## Supplementary material for "Significantly Improved Mouse and Rat Genome Annotation Using Sequence Read Archive RNA-seq Data": mouse_SRA_GENCODE_M37.gtf: mouse_SRA_GENCODE_M37.gtf (part 34 of 1572)

```
chr1	HAVANA	exon	93439801	93439906	0	+	.	gene_id "ENSMUSG00000034066.14"; transcript_id "ENSMUST00000120301.8"; gene_type "protein_coding"; gene_name "Farp2"; transcript_type "protein_coding"; transcript_name "Farp2-201"; exon_number 1; exon_id "ENSMUSE00000713559.2"; level 2; protein_id "ENSMUSP00000112725.2"; transcript_support_level "1"; mgi_id "MGI:2385126"; tag "basic"; tag "Ensembl_canonical"; tag "GENCODE_Primary"; tag "appris_principal_1"; tag "CCDS"; ccdsid "CCDS15191.1"; havana_gene "OTTMUSG00000026441.1"; havana_transcript "OTTMUST00000065398.1";
chr1	HAVANA	UTR	93439801	93439906	0	+	.	gene_id "ENSMUSG00000034066.14"; transcript_id "ENSMUST00000120301.8"; gene_type "protein_coding"; gene_name "Farp2"; transcript_type "protein_coding"; transcript_name "Farp2-201"; exon_number 1; exon_id "ENSMUSE00000713559.2"; level 2; protein_id "ENSMUSP00000112725.2"; transcript_support_level "1"; mgi_id "MGI:2385126"; tag "basic"; tag "Ensembl_canonical"; tag "GENCODE_Primary"; tag "appris_principal_1"; tag "CCDS"; ccdsid "CCDS15191.1"; havana_gene "OTTMUSG00000026441.1"; havana_transcript "OTTMUST00000065398.1";
chr1	HAVANA	gene	93439801	93549698	0	+	.	gene_id "ENSMUSG00000034066.14"; gene_type "protein_coding"; gene_name "Farp2"; level 2; mgi_id "MGI:2385126"; tag "overlapping_locus"; havana_gene "OTTMUSG00000026441.1";
chr1	HAVANA	transcript	93439801	93549698	0	+	.	gene_id "ENSMUSG00000034066.14"; transcript_id "ENSMUST00000120301.8"; gene_type "protein_coding"; gene_name "Farp2"; transcript_type "protein_coding"; transcript_name "Farp2-201"; level 2; protein_id "ENSMUSP00000112725.2"; transcript_support_level "1"; mgi_id "MGI:2385126"; tag "basic"; tag "Ensembl_canonical"; tag "GENCODE_Primary"; tag "appris_principal_1"; tag "CCDS"; ccdsid "CCDS15191.1"; havana_gene "OTTMUSG00000026441.1"; havana_transcript "OTTMUST00000065398.1";
chr1	HAVANA	exon	93439834	93439906	0	+	.	gene_id "ENSMUSG00000034066.14"; transcript_id "ENSMUST00000122402.3"; gene_type "protein_coding"; gene_name "Farp2"; transcript_type "protein_coding"; transcript_name "Farp2-202"; exon_number 1; exon_id "ENSMUSE00000721412.2"; level 2; protein_id "ENSMUSP00000113790.2"; transcript_support_level "1"; mgi_id "MGI:2385126"; tag "basic"; havana_gene "OTTMUSG00000026441.1"; havana_transcript "OTTMUST00000065399.1";
chr1	HAVANA	UTR	93439834	93439906	0	+	.	gene_id "ENSMUSG00000034066.14"; transcript_id "ENSMUST00000122402.3"; gene_type "protein_coding"; gene_name "Farp2"; transcript_type "protein_coding"; transcript_name "Farp2-202"; exon_number 1; exon_id "ENSMUSE00000721412.2"; level 2; protein_id "ENSMUSP00000113790.2"; transcript_support_level "1"; mgi_id "MGI:2385126"; tag "basic"; havana_gene "OTTMUSG00000026441.1"; havana_transcript "OTTMUST00000065399.1";
chr1	ENSEMBL_gcm37	exon	93439834	93439906	12.2279707376638	+	.	gene_id "ENSMUSG00000034066.14"; transcript_id "ENSMUSG00000034066.14_tx_2"; exon_id "chr1_93439834_93439906_+"; exonnum "1"; txlen "3925";
chr1	ENSEMBL_gcm37	exon	93439834	93439906	0.127649453372548	+	.	gene_id "ENSMUSG00000034066.14"; transcript_id "ENSMUSG00000034066.14_tx_3"; exon_id "chr1_93439834_93439906_+"; exonnum "1"; txlen "4019";
chr1	HAVANA	transcript	93439834	93509018	0	+	.	gene_id "ENSMUSG00000034066.14"; transcript_id "ENSMUST00000122402.3"; gene_type "protein_coding"; gene_name "Farp2"; transcript_type "protein_coding"; transcript_name "Farp2-202"; level 2; protein_id "ENSMUSP00000113790.2"; transcript_support_level "1"; mgi_id "MGI:2385126"; tag "basic"; havana_gene "OTTMUSG00000026441.1"; havana_transcript "OTTMUST00000065399.1";
chr1	sragcm37_mid	exon	93444913	93445027	0.127649453372548	+	.	gene_id "ENSMUSG00000034066.14"; transcript_id "ENSMUSG00000034066.14_tx_3"; exon_id "chr1_93444913_93445027_+"; exonnum "2"; txlen "4019";
chr1	HAVANA	UTR	93456291	93456318	0	+	.	gene_id "ENSMUSG00000034066.14"; transcript_id "ENSMUST00000120301.8"; gene_type "protein_coding"; gene_name "Farp2"; transcript_type "protein_coding"; transcript_name "Farp2-201"; exon_number 2; exon_id "ENSMUSE00001075455.2"; level 2; protein_id "ENSMUSP00000112725.2"; transcript_support_level "1"; mgi_id "MGI:2385126"; tag "basic"; tag "Ensembl_canonical"; tag "GENCODE_Primary"; tag "appris_principal_1"; tag "CCDS"; ccdsid "CCDS15191.1"; havana_gene "OTTMUSG00000026441.1"; havana_transcript "OTTMUST00000065398.1";
chr1	HAVANA	UTR	93456291	93456318	0	+	.	gene_id "ENSMUSG00000034066.14"; transcript_id "ENSMUST00000122402.3"; gene_type "protein_coding"; gene_name "Farp2"; transcript_type "protein_coding"; transcript_name "Farp2-202"; exon_number 2; exon_id "ENSMUSE00001075455.2"; level 2; protein_id "ENSMUSP00000113790.2"; transcript_support_level "1"; mgi_id "MGI:2385126"; tag "basic"; havana_gene "OTTMUSG00000026441.1"; havana_transcript "OTTMUST00000065399.1";
chr1	HAVANA	exon	93456291	93456501	0	+	.	gene_id "ENSMUSG00000034066.14"; transcript_id "ENSMUST00000120301.8"; gene_type "protein_coding"; gene_name "Farp2"; transcript_type "protein_coding"; transcript_name "Farp2-201"; exon_number 2; exon_id "ENSMUSE00001075455.2"; level 2; protein_id "ENSMUSP00000112725.2"; transcript_support_level "1"; mgi_id "MGI:2385126"; tag "basic"; tag "Ensembl_canonical"; tag "GENCODE_Primary"; tag "appris_principal_1"; tag "CCDS"; ccdsid "CCDS15191.1"; havana_gene "OTTMUSG00000026441.1"; havana_transcript "OTTMUST00000065398.1";
chr1	HAVANA	exon	93456291	93456501	0	+	.	gene_id "ENSMUSG00000034066.14"; transcript_id "ENSMUST00000122402.3"; gene_type "protein_coding"; gene_name "Farp2"; transcript_type "protein_coding"; transcript_name "Farp2-202"; exon_number 2; exon_id "ENSMUSE00001075455.2"; level 2; protein_id "ENSMUSP00000113790.2"; transcript_support_level "1"; mgi_id "MGI:2385126"; tag "basic"; havana_gene "OTTMUSG00000026441.1"; havana_transcript "OTTMUST00000065399.1";
chr1	ENSEMBL_gcm37	exon	93456291	93456501	12.2279707376638	+	.	gene_id "ENSMUSG00000034066.14"; transcript_id "ENSMUSG00000034066.14_tx_2"; exon_id "chr1_93456291_93456501_+"; exonnum "2"; txlen "3925";
chr1	ENSEMBL_gcm37	exon	93456291	93456501	0.127649453372548	+	.	gene_id "ENSMUSG00000034066.14"; transcript_id "ENSMUSG00000034066.14_tx_3"; exon_id "chr1_93456291_93456501_+"; exonnum "3"; txlen "4019";
chr1	HAVANA	start_codon	93456319	93456321	0	+	0	gene_id "ENSMUSG00000034066.14"; transcript_id "ENSMUST00000120301.8"; gene_type "protein_coding"; gene_name "Farp2"; transcript_type "protein_coding"; transcript_name "Farp2-201"; exon_number 2; exon_id "ENSMUSE00001075455.2"; level 2; protein_id "ENSMUSP00000112725.2"; transcript_support_level "1"; mgi_id "MGI:2385126"; tag "basic"; tag "Ensembl_canonical"; tag "GENCODE_Primary"; tag "appris_principal_1"; tag "CCDS"; ccdsid "CCDS15191.1"; havana_gene "OTTMUSG00000026441.1"; havana_transcript "OTTMUST00000065398.1";
chr1	HAVANA	start_codon	93456319	93456321	0	+	0	gene_id "ENSMUSG00000034066.14"; transcript_id "ENSMUST00000122402.3"; gene_type "protein_coding"; gene_name "Farp2"; transcript_type "protein_coding"; transcript_name "Farp2-202"; exon_number 2; exon_id "ENSMUSE00001075455.2"; level 2; protein_id "ENSMUSP00000113790.2"; transcript_support_level "1"; mgi_id "MGI:2385126"; tag "basic"; havana_gene "OTTMUSG00000026441.1"; havana_transcript "OTTMUST00000065399.1";
chr1	HAVANA	CDS	93456319	93456501	0	+	0	gene_id "ENSMUSG00000034066.14"; transcript_id "ENSMUST00000120301.8"; gene_type "protein_coding"; gene_name "Farp2"; transcript_type "protein_coding"; transcript_name "Farp2-201"; exon_number 2; exon_id "ENSMUSE00001075455.2"; level 2; protein_id "ENSMUSP00000112725.2"; transcript_support_level "1"; mgi_id "MGI:2385126"; tag "basic"; tag "Ensembl_canonical"; tag "GENCODE_Primary"; tag "appris_principal_1"; tag "CCDS"; ccdsid "CCDS15191.1"; havana_gene "OTTMUSG00000026441.1"; havana_transcript "OTTMUST00000065398.1";
chr1	HAVANA	CDS	93456319	93456501	0	+	0	gene_id "ENSMUSG00000034066.14"; transcript_id "ENSMUST00000122402.3"; gene_type "protein_coding"; gene_name "Farp2"; transcript_type "protein_coding"; transcript_name "Farp2-202"; exon_number 2; exon_id "ENSMUSE00001075455.2"; level 2; protein_id "ENSMUSP00000113790.2"; transcript_support_level "1"; mgi_id "MGI:2385126"; tag "basic"; havana_gene "OTTMUSG00000026441.1"; havana_transcript "OTTMUST00000065399.1";
chr1	HAVANA	gene	93459537	93461924	0	+	.	gene_id "ENSMUSG00000103854.2"; gene_type "TEC"; gene_name "Gm37250"; level 2; mgi_id "MGI:5610478"; tag "overlapping_locus"; havana_gene "OTTMUSG00000048658.1";
chr1	HAVANA	transcript	93459537	93461924	0	+	.	gene_id "ENSMUSG00000103854.2"; transcript_id "ENSMUST00000194919.2"; gene_type "TEC"; gene_name "Gm37250"; transcript_type "TEC"; transcript_name "Gm37250-201"; level 2; transcript_support_level "NA"; mgi_id "MGI:5610478"; tag "basic"; tag "Ensembl_canonical"; tag "GENCODE_Primary"; havana_gene "OTTMUSG00000048658.1"; havana_transcript "OTTMUST00000124615.1";
chr1	HAVANA	exon	93459537	93461924	0	+	.	gene_id "ENSMUSG00000103854.2"; transcript_id "ENSMUST00000194919.2"; gene_type "TEC"; gene_name "Gm37250"; transcript_type "TEC"; transcript_name "Gm37250-201"; exon_number 1; exon_id "ENSMUSE00001344684.2"; level 2; transcript_support_level "NA"; mgi_id "MGI:5610478"; tag "basic"; tag "Ensembl_canonical"; tag "GENCODE_Primary"; havana_gene "OTTMUSG00000048658.1"; havana_transcript "OTTMUST00000124615.1";
chr1	HAVANA	exon	93478957	93479479	0	+	.	gene_id "ENSMUSG00000128739.1"; transcript_id "ENSMUST00000289451.1"; gene_type "lncRNA"; gene_name "ENSMUSG00000128739"; transcript_type "lncRNA"; transcript_name "ENSMUST00000289451"; exon_number 1; exon_id "ENSMUSE00001573202.1"; level 2; tag "basic"; tag "Ensembl_canonical"; tag "GENCODE_Primary"; tag "TAGENE";
chr1	HAVANA	gene	93478957	93481119	0	+	.	gene_id "ENSMUSG00000128739.1"; gene_type "lncRNA"; gene_name "ENSMUSG00000128739"; level 2; tag "overlapping_locus";
chr1	HAVANA	transcript	93478957	93481119	0	+	.	gene_id "ENSMUSG00000128739.1"; transcript_id "ENSMUST00000289451.1"; gene_type "lncRNA"; gene_name "ENSMUSG00000128739"; transcript_type "lncRNA"; transcript_name "ENSMUST00000289451"; level 2; tag "basic"; tag "Ensembl_canonical"; tag "GENCODE_Primary"; tag "TAGENE";
chr1	HAVANA	exon	93480775	93481119	0	+	.	gene_id "ENSMUSG00000128739.1"; transcript_id "ENSMUST00000289451.1"; gene_type "lncRNA"; gene_name "ENSMUSG00000128739"; transcript_type "lncRNA"; transcript_name "ENSMUST00000289451"; exon_number 2; exon_id "ENSMUSE00001573203.1"; level 2; tag "basic"; tag "Ensembl_canonical"; tag "GENCODE_Primary"; tag "TAGENE";
chr1	HAVANA	exon	93487958	93488062	0	+	.	gene_id "ENSMUSG00000034066.14"; transcript_id "ENSMUST00000120301.8"; gene_type "protein_coding"; gene_name "Farp2"; transcript_type "protein_coding"; transcript_name "Farp2-201"; exon_number 3; exon_id "ENSMUSE00000283102.2"; level 2; protein_id "ENSMUSP00000112725.2"; transcript_support_level "1"; mgi_id "MGI:2385126"; tag "basic"; tag "Ensembl_canonical"; tag "GENCODE_Primary"; tag "appris_principal_1"; tag "CCDS"; ccdsid "CCDS15191.1"; havana_gene "OTTMUSG00000026441.1"; havana_transcript "OTTMUST00000065398.1";
chr1	HAVANA	CDS	93487958	93488062	0	+	0	gene_id "ENSMUSG00000034066.14"; transcript_id "ENSMUST00000120301.8"; gene_type "protein_coding"; gene_name "Farp2"; transcript_type "protein_coding"; transcript_name "Farp2-201"; exon_number 3; exon_id "ENSMUSE00000283102.2"; level 2; protein_id "ENSMUSP00000112725.2"; transcript_support_level "1"; mgi_id "MGI:2385126"; tag "basic"; tag "Ensembl_canonical"; tag "GENCODE_Primary"; tag "appris_principal_1"; tag "CCDS"; ccdsid "CCDS15191.1"; havana_gene "OTTMUSG00000026441.1"; havana_transcript "OTTMUST00000065398.1";
chr1	HAVANA	exon	93487958	93488062	0	+	.	gene_id "ENSMUSG00000034066.14"; transcript_id "ENSMUST00000122402.3"; gene_type "protein_coding"; gene_name "Farp2"; transcript_type "protein_coding"; transcript_name "Farp2-202"; exon_number 3; exon_id "ENSMUSE00000283102.2"; level 2; protein_id "ENSMUSP00000113790.2"; transcript_support_level "1"; mgi_id "MGI:2385126"; tag "basic"; havana_gene "OTTMUSG00000026441.1"; havana_transcript "OTTMUST00000065399.1";
chr1	HAVANA	CDS	93487958	93488062	0	+	0	gene_id "ENSMUSG00000034066.14"; transcript_id "ENSMUST00000122402.3"; gene_type "protein_coding"; gene_name "Farp2"; transcript_type "protein_coding"; transcript_name "Farp2-202"; exon_number 3; exon_id "ENSMUSE00000283102.2"; level 2; protein_id "ENSMUSP00000113790.2"; transcript_support_level "1"; mgi_id "MGI:2385126"; tag "basic"; havana_gene "OTTMUSG00000026441.1"; havana_transcript "OTTMUST00000065399.1";
chr1	ENSEMBL_gcm37	exon	93487958	93488062	12.2279707376638	+	.	gene_id "ENSMUSG00000034066.14"; transcript_id "ENSMUSG00000034066.14_tx_2"; exon_id "chr1_93487958_93488062_+"; exonnum "3"; txlen "3925";
chr1	ENSEMBL_gcm37	exon	93487958	93488062	0.127649453372548	+	.	gene_id "ENSMUSG00000034066.14"; transcript_id "ENSMUSG00000034066.14_tx_3"; exon_id "chr1_93487958_93488062_+"; exonnum "4"; txlen "4019";
chr1	HAVANA	exon	93488866	93488908	0	+	.	gene_id "ENSMUSG00000034066.14"; transcript_id "ENSMUST00000120301.8"; gene_type "protein_coding"; gene_name "Farp2"; transcript_type "protein_coding"; transcript_name "Farp2-201"; exon_number 4; exon_id "ENSMUSE00000283096.2"; level 2; protein_id "ENSMUSP00000112725.2"; transcript_support_level "1"; mgi_id "MGI:2385126"; tag "basic"; tag "Ensembl_canonical"; tag "GENCODE_Primary"; tag "appris_principal_1"; tag "CCDS"; ccdsid "CCDS15191.1"; havana_gene "OTTMUSG00000026441.1"; havana_transcript "OTTMUST00000065398.1";
chr1	HAVANA	CDS	93488866	93488908	0	+	0	gene_id "ENSMUSG00000034066.14"; transcript_id "ENSMUST00000120301.8"; gene_type "protein_coding"; gene_name "Farp2"; transcript_type "protein_coding"; transcript_name "Farp2-201"; exon_number 4; exon_id "ENSMUSE00000283096.2"; level 2; protein_id "ENSMUSP00000112725.2"; transcript_support_level "1"; mgi_id "MGI:2385126"; tag "basic"; tag "Ensembl_canonical"; tag "GENCODE_Primary"; tag "appris_principal_1"; tag "CCDS"; ccdsid "CCDS15191.1"; havana_gene "OTTMUSG00000026441.1"; havana_transcript "OTTMUST00000065398.1";
chr1	HAVANA	exon	93488866	93488908	0	+	.	gene_id "ENSMUSG00000034066.14"; transcript_id "ENSMUST00000122402.3"; gene_type "protein_coding"; gene_name "Farp2"; transcript_type "protein_coding"; transcript_name "Farp2-202"; exon_number 4; exon_id "ENSMUSE00000283096.2"; level 2; protein_id "ENSMUSP00000113790.2"; transcript_support_level "1"; mgi_id "MGI:2385126"; tag "basic"; havana_gene "OTTMUSG00000026441.1"; havana_transcript "OTTMUST00000065399.1";
chr1	HAVANA	CDS	93488866	93488908	0	+	0	gene_id "ENSMUSG00000034066.14"; transcript_id "ENSMUST00000122402.3"; gene_type "protein_coding"; gene_name "Farp2"; transcript_type "protein_coding"; transcript_name "Farp2-202"; exon_number 4; exon_id "ENSMUSE00000283096.2"; level 2; protein_id "ENSMUSP00000113790.2"; transcript_support_level "1"; mgi_id "MGI:2385126"; tag "basic"; havana_gene "OTTMUSG00000026441.1"; havana_transcript "OTTMUST00000065399.1";
chr1	ENSEMBL_gcm37	exon	93488866	93488908	12.2279707376638	+	.	gene_id "ENSMUSG00000034066.14"; transcript_id "ENSMUSG00000034066.14_tx_2"; exon_id "chr1_93488866_93488908_+"; exonnum "4"; txlen "3925";
chr1	ENSEMBL_gcm37	exon	93488866	93488908	0.127649453372548	+	.	gene_id "ENSMUSG00000034066.14"; transcript_id "ENSMUSG00000034066.14_tx_3"; exon_id "chr1_93488866_93488908_+"; exonnum "5"; txlen "4019";
chr1	HAVANA	exon	93491031	93491109	0	+	.	gene_id "ENSMUSG00000034066.14"; transcript_id "ENSMUST00000120301.8"; gene_type "protein_coding"; gene_name "Farp2"; transcript_type "protein_coding"; transcript_name "Farp2-201"; exon_number 5; exon_id "ENSMUSE00000283092.2"; level 2; protein_id "ENSMUSP00000112725.2"; transcript_support_level "1"; mgi_id "MGI:2385126"; tag "basic"; tag "Ensembl_canonical"; tag "GENCODE_Primary"; tag "appris_principal_1"; tag "CCDS"; ccdsid "CCDS15191.1"; havana_gene "OTTMUSG00000026441.1"; havana_transcript "OTTMUST00000065398.1";
chr1	HAVANA	CDS	93491031	93491109	0	+	2	gene_id "ENSMUSG00000034066.14"; transcript_id "ENSMUST00000120301.8"; gene_type "protein_coding"; gene_name "Farp2"; transcript_type "protein_coding"; transcript_name "Farp2-201"; exon_number 5; exon_id "ENSMUSE00000283092.2"; level 2; protein_id "ENSMUSP00000112725.2"; transcript_support_level "1"; mgi_id "MGI:2385126"; tag "basic"; tag "Ensembl_canonical"; tag "GENCODE_Primary"; tag "appris_principal_1"; tag "CCDS"; ccdsid "CCDS15191.1"; havana_gene "OTTMUSG00000026441.1"; havana_transcript "OTTMUST00000065398.1";
chr1	HAVANA	exon	93491031	93491109	0	+	.	gene_id "ENSMUSG00000034066.14"; transcript_id "ENSMUST00000122402.3"; gene_type "protein_coding"; gene_name "Farp2"; transcript_type "protein_coding"; transcript_name "Farp2-202"; exon_number 5; exon_id "ENSMUSE00000283092.2"; level 2; protein_id "ENSMUSP00000113790.2"; transcript_support_level "1"; mgi_id "MGI:2385126"; tag "basic"; havana_gene "OTTMUSG00000026441.1"; havana_transcript "OTTMUST00000065399.1";
chr1	HAVANA	CDS	93491031	93491109	0	+	2	gene_id "ENSMUSG00000034066.14"; transcript_id "ENSMUST00000122402.3"; gene_type "protein_coding"; gene_name "Farp2"; transcript_type "protein_coding"; transcript_name "Farp2-202"; exon_number 5; exon_id "ENSMUSE00000283092.2"; level 2; protein_id "ENSMUSP00000113790.2"; transcript_support_level "1"; mgi_id "MGI:2385126"; tag "basic"; havana_gene "OTTMUSG00000026441.1"; havana_transcript "OTTMUST00000065399.1";
chr1	ENSEMBL_gcm37	exon	93491031	93491109	12.2279707376638	+	.	gene_id "ENSMUSG00000034066.14"; transcript_id "ENSMUSG00000034066.14_tx_2"; exon_id "chr1_93491031_93491109_+"; exonnum "5"; txlen "3925";
chr1	ENSEMBL_gcm37	exon	93491031	93491109	0.127649453372548	+	.	gene_id "ENSMUSG00000034066.14"; transcript_id "ENSMUSG00000034066.14_tx_3"; exon_id "chr1_93491031_93491109_+"; exonnum "6"; txlen "4019";
chr1	HAVANA	exon	93495139	93495236	0	+	.	gene_id "ENSMUSG00000034066.14"; transcript_id "ENSMUST00000120301.8"; gene_type "protein_coding"; gene_name "Farp2"; transcript_type "protein_coding"; transcript_name "Farp2-201"; exon_number 6; exon_id "ENSMUSE00000283084.2"; level 2; protein_id "ENSMUSP00000112725.2"; transcript_support_level "1"; mgi_id "MGI:2385126"; tag "basic"; tag "Ensembl_canonical"; tag "GENCODE_Primary"; tag "appris_principal_1"; tag "CCDS"; ccdsid "CCDS15191.1"; havana_gene "OTTMUSG00000026441.1"; havana_transcript "OTTMUST00000065398.1";
chr1	HAVANA	CDS	93495139	93495236	0	+	1	gene_id "ENSMUSG00000034066.14"; transcript_id "ENSMUST00000120301.8"; gene_type "protein_coding"; gene_name "Farp2"; transcript_type "protein_coding"; transcript_name "Farp2-201"; exon_number 6; exon_id "ENSMUSE00000283084.2"; level 2; protein_id "ENSMUSP00000112725.2"; transcript_support_level "1"; mgi_id "MGI:2385126"; tag "basic"; tag "Ensembl_canonical"; tag "GENCODE_Primary"; tag "appris_principal_1"; tag "CCDS"; ccdsid "CCDS15191.1"; havana_gene "OTTMUSG00000026441.1"; havana_transcript "OTTMUST00000065398.1";
chr1	HAVANA	exon	93495139	93495236	0	+	.	gene_id "ENSMUSG00000034066.14"; transcript_id "ENSMUST00000122402.3"; gene_type "protein_coding"; gene_name "Farp2"; transcript_type "protein_coding"; transcript_name "Farp2-202"; exon_number 6; exon_id "ENSMUSE00000283084.2"; level 2; protein_id "ENSMUSP00000113790.2"; transcript_support_level "1"; mgi_id "MGI:2385126"; tag "basic"; havana_gene "OTTMUSG00000026441.1"; havana_transcript "OTTMUST00000065399.1";
chr1	HAVANA	CDS	93495139	93495236	0	+	1	gene_id "ENSMUSG00000034066.14"; transcript_id "ENSMUST00000122402.3"; gene_type "protein_coding"; gene_name "Farp2"; transcript_type "protein_coding"; transcript_name "Farp2-202"; exon_number 6; exon_id "ENSMUSE00000283084.2"; level 2; protein_id "ENSMUSP00000113790.2"; transcript_support_level "1"; mgi_id "MGI:2385126"; tag "basic"; havana_gene "OTTMUSG00000026441.1"; havana_transcript "OTTMUST00000065399.1";
chr1	ENSEMBL_gcm37	exon	93495139	93495236	12.2279707376638	+	.	gene_id "ENSMUSG00000034066.14"; transcript_id "ENSMUSG00000034066.14_tx_2"; exon_id "chr1_93495139_93495236_+"; exonnum "6"; txlen "3925";
chr1	ENSEMBL_gcm37	exon	93495139	93495236	0.127649453372548	+	.	gene_id "ENSMUSG00000034066.14"; transcript_id "ENSMUSG00000034066.14_tx_3"; exon_id "chr1_93495139_93495236_+"; exonnum "7"; txlen "4019";
chr1	HAVANA	exon	93496803	93496917	0	+	.	gene_id "ENSMUSG00000034066.14"; transcript_id "ENSMUST00000120301.8"; gene_type "protein_coding"; gene_name "Farp2"; transcript_type "protein_coding"; transcript_name "Farp2-201"; exon_number 7; exon_id "ENSMUSE00000283079.2"; level 2; protein_id "ENSMUSP00000112725.2"; transcript_support_level "1"; mgi_id "MGI:2385126"; tag "basic"; tag "Ensembl_canonical"; tag "GENCODE_Primary"; tag "appris_principal_1"; tag "CCDS"; ccdsid "CCDS15191.1"; havana_gene "OTTMUSG00000026441.1"; havana_transcript "OTTMUST00000065398.1";
chr1	HAVANA	CDS	93496803	93496917	0	+	2	gene_id "ENSMUSG00000034066.14"; transcript_id "ENSMUST00000120301.8"; gene_type "protein_coding"; gene_name "Farp2"; transcript_type "protein_coding"; transcript_name "Farp2-201"; exon_number 7; exon_id "ENSMUSE00000283079.2"; level 2; protein_id "ENSMUSP00000112725.2"; transcript_support_level "1"; mgi_id "MGI:2385126"; tag "basic"; tag "Ensembl_canonical"; tag "GENCODE_Primary"; tag "appris_principal_1"; tag "CCDS"; ccdsid "CCDS15191.1"; havana_gene "OTTMUSG00000026441.1"; havana_transcript "OTTMUST00000065398.1";
chr1	HAVANA	exon	93496803	93496917	0	+	.	gene_id "ENSMUSG00000034066.14"; transcript_id "ENSMUST00000122402.3"; gene_type "protein_coding"; gene_name "Farp2"; transcript_type "protein_coding"; transcript_name "Farp2-202"; exon_number 7; exon_id "ENSMUSE00000283079.2"; level 2; protein_id "ENSMUSP00000113790.2"; transcript_support_level "1"; mgi_id "MGI:2385126"; tag "basic"; havana_gene "OTTMUSG00000026441.1"; havana_transcript "OTTMUST00000065399.1";
chr1	HAVANA	CDS	93496803	93496917	0	+	2	gene_id "ENSMUSG00000034066.14"; transcript_id "ENSMUST00000122402.3"; gene_type "protein_coding"; gene_name "Farp2"; transcript_type "protein_coding"; transcript_name "Farp2-202"; exon_number 7; exon_id "ENSMUSE00000283079.2"; level 2; protein_id "ENSMUSP00000113790.2"; transcript_support_level "1"; mgi_id "MGI:2385126"; tag "basic"; havana_gene "OTTMUSG00000026441.1"; havana_transcript "OTTMUST00000065399.1";
chr1	ENSEMBL_gcm37	exon	93496803	93496917	12.2279707376638	+	.	gene_id "ENSMUSG00000034066.14"; transcript_id "ENSMUSG00000034066.14_tx_2"; exon_id "chr1_93496803_93496917_+"; exonnum "7"; txlen "3925";
chr1	ENSEMBL_gcm37	exon	93496803	93496917	0.127649453372548	+	.	gene_id "ENSMUSG00000034066.14"; transcript_id "ENSMUSG00000034066.14_tx_3"; exon_id "chr1_93496803_93496917_+"; exonnum "8"; txlen "4019";
chr1	HAVANA	exon	93497595	93497742	0	+	.	gene_id "ENSMUSG00000034066.14"; transcript_id "ENSMUST00000120301.8"; gene_type "protein_coding"; gene_name "Farp2"; transcript_type "protein_coding"; transcript_name "Farp2-201"; exon_number 8; exon_id "ENSMUSE00000283072.2"; level 2; protein_id "ENSMUSP00000112725.2"; transcript_support_level "1"; mgi_id "MGI:2385126"; tag "basic"; tag "Ensembl_canonical"; tag "GENCODE_Primary"; tag "appris_principal_1"; tag "CCDS"; ccdsid "CCDS15191.1"; havana_gene "OTTMUSG00000026441.1"; havana_transcript "OTTMUST00000065398.1";
chr1	HAVANA	CDS	93497595	93497742	0	+	1	gene_id "ENSMUSG00000034066.14"; transcript_id "ENSMUST00000120301.8"; gene_type "protein_coding"; gene_name "Farp2"; transcript_type "protein_coding"; transcript_name "Farp2-201"; exon_number 8; exon_id "ENSMUSE00000283072.2"; level 2; protein_id "ENSMUSP00000112725.2"; transcript_support_level "1"; mgi_id "MGI:2385126"; tag "basic"; tag "Ensembl_canonical"; tag "GENCODE_Primary"; tag "appris_principal_1"; tag "CCDS"; ccdsid "CCDS15191.1"; havana_gene "OTTMUSG00000026441.1"; havana_transcript "OTTMUST00000065398.1";
chr1	HAVANA	exon	93497595	93497742	0	+	.	gene_id "ENSMUSG00000034066.14"; transcript_id "ENSMUST00000122402.3"; gene_type "protein_coding"; gene_name "Farp2"; transcript_type "protein_coding"; transcript_name "Farp2-202"; exon_number 8; exon_id "ENSMUSE00000283072.2"; level 2; protein_id "ENSMUSP00000113790.2"; transcript_support_level "1"; mgi_id "MGI:2385126"; tag "basic"; havana_gene "OTTMUSG00000026441.1"; havana_transcript "OTTMUST00000065399.1";
chr1	HAVANA	CDS	93497595	93497742	0	+	1	gene_id "ENSMUSG00000034066.14"; transcript_id "ENSMUST00000122402.3"; gene_type "protein_coding"; gene_name "Farp2"; transcript_type "protein_coding"; transcript_name "Farp2-202"; exon_number 8; exon_id "ENSMUSE00000283072.2"; level 2; protein_id "ENSMUSP00000113790.2"; transcript_support_level "1"; mgi_id "MGI:2385126"; tag "basic"; havana_gene "OTTMUSG00000026441.1"; havana_transcript "OTTMUST00000065399.1";
chr1	ENSEMBL_gcm37	exon	93497595	93497742	12.2279707376638	+	.	gene_id "ENSMUSG00000034066.14"; transcript_id "ENSMUSG00000034066.14_tx_2"; exon_id "chr1_93497595_93497742_+"; exonnum "8"; txlen "3925";
chr1	ENSEMBL_gcm37	exon	93497595	93497742	0.127649453372548	+	.	gene_id "ENSMUSG00000034066.14"; transcript_id "ENSMUSG00000034066.14_tx_3"; exon_id "chr1_93497595_93497742_+"; exonnum "9"; txlen "4019";
chr1	HAVANA	exon	93502093	93502188	0	+	.	gene_id "ENSMUSG00000034066.14"; transcript_id "ENSMUST00000120301.8"; gene_type "protein_coding"; gene_name "Farp2"; transcript_type "protein_coding"; transcript_name "Farp2-201"; exon_number 9; exon_id "ENSMUSE00000283065.2"; level 2; protein_id "ENSMUSP00000112725.2"; transcript_support_level "1"; mgi_id "MGI:2385126"; tag "basic"; tag "Ensembl_canonical"; tag "GENCODE_Primary"; tag "appris_principal_1"; tag "CCDS"; ccdsid "CCDS15191.1"; havana_gene "OTTMUSG00000026441.1"; havana_transcript "OTTMUST00000065398.1";
chr1	HAVANA	CDS	93502093	93502188	0	+	0	gene_id "ENSMUSG00000034066.14"; transcript_id "ENSMUST00000120301.8"; gene_type "protein_coding"; gene_name "Farp2"; transcript_type "protein_coding"; transcript_name "Farp2-201"; exon_number 9; exon_id "ENSMUSE00000283065.2"; level 2; protein_id "ENSMUSP00000112725.2"; transcript_support_level "1"; mgi_id "MGI:2385126"; tag "basic"; tag "Ensembl_canonical"; tag "GENCODE_Primary"; tag "appris_principal_1"; tag "CCDS"; ccdsid "CCDS15191.1"; havana_gene "OTTMUSG00000026441.1"; havana_transcript "OTTMUST00000065398.1";
chr1	HAVANA	exon	93502093	93502188	0	+	.	gene_id "ENSMUSG00000034066.14"; transcript_id "ENSMUST00000122402.3"; gene_type "protein_coding"; gene_name "Farp2"; transcript_type "protein_coding"; transcript_name "Farp2-202"; exon_number 9; exon_id "ENSMUSE00000283065.2"; level 2; protein_id "ENSMUSP00000113790.2"; transcript_support_level "1"; mgi_id "MGI:2385126"; tag "basic"; havana_gene "OTTMUSG00000026441.1"; havana_transcript "OTTMUST00000065399.1";
chr1	HAVANA	CDS	93502093	93502188	0	+	0	gene_id "ENSMUSG00000034066.14"; transcript_id "ENSMUST00000122402.3"; gene_type "protein_coding"; gene_name "Farp2"; transcript_type "protein_coding"; transcript_name "Farp2-202"; exon_number 9; exon_id "ENSMUSE00000283065.2"; level 2; protein_id "ENSMUSP00000113790.2"; transcript_support_level "1"; mgi_id "MGI:2385126"; tag "basic"; havana_gene "OTTMUSG00000026441.1"; havana_transcript "OTTMUST00000065399.1";
chr1	ENSEMBL_gcm37	exon	93502093	93502188	12.2279707376638	+	.	gene_id "ENSMUSG00000034066.14"; transcript_id "ENSMUSG00000034066.14_tx_2"; exon_id "chr1_93502093_93502188_+"; exonnum "9"; txlen "3925";
chr1	ENSEMBL_gcm37	exon	93502093	93502188	0.127649453372548	+	.	gene_id "ENSMUSG00000034066.14"; transcript_id "ENSMUSG00000034066.14_tx_3"; exon_id "chr1_93502093_93502188_+"; exonnum "10"; txlen "4019";
chr1	HAVANA	exon	93504092	93504255	0	+	.	gene_id "ENSMUSG00000034066.14"; transcript_id "ENSMUST00000120301.8"; gene_type "protein_coding"; gene_name "Farp2"; transcript_type "protein_coding"; transcript_name "Farp2-201"; exon_number 10; exon_id "ENSMUSE00000283054.2"; level 2; protein_id "ENSMUSP00000112725.2"; transcript_support_level "1"; mgi_id "MGI:2385126"; tag "basic"; tag "Ensembl_canonical"; tag "GENCODE_Primary"; tag "appris_principal_1"; tag "CCDS"; ccdsid "CCDS15191.1"; havana_gene "OTTMUSG00000026441.1"; havana_transcript "OTTMUST00000065398.1";
chr1	HAVANA	CDS	93504092	93504255	0	+	0	gene_id "ENSMUSG00000034066.14"; transcript_id "ENSMUST00000120301.8"; gene_type "protein_coding"; gene_name "Farp2"; transcript_type "protein_coding"; transcript_name "Farp2-201"; exon_number 10; exon_id "ENSMUSE00000283054.2"; level 2; protein_id "ENSMUSP00000112725.2"; transcript_support_level "1"; mgi_id "MGI:2385126"; tag "basic"; tag "Ensembl_canonical"; tag "GENCODE_Primary"; tag "appris_principal_1"; tag "CCDS"; ccdsid "CCDS15191.1"; havana_gene "OTTMUSG00000026441.1"; havana_transcript "OTTMUST00000065398.1";
chr1	HAVANA	exon	93504092	93504255	0	+	.	gene_id "ENSMUSG00000034066.14"; transcript_id "ENSMUST00000122402.3"; gene_type "protein_coding"; gene_name "Farp2"; transcript_type "protein_coding"; transcript_name "Farp2-202"; exon_number 10; exon_id "ENSMUSE00000283054.2"; level 2; protein_id "ENSMUSP00000113790.2"; transcript_support_level "1"; mgi_id "MGI:2385126"; tag "basic"; havana_gene "OTTMUSG00000026441.1"; havana_transcript "OTTMUST00000065399.1";
chr1	HAVANA	CDS	93504092	93504255	0	+	0	gene_id "ENSMUSG00000034066.14"; transcript_id "ENSMUST00000122402.3"; gene_type "protein_coding"; gene_name "Farp2"; transcript_type "protein_coding"; transcript_name "Farp2-202"; exon_number 10; exon_id "ENSMUSE00000283054.2"; level 2; protein_id "ENSMUSP00000113790.2"; transcript_support_level "1"; mgi_id "MGI:2385126"; tag "basic"; havana_gene "OTTMUSG00000026441.1"; havana_transcript "OTTMUST00000065399.1";
chr1	ENSEMBL_gcm37	exon	93504092	93504255	12.2279707376638	+	.	gene_id "ENSMUSG00000034066.14"; transcript_id "ENSMUSG00000034066.14_tx_2"; exon_id "chr1_93504092_93504255_+"; exonnum "10"; txlen "3925";
chr1	ENSEMBL_gcm37	exon	93504092	93504255	0.127649453372548	+	.	gene_id "ENSMUSG00000034066.14"; transcript_id "ENSMUSG00000034066.14_tx_3"; exon_id "chr1_93504092_93504255_+"; exonnum "11"; txlen "4019";
chr1	HAVANA	exon	93504545	93504613	0	+	.	gene_id "ENSMUSG00000034066.14"; transcript_id "ENSMUST00000120301.8"; gene_type "protein_coding"; gene_name "Farp2"; transcript_type "protein_coding"; transcript_name "Farp2-201"; exon_number 11; exon_id "ENSMUSE00000440005.2"; level 2; protein_id "ENSMUSP00000112725.2"; transcript_support_level "1"; mgi_id "MGI:2385126"; tag "basic"; tag "Ensembl_canonical"; tag "GENCODE_Primary"; tag "appris_principal_1"; tag "CCDS"; ccdsid "CCDS15191.1"; havana_gene "OTTMUSG00000026441.1"; havana_transcript "OTTMUST00000065398.1";
chr1	HAVANA	CDS	93504545	93504613	0	+	1	gene_id "ENSMUSG00000034066.14"; transcript_id "ENSMUST00000120301.8"; gene_type "protein_coding"; gene_name "Farp2"; transcript_type "protein_coding"; transcript_name "Farp2-201"; exon_number 11; exon_id "ENSMUSE00000440005.2"; level 2; protein_id "ENSMUSP00000112725.2"; transcript_support_level "1"; mgi_id "MGI:2385126"; tag "basic"; tag "Ensembl_canonical"; tag "GENCODE_Primary"; tag "appris_principal_1"; tag "CCDS"; ccdsid "CCDS15191.1"; havana_gene "OTTMUSG00000026441.1"; havana_transcript "OTTMUST00000065398.1";
chr1	HAVANA	exon	93504545	93504613	0	+	.	gene_id "ENSMUSG00000034066.14"; transcript_id "ENSMUST00000122402.3"; gene_type "protein_coding"; gene_name "Farp2"; transcript_type "protein_coding"; transcript_name "Farp2-202"; exon_number 11; exon_id "ENSMUSE00000440005.2"; level 2; protein_id "ENSMUSP00000113790.2"; transcript_support_level "1"; mgi_id "MGI:2385126"; tag "basic"; havana_gene "OTTMUSG00000026441.1"; havana_transcript "OTTMUST00000065399.1";
chr1	HAVANA	CDS	93504545	93504613	0	+	1	gene_id "ENSMUSG00000034066.14"; transcript_id "ENSMUST00000122402.3"; gene_type "protein_coding"; gene_name "Farp2"; transcript_type "protein_coding"; transcript_name "Farp2-202"; exon_number 11; exon_id "ENSMUSE00000440005.2"; level 2; protein_id "ENSMUSP00000113790.2"; transcript_support_level "1"; mgi_id "MGI:2385126"; tag "basic"; havana_gene "OTTMUSG00000026441.1"; havana_transcript "OTTMUST00000065399.1";
chr1	ENSEMBL_gcm37	exon	93504545	93504613	12.2279707376638	+	.	gene_id "ENSMUSG00000034066.14"; transcript_id "ENSMUSG00000034066.14_tx_2"; exon_id "chr1_93504545_93504613_+"; exonnum "11"; txlen "3925";
chr1	ENSEMBL_gcm37	exon	93504545	93504613	0.127649453372548	+	.	gene_id "ENSMUSG00000034066.14"; transcript_id "ENSMUSG00000034066.14_tx_3"; exon_id "chr1_93504545_93504613_+"; exonnum "12"; txlen "4019";
chr1	HAVANA	exon	93505370	93505427	0	+	.	gene_id "ENSMUSG00000034066.14"; transcript_id "ENSMUST00000120301.8"; gene_type "protein_coding"; gene_name "Farp2"; transcript_type "protein_coding"; transcript_name "Farp2-201"; exon_number 12; exon_id "ENSMUSE00000283045.3"; level 2; protein_id "ENSMUSP00000112725.2"; transcript_support_level "1"; mgi_id "MGI:2385126"; tag "basic"; tag "Ensembl_canonical"; tag "GENCODE_Primary"; tag "appris_principal_1"; tag "CCDS"; ccdsid "CCDS15191.1"; havana_gene "OTTMUSG00000026441.1"; havana_transcript "OTTMUST00000065398.1";
chr1	HAVANA	CDS	93505370	93505427	0	+	1	gene_id "ENSMUSG00000034066.14"; transcript_id "ENSMUST00000120301.8"; gene_type "protein_coding"; gene_name "Farp2"; transcript_type "protein_coding"; transcript_name "Farp2-201"; exon_number 12; exon_id "ENSMUSE00000283045.3"; level 2; protein_id "ENSMUSP00000112725.2"; transcript_support_level "1"; mgi_id "MGI:2385126"; tag "basic"; tag "Ensembl_canonical"; tag "GENCODE_Primary"; tag "appris_principal_1"; tag "CCDS"; ccdsid "CCDS15191.1"; havana_gene "OTTMUSG00000026441.1"; havana_transcript "OTTMUST00000065398.1";
chr1	HAVANA	exon	93505370	93505427	0	+	.	gene_id "ENSMUSG00000034066.14"; transcript_id "ENSMUST00000122402.3"; gene_type "protein_coding"; gene_name "Farp2"; transcript_type "protein_coding"; transcript_name "Farp2-202"; exon_number 12; exon_id "ENSMUSE00000283045.3"; level 2; protein_id "ENSMUSP00000113790.2"; transcript_support_level "1"; mgi_id "MGI:2385126"; tag "basic"; havana_gene "OTTMUSG00000026441.1"; havana_transcript "OTTMUST00000065399.1";
chr1	HAVANA	CDS	93505370	93505427	0	+	1	gene_id "ENSMUSG00000034066.14"; transcript_id "ENSMUST00000122402.3"; gene_type "protein_coding"; gene_name "Farp2"; transcript_type "protein_coding"; transcript_name "Farp2-202"; exon_number 12; exon_id "ENSMUSE00000283045.3"; level 2; protein_id "ENSMUSP00000113790.2"; transcript_support_level "1"; mgi_id "MGI:2385126"; tag "basic"; havana_gene "OTTMUSG00000026441.1"; havana_transcript "OTTMUST00000065399.1";
chr1	ENSEMBL_gcm37	exon	93505370	93505427	12.2279707376638	+	.	gene_id "ENSMUSG00000034066.14"; transcript_id "ENSMUSG00000034066.14_tx_2"; exon_id "chr1_93505370_93505427_+"; exonnum "12"; txlen "3925";
chr1	ENSEMBL_gcm37	exon	93505370	93505427	0.127649453372548	+	.	gene_id "ENSMUSG00000034066.14"; transcript_id "ENSMUSG00000034066.14_tx_3"; exon_id "chr1_93505370_93505427_+"; exonnum "13"; txlen "4019";
chr1	HAVANA	exon	93507462	93507720	0	+	.	gene_id "ENSMUSG00000034066.14"; transcript_id "ENSMUST00000120301.8"; gene_type "protein_coding"; gene_name "Farp2"; transcript_type "protein_coding"; transcript_name "Farp2-201"; exon_number 13; exon_id "ENSMUSE00000283038.2"; level 2; protein_id "ENSMUSP00000112725.2"; transcript_support_level "1"; mgi_id "MGI:2385126"; tag "basic"; tag "Ensembl_canonical"; tag "GENCODE_Primary"; tag "appris_principal_1"; tag "CCDS"; ccdsid "CCDS15191.1"; havana_gene "OTTMUSG00000026441.1"; havana_transcript "OTTMUST00000065398.1";
chr1	HAVANA	CDS	93507462	93507720	0	+	0	gene_id "ENSMUSG00000034066.14"; transcript_id "ENSMUST00000120301.8"; gene_type "protein_coding"; gene_name "Farp2"; transcript_type "protein_coding"; transcript_name "Farp2-201"; exon_number 13; exon_id "ENSMUSE00000283038.2"; level 2; protein_id "ENSMUSP00000112725.2"; transcript_support_level "1"; mgi_id "MGI:2385126"; tag "basic"; tag "Ensembl_canonical"; tag "GENCODE_Primary"; tag "appris_principal_1"; tag "CCDS"; ccdsid "CCDS15191.1"; havana_gene "OTTMUSG00000026441.1"; havana_transcript "OTTMUST00000065398.1";
chr1	ENSEMBL_gcm37	exon	93507462	93507720	12.2279707376638	+	.	gene_id "ENSMUSG00000034066.14"; transcript_id "ENSMUSG00000034066.14_tx_2"; exon_id "chr1_93507462_93507720_+"; exonnum "13"; txlen "3925";
chr1	ENSEMBL_gcm37	exon	93507462	93507720	0.127649453372548	+	.	gene_id "ENSMUSG00000034066.14"; transcript_id "ENSMUSG00000034066.14_tx_3"; exon_id "chr1_93507462_93507720_+"; exonnum "14"; txlen "4019";
chr1	HAVANA	CDS	93507462	93508688	0	+	0	gene_id "ENSMUSG00000034066.14"; transcript_id "ENSMUST00000122402.3"; gene_type "protein_coding"; gene_name "Farp2"; transcript_type "protein_coding"; transcript_name "Farp2-202"; exon_number 13; exon_id "ENSMUSE00000711385.2"; level 2; protein_id "ENSMUSP00000113790.2"; transcript_support_level "1"; mgi_id "MGI:2385126"; tag "basic"; havana_gene "OTTMUSG00000026441.1"; havana_transcript "OTTMUST00000065399.1";
chr1	HAVANA	exon	93507462	93509018	0	+	.	gene_id "ENSMUSG00000034066.14"; transcript_id "ENSMUST00000122402.3"; gene_type "protein_coding"; gene_name "Farp2"; transcript_type "protein_coding"; transcript_name "Farp2-202"; exon_number 13; exon_id "ENSMUSE00000711385.2"; level 2; protein_id "ENSMUSP00000113790.2"; transcript_support_level "1"; mgi_id "MGI:2385126"; tag "basic"; havana_gene "OTTMUSG00000026441.1"; havana_transcript "OTTMUST00000065399.1";
chr1	HAVANA	stop_codon	93508689	93508691	0	+	0	gene_id "ENSMUSG00000034066.14"; transcript_id "ENSMUST00000122402.3"; gene_type "protein_coding"; gene_name "Farp2"; transcript_type "protein_coding"; transcript_name "Farp2-202"; exon_number 13; exon_id "ENSMUSE00000711385.2"; level 2; protein_id "ENSMUSP00000113790.2"; transcript_support_level "1"; mgi_id "MGI:2385126"; tag "basic"; havana_gene "OTTMUSG00000026441.1"; havana_transcript "OTTMUST00000065399.1";
chr1	HAVANA	UTR	93508689	93509018	0	+	.	gene_id "ENSMUSG00000034066.14"; transcript_id "ENSMUST00000122402.3"; gene_type "protein_coding"; gene_name "Farp2"; transcript_type "protein_coding"; transcript_name "Farp2-202"; exon_number 13; exon_id "ENSMUSE00000711385.2"; level 2; protein_id "ENSMUSP00000113790.2"; transcript_support_level "1"; mgi_id "MGI:2385126"; tag "basic"; havana_gene "OTTMUSG00000026441.1"; havana_transcript "OTTMUST00000065399.1";
chr1	HAVANA	exon	93527645	93527823	0	+	.	gene_id "ENSMUSG00000034066.14"; transcript_id "ENSMUST00000120301.8"; gene_type "protein_coding"; gene_name "Farp2"; transcript_type "protein_coding"; transcript_name "Farp2-201"; exon_number 14; exon_id "ENSMUSE00000283034.2"; level 2; protein_id "ENSMUSP00000112725.2"; transcript_support_level "1"; mgi_id "MGI:2385126"; tag "basic"; tag "Ensembl_canonical"; tag "GENCODE_Primary"; tag "appris_principal_1"; tag "CCDS"; ccdsid "CCDS15191.1"; havana_gene "OTTMUSG00000026441.1"; havana_transcript "OTTMUST00000065398.1";
chr1	HAVANA	CDS	93527645	93527823	0	+	2	gene_id "ENSMUSG00000034066.14"; transcript_id "ENSMUST00000120301.8"; gene_type "protein_coding"; gene_name "Farp2"; transcript_type "protein_coding"; transcript_name "Farp2-201"; exon_number 14; exon_id "ENSMUSE00000283034.2"; level 2; protein_id "ENSMUSP00000112725.2"; transcript_support_level "1"; mgi_id "MGI:2385126"; tag "basic"; tag "Ensembl_canonical"; tag "GENCODE_Primary"; tag "appris_principal_1"; tag "CCDS"; ccdsid "CCDS15191.1"; havana_gene "OTTMUSG00000026441.1"; havana_transcript "OTTMUST00000065398.1";
chr1	ENSEMBL_gcm37	exon	93527645	93527823	12.2279707376638	+	.	gene_id "ENSMUSG00000034066.14"; transcript_id "ENSMUSG00000034066.14_tx_2"; exon_id "chr1_93527645_93527823_+"; exonnum "14"; txlen "3925";
chr1	ENSEMBL_gcm37	exon	93527645	93527823	0.127649453372548	+	.	gene_id "ENSMUSG00000034066.14"; transcript_id "ENSMUSG00000034066.14_tx_3"; exon_id "chr1_93527645_93527823_+"; exonnum "15"; txlen "4019";
chr1	HAVANA	exon	93531100	93531189	0	+	.	gene_id "ENSMUSG00000034066.14"; transcript_id "ENSMUST00000120301.8"; gene_type "protein_coding"; gene_name "Farp2"; transcript_type "protein_coding"; transcript_name "Farp2-201"; exon_number 15; exon_id "ENSMUSE00000283028.2"; level 2; protein_id "ENSMUSP00000112725.2"; transcript_support_level "1"; mgi_id "MGI:2385126"; tag "basic"; tag "Ensembl_canonical"; tag "GENCODE_Primary"; tag "appris_principal_1"; tag "CCDS"; ccdsid "CCDS15191.1"; havana_gene "OTTMUSG00000026441.1"; havana_transcript "OTTMUST00000065398.1";
chr1	HAVANA	CDS	93531100	93531189	0	+	0	gene_id "ENSMUSG00000034066.14"; transcript_id "ENSMUST00000120301.8"; gene_type "protein_coding"; gene_name "Farp2"; transcript_type "protein_coding"; transcript_name "Farp2-201"; exon_number 15; exon_id "ENSMUSE00000283028.2"; level 2; protein_id "ENSMUSP00000112725.2"; transcript_support_level "1"; mgi_id "MGI:2385126"; tag "basic"; tag "Ensembl_canonical"; tag "GENCODE_Primary"; tag "appris_principal_1"; tag "CCDS"; ccdsid "CCDS15191.1"; havana_gene "OTTMUSG00000026441.1"; havana_transcript "OTTMUST00000065398.1";
chr1	ENSEMBL_gcm37	exon	93531100	93531189	12.2279707376638	+	.	gene_id "ENSMUSG00000034066.14"; transcript_id "ENSMUSG00000034066.14_tx_2"; exon_id "chr1_93531100_93531189_+"; exonnum "15"; txlen "3925";
chr1	ENSEMBL_gcm37	exon	93531100	93531189	0.127649453372548	+	.	gene_id "ENSMUSG00000034066.14"; transcript_id "ENSMUSG00000034066.14_tx_3"; exon_id "chr1_93531100_93531189_+"; exonnum "16"; txlen "4019";
chr1	HAVANA	exon	93531932	93532065	0	+	.	gene_id "ENSMUSG00000034066.14"; transcript_id "ENSMUST00000120301.8"; gene_type "protein_coding"; gene_name "Farp2"; transcript_type "protein_coding"; transcript_name "Farp2-201"; exon_number 16; exon_id "ENSMUSE00000283025.2"; level 2; protein_id "ENSMUSP00000112725.2"; transcript_support_level "1"; mgi_id "MGI:2385126"; tag "basic"; tag "Ensembl_canonical"; tag "GENCODE_Primary"; tag "appris_principal_1"; tag "CCDS"; ccdsid "CCDS15191.1"; havana_gene "OTTMUSG00000026441.1"; havana_transcript "OTTMUST00000065398.1";
chr1	HAVANA	CDS	93531932	93532065	0	+	0	gene_id "ENSMUSG00000034066.14"; transcript_id "ENSMUST00000120301.8"; gene_type "protein_coding"; gene_name "Farp2"; transcript_type "protein_coding"; transcript_name "Farp2-201"; exon_number 16; exon_id "ENSMUSE00000283025.2"; level 2; protein_id "ENSMUSP00000112725.2"; transcript_support_level "1"; mgi_id "MGI:2385126"; tag "basic"; tag "Ensembl_canonical"; tag "GENCODE_Primary"; tag "appris_principal_1"; tag "CCDS"; ccdsid "CCDS15191.1"; havana_gene "OTTMUSG00000026441.1"; havana_transcript "OTTMUST00000065398.1";
chr1	ENSEMBL_gcm37	exon	93531932	93532065	12.2279707376638	+	.	gene_id "ENSMUSG00000034066.14"; transcript_id "ENSMUSG00000034066.14_tx_2"; exon_id "chr1_93531932_93532065_+"; exonnum "16"; txlen "3925";
chr1	ENSEMBL_gcm37	exon	93531932	93532065	0.127649453372548	+	.	gene_id "ENSMUSG00000034066.14"; transcript_id "ENSMUSG00000034066.14_tx_3"; exon_id "chr1_93531932_93532065_+"; exonnum "17"; txlen "4019";
chr1	HAVANA	exon	93533064	93533145	0	+	.	gene_id "ENSMUSG00000034066.14"; transcript_id "ENSMUST00000120301.8"; gene_type "protein_coding"; gene_name "Farp2"; transcript_type "protein_coding"; transcript_name "Farp2-201"; exon_number 17; exon_id "ENSMUSE00000283021.2"; level 2; protein_id "ENSMUSP00000112725.2"; transcript_support_level "1"; mgi_id "MGI:2385126"; tag "basic"; tag "Ensembl_canonical"; tag "GENCODE_Primary"; tag "appris_principal_1"; tag "CCDS"; ccdsid "CCDS15191.1"; havana_gene "OTTMUSG00000026441.1"; havana_transcript "OTTMUST00000065398.1";
chr1	HAVANA	CDS	93533064	93533145	0	+	1	gene_id "ENSMUSG00000034066.14"; transcript_id "ENSMUST00000120301.8"; gene_type "protein_coding"; gene_name "Farp2"; transcript_type "protein_coding"; transcript_name "Farp2-201"; exon_number 17; exon_id "ENSMUSE00000283021.2"; level 2; protein_id "ENSMUSP00000112725.2"; transcript_support_level "1"; mgi_id "MGI:2385126"; tag "basic"; tag "Ensembl_canonical"; tag "GENCODE_Primary"; tag "appris_principal_1"; tag "CCDS"; ccdsid "CCDS15191.1"; havana_gene "OTTMUSG00000026441.1"; havana_transcript "OTTMUST00000065398.1";
chr1	ENSEMBL_gcm37	exon	93533064	93533145	12.2279707376638	+	.	gene_id "ENSMUSG00000034066.14"; transcript_id "ENSMUSG00000034066.14_tx_2"; exon_id "chr1_93533064_93533145_+"; exonnum "17"; txlen "3925";
chr1	ENSEMBL_gcm37	exon	93533064	93533145	0.127649453372548	+	.	gene_id "ENSMUSG00000034066.14"; transcript_id "ENSMUSG00000034066.14_tx_3"; exon_id "chr1_93533064_93533145_+"; exonnum "18"; txlen "4019";
chr1	HAVANA	exon	93535155	93535392	0	+	.	gene_id "ENSMUSG00000034066.14"; transcript_id "ENSMUST00000120301.8"; gene_type "protein_coding"; gene_name "Farp2"; transcript_type "protein_coding"; transcript_name "Farp2-201"; exon_number 18; exon_id "ENSMUSE00000283015.2"; level 2; protein_id "ENSMUSP00000112725.2"; transcript_support_level "1"; mgi_id "MGI:2385126"; tag "basic"; tag "Ensembl_canonical"; tag "GENCODE_Primary"; tag "appris_principal_1"; tag "CCDS"; ccdsid "CCDS15191.1"; havana_gene "OTTMUSG00000026441.1"; havana_transcript "OTTMUST00000065398.1";
chr1	HAVANA	CDS	93535155	93535392	0	+	0	gene_id "ENSMUSG00000034066.14"; transcript_id "ENSMUST00000120301.8"; gene_type "protein_coding"; gene_name "Farp2"; transcript_type "protein_coding"; transcript_name "Farp2-201"; exon_number 18; exon_id "ENSMUSE00000283015.2"; level 2; protein_id "ENSMUSP00000112725.2"; transcript_support_level "1"; mgi_id "MGI:2385126"; tag "basic"; tag "Ensembl_canonical"; tag "GENCODE_Primary"; tag "appris_principal_1"; tag "CCDS"; ccdsid "CCDS15191.1"; havana_gene "OTTMUSG00000026441.1"; havana_transcript "OTTMUST00000065398.1";
chr1	ENSEMBL_gcm37	exon	93535155	93535392	12.2279707376638	+	.	gene_id "ENSMUSG00000034066.14"; transcript_id "ENSMUSG00000034066.14_tx_2"; exon_id "chr1_93535155_93535392_+"; exonnum "18"; txlen "3925";
chr1	ENSEMBL_gcm37	exon	93535155	93535392	0.127649453372548	+	.	gene_id "ENSMUSG00000034066.14"; transcript_id "ENSMUSG00000034066.14_tx_3"; exon_id "chr1_93535155_93535392_+"; exonnum "19"; txlen "4019";
chr1	HAVANA	exon	93537698	93537828	0	+	.	gene_id "ENSMUSG00000034066.14"; transcript_id "ENSMUST00000120301.8"; gene_type "protein_coding"; gene_name "Farp2"; transcript_type "protein_coding"; transcript_name "Farp2-201"; exon_number 19; exon_id "ENSMUSE00000283011.2"; level 2; protein_id "ENSMUSP00000112725.2"; transcript_support_level "1"; mgi_id "MGI:2385126"; tag "basic"; tag "Ensembl_canonical"; tag "GENCODE_Primary"; tag "appris_principal_1"; tag "CCDS"; ccdsid "CCDS15191.1"; havana_gene "OTTMUSG00000026441.1"; havana_transcript "OTTMUST00000065398.1";
chr1	HAVANA	CDS	93537698	93537828	0	+	2	gene_id "ENSMUSG00000034066.14"; transcript_id "ENSMUST00000120301.8"; gene_type "protein_coding"; gene_name "Farp2"; transcript_type "protein_coding"; transcript_name "Farp2-201"; exon_number 19; exon_id "ENSMUSE00000283011.2"; level 2; protein_id "ENSMUSP00000112725.2"; transcript_support_level "1"; mgi_id "MGI:2385126"; tag "basic"; tag "Ensembl_canonical"; tag "GENCODE_Primary"; tag "appris_principal_1"; tag "CCDS"; ccdsid "CCDS15191.1"; havana_gene "OTTMUSG00000026441.1"; havana_transcript "OTTMUST00000065398.1";
chr1	ENSEMBL_gcm37	exon	93537698	93537828	12.2279707376638	+	.	gene_id "ENSMUSG00000034066.14"; transcript_id "ENSMUSG00000034066.14_tx_2"; exon_id "chr1_93537698_93537828_+"; exonnum "19"; txlen "3925";
chr1	ENSEMBL_gcm37	exon	93537698	93537828	0.127649453372548	+	.	gene_id "ENSMUSG00000034066.14"; transcript_id "ENSMUSG00000034066.14_tx_3"; exon_id "chr1_93537698_93537828_+"; exonnum "20"; txlen "4019";
chr1	HAVANA	exon	93540114	93540182	0	+	.	gene_id "ENSMUSG00000034066.14"; transcript_id "ENSMUST00000120301.8"; gene_type "protein_coding"; gene_name "Farp2"; transcript_type "protein_coding"; transcript_name "Farp2-201"; exon_number 20; exon_id "ENSMUSE00000283005.2"; level 2; protein_id "ENSMUSP00000112725.2"; transcript_support_level "1"; mgi_id "MGI:2385126"; tag "basic"; tag "Ensembl_canonical"; tag "GENCODE_Primary"; tag "appris_principal_1"; tag "CCDS"; ccdsid "CCDS15191.1"; havana_gene "OTTMUSG00000026441.1"; havana_transcript "OTTMUST00000065398.1";
chr1	HAVANA	CDS	93540114	93540182	0	+	0	gene_id "ENSMUSG00000034066.14"; transcript_id "ENSMUST00000120301.8"; gene_type "protein_coding"; gene_name "Farp2"; transcript_type "protein_coding"; transcript_name "Farp2-201"; exon_number 20; exon_id "ENSMUSE00000283005.2"; level 2; protein_id "ENSMUSP00000112725.2"; transcript_support_level "1"; mgi_id "MGI:2385126"; tag "basic"; tag "Ensembl_canonical"; tag "GENCODE_Primary"; tag "appris_principal_1"; tag "CCDS"; ccdsid "CCDS15191.1"; havana_gene "OTTMUSG00000026441.1"; havana_transcript "OTTMUST00000065398.1";
chr1	ENSEMBL_gcm37	exon	93540114	93540182	12.2279707376638	+	.	gene_id "ENSMUSG00000034066.14"; transcript_id "ENSMUSG00000034066.14_tx_2"; exon_id "chr1_93540114_93540182_+"; exonnum "20"; txlen "3925";
chr1	ENSEMBL_gcm37	exon	93540114	93540182	0.127649453372548	+	.	gene_id "ENSMUSG00000034066.14"; transcript_id "ENSMUSG00000034066.14_tx_3"; exon_id "chr1_93540114_93540182_+"; exonnum "21"; txlen "4019";
chr1	HAVANA	exon	93540840	93540929	0	+	.	gene_id "ENSMUSG00000034066.14"; transcript_id "ENSMUST00000120301.8"; gene_type "protein_coding"; gene_name "Farp2"; transcript_type "protein_coding"; transcript_name "Farp2-201"; exon_number 21; exon_id "ENSMUSE00000282998.2"; level 2; protein_id "ENSMUSP00000112725.2"; transcript_support_level "1"; mgi_id "MGI:2385126"; tag "basic"; tag "Ensembl_canonical"; tag "GENCODE_Primary"; tag "appris_principal_1"; tag "CCDS"; ccdsid "CCDS15191.1"; havana_gene "OTTMUSG00000026441.1"; havana_transcript "OTTMUST00000065398.1";
chr1	HAVANA	CDS	93540840	93540929	0	+	0	gene_id "ENSMUSG00000034066.14"; transcript_id "ENSMUST00000120301.8"; gene_type "protein_coding"; gene_name "Farp2"; transcript_type "protein_coding"; transcript_name "Farp2-201"; exon_number 21; exon_id "ENSMUSE00000282998.2"; level 2; protein_id "ENSMUSP00000112725.2"; transcript_support_level "1"; mgi_id "MGI:2385126"; tag "basic"; tag "Ensembl_canonical"; tag "GENCODE_Primary"; tag "appris_principal_1"; tag "CCDS"; ccdsid "CCDS15191.1"; havana_gene "OTTMUSG00000026441.1"; havana_transcript "OTTMUST00000065398.1";
chr1	ENSEMBL_gcm37	exon	93540840	93540929	12.2279707376638	+	.	gene_id "ENSMUSG00000034066.14"; transcript_id "ENSMUSG00000034066.14_tx_2"; exon_id "chr1_93540840_93540929_+"; exonnum "21"; txlen "3925";
chr1	ENSEMBL_gcm37	exon	93540840	93540929	0.127649453372548	+	.	gene_id "ENSMUSG00000034066.14"; transcript_id "ENSMUSG00000034066.14_tx_3"; exon_id "chr1_93540840_93540929_+"; exonnum "22"; txlen "4019";
chr1	sragcm37_mid	exon	93545020	93545040	12.2279707376638	+	.	gene_id "ENSMUSG00000034066.14"; transcript_id "ENSMUSG00000034066.14_tx_2"; exon_id "chr1_93545020_93545040_+"; exonnum "22"; txlen "3925";
chr1	HAVANA	exon	93545274	93545356	0	+	.	gene_id "ENSMUSG00000034066.14"; transcript_id "ENSMUST00000120301.8"; gene_type "protein_coding"; gene_name "Farp2"; transcript_type "protein_coding"; transcript_name "Farp2-201"; exon_number 22; exon_id "ENSMUSE00000282991.2"; level 2; protein_id "ENSMUSP00000112725.2"; transcript_support_level "1"; mgi_id "MGI:2385126"; tag "basic"; tag "Ensembl_canonical"; tag "GENCODE_Primary"; tag "appris_principal_1"; tag "CCDS"; ccdsid "CCDS15191.1"; havana_gene "OTTMUSG00000026441.1"; havana_transcript "OTTMUST00000065398.1";
chr1	HAVANA	CDS	93545274	93545356	0	+	0	gene_id "ENSMUSG00000034066.14"; transcript_id "ENSMUST00000120301.8"; gene_type "protein_coding"; gene_name "Farp2"; transcript_type "protein_coding"; transcript_name "Farp2-201"; exon_number 22; exon_id "ENSMUSE00000282991.2"; level 2; protein_id "ENSMUSP00000112725.2"; transcript_support_level "1"; mgi_id "MGI:2385126"; tag "basic"; tag "Ensembl_canonical"; tag "GENCODE_Primary"; tag "appris_principal_1"; tag "CCDS"; ccdsid "CCDS15191.1"; havana_gene "OTTMUSG00000026441.1"; havana_transcript "OTTMUST00000065398.1";
chr1	ENSEMBL_gcm37	exon	93545274	93545356	12.2279707376638	+	.	gene_id "ENSMUSG00000034066.14"; transcript_id "ENSMUSG00000034066.14_tx_2"; exon_id "chr1_93545274_93545356_+"; exonnum "23"; txlen "3925";
chr1	ENSEMBL_gcm37	exon	93545274	93545356	0.127649453372548	+	.	gene_id "ENSMUSG00000034066.14"; transcript_id "ENSMUSG00000034066.14_tx_3"; exon_id "chr1_93545274_93545356_+"; exonnum "23"; txlen "4019";
chr1	HAVANA	exon	93546225	93546343	0	+	.	gene_id "ENSMUSG00000034066.14"; transcript_id "ENSMUST00000120301.8"; gene_type "protein_coding"; gene_name "Farp2"; transcript_type "protein_coding"; transcript_name "Farp2-201"; exon_number 23; exon_id "ENSMUSE00000282983.2"; level 2; protein_id "ENSMUSP00000112725.2"; transcript_support_level "1"; mgi_id "MGI:2385126"; tag "basic"; tag "Ensembl_canonical"; tag "GENCODE_Primary"; tag "appris_principal_1"; tag "CCDS"; ccdsid "CCDS15191.1"; havana_gene "OTTMUSG00000026441.1"; havana_transcript "OTTMUST00000065398.1";
chr1	HAVANA	CDS	93546225	93546343	0	+	1	gene_id "ENSMUSG00000034066.14"; transcript_id "ENSMUST00000120301.8"; gene_type "protein_coding"; gene_name "Farp2"; transcript_type "protein_coding"; transcript_name "Farp2-201"; exon_number 23; exon_id "ENSMUSE00000282983.2"; level 2; protein_id "ENSMUSP00000112725.2"; transcript_support_level "1"; mgi_id "MGI:2385126"; tag "basic"; tag "Ensembl_canonical"; tag "GENCODE_Primary"; tag "appris_principal_1"; tag "CCDS"; ccdsid "CCDS15191.1"; havana_gene "OTTMUSG00000026441.1"; havana_transcript "OTTMUST00000065398.1";
chr1	ENSEMBL_gcm37	exon	93546225	93546343	12.2279707376638	+	.	gene_id "ENSMUSG00000034066.14"; transcript_id "ENSMUSG00000034066.14_tx_2"; exon_id "chr1_93546225_93546343_+"; exonnum "24"; txlen "3925";
chr1	ENSEMBL_gcm37	exon	93546225	93546343	0.127649453372548	+	.	gene_id "ENSMUSG00000034066.14"; transcript_id "ENSMUSG00000034066.14_tx_3"; exon_id "chr1_93546225_93546343_+"; exonnum "24"; txlen "4019";
chr1	HAVANA	exon	93546615	93546772	0	+	.	gene_id "ENSMUSG00000034066.14"; transcript_id "ENSMUST00000120301.8"; gene_type "protein_coding"; gene_name "Farp2"; transcript_type "protein_coding"; transcript_name "Farp2-201"; exon_number 24; exon_id "ENSMUSE00000282974.2"; level 2; protein_id "ENSMUSP00000112725.2"; transcript_support_level "1"; mgi_id "MGI:2385126"; tag "basic"; tag "Ensembl_canonical"; tag "GENCODE_Primary"; tag "appris_principal_1"; tag "CCDS"; ccdsid "CCDS15191.1"; havana_gene "OTTMUSG00000026441.1"; havana_transcript "OTTMUST00000065398.1";
chr1	HAVANA	CDS	93546615	93546772	0	+	2	gene_id "ENSMUSG00000034066.14"; transcript_id "ENSMUST00000120301.8"; gene_type "protein_coding"; gene_name "Farp2"; transcript_type "protein_coding"; transcript_name "Farp2-201"; exon_number 24; exon_id "ENSMUSE00000282974.2"; level 2; protein_id "ENSMUSP00000112725.2"; transcript_support_level "1"; mgi_id "MGI:2385126"; tag "basic"; tag "Ensembl_canonical"; tag "GENCODE_Primary"; tag "appris_principal_1"; tag "CCDS"; ccdsid "CCDS15191.1"; havana_gene "OTTMUSG00000026441.1"; havana_transcript "OTTMUST00000065398.1";
chr1	ENSEMBL_gcm37	exon	93546615	93546772	12.2279707376638	+	.	gene_id "ENSMUSG00000034066.14"; transcript_id "ENSMUSG00000034066.14_tx_2"; exon_id "chr1_93546615_93546772_+"; exonnum "25"; txlen "3925";
chr1	ENSEMBL_gcm37	exon	93546615	93546772	0.127649453372548	+	.	gene_id "ENSMUSG00000034066.14"; transcript_id "ENSMUSG00000034066.14_tx_3"; exon_id "chr1_93546615_93546772_+"; exonnum "25"; txlen "4019";
chr1	HAVANA	exon	93547876	93547983	0	+	.	gene_id "ENSMUSG00000034066.14"; transcript_id "ENSMUST00000120301.8"; gene_type "protein_coding"; gene_name "Farp2"; transcript_type "protein_coding"; transcript_name "Farp2-201"; exon_number 25; exon_id "ENSMUSE00000282966.2"; level 2; protein_id "ENSMUSP00000112725.2"; transcript_support_level "1"; mgi_id "MGI:2385126"; tag "basic"; tag "Ensembl_canonical"; tag "GENCODE_Primary"; tag "appris_principal_1"; tag "CCDS"; ccdsid "CCDS15191.1"; havana_gene "OTTMUSG00000026441.1"; havana_transcript "OTTMUST00000065398.1";
chr1	HAVANA	CDS	93547876	93547983	0	+	0	gene_id "ENSMUSG00000034066.14"; transcript_id "ENSMUST00000120301.8"; gene_type "protein_coding"; gene_name "Farp2"; transcript_type "protein_coding"; transcript_name "Farp2-201"; exon_number 25; exon_id "ENSMUSE00000282966.2"; level 2; protein_id "ENSMUSP00000112725.2"; transcript_support_level "1"; mgi_id "MGI:2385126"; tag "basic"; tag "Ensembl_canonical"; tag "GENCODE_Primary"; tag "appris_principal_1"; tag "CCDS"; ccdsid "CCDS15191.1"; havana_gene "OTTMUSG00000026441.1"; havana_transcript "OTTMUST00000065398.1";
chr1	ENSEMBL_gcm37	exon	93547876	93547983	12.2279707376638	+	.	gene_id "ENSMUSG00000034066.14"; transcript_id "ENSMUSG00000034066.14_tx_2"; exon_id "chr1_93547876_93547983_+"; exonnum "26"; txlen "3925";
chr1	ENSEMBL_gcm37	exon	93547876	93547983	0.127649453372548	+	.	gene_id "ENSMUSG00000034066.14"; transcript_id "ENSMUSG00000034066.14_tx_3"; exon_id "chr1_93547876_93547983_+"; exonnum "26"; txlen "4019";
chr1	HAVANA	exon	93548215	93548366	0	+	.	gene_id "ENSMUSG00000034066.14"; transcript_id "ENSMUST00000120301.8"; gene_type "protein_coding"; gene_name "Farp2"; transcript_type "protein_coding"; transcript_name "Farp2-201"; exon_number 26; exon_id "ENSMUSE00000282959.2"; level 2; protein_id "ENSMUSP00000112725.2"; transcript_support_level "1"; mgi_id "MGI:2385126"; tag "basic"; tag "Ensembl_canonical"; tag "GENCODE_Primary"; tag "appris_principal_1"; tag "CCDS"; ccdsid "CCDS15191.1"; havana_gene "OTTMUSG00000026441.1"; havana_transcript "OTTMUST00000065398.1";
chr1	HAVANA	CDS	93548215	93548366	0	+	0	gene_id "ENSMUSG00000034066.14"; transcript_id "ENSMUST00000120301.8"; gene_type "protein_coding"; gene_name "Farp2"; transcript_type "protein_coding"; transcript_name "Farp2-201"; exon_number 26; exon_id "ENSMUSE00000282959.2"; level 2; protein_id "ENSMUSP00000112725.2"; transcript_support_level "1"; mgi_id "MGI:2385126"; tag "basic"; tag "Ensembl_canonical"; tag "GENCODE_Primary"; tag "appris_principal_1"; tag "CCDS"; ccdsid "CCDS15191.1"; havana_gene "OTTMUSG00000026441.1"; havana_transcript "OTTMUST00000065398.1";
chr1	ENSEMBL_gcm37	exon	93548215	93548366	12.2279707376638	+	.	gene_id "ENSMUSG00000034066.14"; transcript_id "ENSMUSG00000034066.14_tx_2"; exon_id "chr1_93548215_93548366_+"; exonnum "27"; txlen "3925";
chr1	ENSEMBL_gcm37	exon	93548215	93548366	0.127649453372548	+	.	gene_id "ENSMUSG00000034066.14"; transcript_id "ENSMUSG00000034066.14_tx_3"; exon_id "chr1_93548215_93548366_+"; exonnum "27"; txlen "4019";
chr1	HAVANA	CDS	93548946	93549090	0	+	1	gene_id "ENSMUSG00000034066.14"; transcript_id "ENSMUST00000120301.8"; gene_type "protein_coding"; gene_name "Farp2"; transcript_type "protein_coding"; transcript_name "Farp2-201"; exon_number 27; exon_id "ENSMUSE00000708953.2"; level 2; protein_id "ENSMUSP00000112725.2"; transcript_support_level "1"; mgi_id "MGI:2385126"; tag "basic"; tag "Ensembl_canonical"; tag "GENCODE_Primary"; tag "appris_principal_1"; tag "CCDS"; ccdsid "CCDS15191.1"; havana_gene "OTTMUSG00000026441.1"; havana_transcript "OTTMUST00000065398.1";
chr1	HAVANA	exon	93548946	93549698	0	+	.	gene_id "ENSMUSG00000034066.14"; transcript_id "ENSMUST00000120301.8"; gene_type "protein_coding"; gene_name "Farp2"; transcript_type "protein_coding"; transcript_name "Farp2-201"; exon_number 27; exon_id "ENSMUSE00000708953.2"; level 2; protein_id "ENSMUSP00000112725.2"; transcript_support_level "1"; mgi_id "MGI:2385126"; tag "basic"; tag "Ensembl_canonical"; tag "GENCODE_Primary"; tag "appris_principal_1"; tag "CCDS"; ccdsid "CCDS15191.1"; havana_gene "OTTMUSG00000026441.1"; havana_transcript "OTTMUST00000065398.1";
chr1	ENSEMBL_gcm37	exon	93548946	93549698	12.2279707376638	+	.	gene_id "ENSMUSG00000034066.14"; transcript_id "ENSMUSG00000034066.14_tx_2"; exon_id "chr1_93548946_93549698_+"; exonnum "28"; txlen "3925";
chr1	ENSEMBL_gcm37	exon	93548946	93549698	0.127649453372548	+	.	gene_id "ENSMUSG00000034066.14"; transcript_id "ENSMUSG00000034066.14_tx_3"; exon_id "chr1_93548946_93549698_+"; exonnum "28"; txlen "4019";
chr1	HAVANA	stop_codon	93549091	93549093	0	+	0	gene_id "ENSMUSG00000034066.14"; transcript_id "ENSMUST00000120301.8"; gene_type "protein_coding"; gene_name "Farp2"; transcript_type "protein_coding"; transcript_name "Farp2-201"; exon_number 27; exon_id "ENSMUSE00000708953.2"; level 2; protein_id "ENSMUSP00000112725.2"; transcript_support_level "1"; mgi_id "MGI:2385126"; tag "basic"; tag "Ensembl_canonical"; tag "GENCODE_Primary"; tag "appris_principal_1"; tag "CCDS"; ccdsid "CCDS15191.1"; havana_gene "OTTMUSG00000026441.1"; havana_transcript "OTTMUST00000065398.1";
chr1	HAVANA	UTR	93549091	93549698	0	+	.	gene_id "ENSMUSG00000034066.14"; transcript_id "ENSMUST00000120301.8"; gene_type "protein_coding"; gene_name "Farp2"; transcript_type "protein_coding"; transcript_name "Farp2-201"; exon_number 27; exon_id "ENSMUSE00000708953.2"; level 2; protein_id "ENSMUSP00000112725.2"; transcript_support_level "1"; mgi_id "MGI:2385126"; tag "basic"; tag "Ensembl_canonical"; tag "GENCODE_Primary"; tag "appris_principal_1"; tag "CCDS"; ccdsid "CCDS15191.1"; havana_gene "OTTMUSG00000026441.1"; havana_transcript "OTTMUST00000065398.1";
chr1	HAVANA	exon	93562890	93563040	0	+	.	gene_id "ENSMUSG00000100927.3"; transcript_id "ENSMUST00000337443.1"; gene_type "lncRNA"; gene_name "Gm28536"; transcript_type "lncRNA"; transcript_name "Gm28536-203"; exon_number 1; exon_id "ENSMUSE00001665259.1"; level 2; mgi_id "MGI:5579242"; tag "basic"; tag "TAGENE"; havana_gene "OTTMUSG00000048659.1";
chr1	HAVANA	transcript	93562890	93564232	0	+	.	gene_id "ENSMUSG00000100927.3"; transcript_id "ENSMUST00000337443.1"; gene_type "lncRNA"; gene_name "Gm28536"; transcript_type "lncRNA"; transcript_name "Gm28536-203"; level 2; mgi_id "MGI:5579242"; tag "basic"; tag "TAGENE"; havana_gene "OTTMUSG00000048659.1";
chr1	HAVANA	gene	93562890	93566793	0	+	.	gene_id "ENSMUSG00000100927.3"; gene_type "lncRNA"; gene_name "Gm28536"; level 2; mgi_id "MGI:5579242"; havana_gene "OTTMUSG00000048659.1";
chr1	HAVANA	exon	93562900	93563040	0	+	.	gene_id "ENSMUSG00000100927.3"; transcript_id "ENSMUST00000337442.1"; gene_type "lncRNA"; gene_name "Gm28536"; transcript_type "lncRNA"; transcript_name "Gm28536-202"; exon_number 1; exon_id "ENSMUSE00001665257.1"; level 2; mgi_id "MGI:5579242"; tag "basic"; tag "Ensembl_canonical"; tag "GENCODE_Primary"; tag "TAGENE"; havana_gene "OTTMUSG00000048659.1";
chr1	HAVANA	transcript	93562900	93566793	0	+	.	gene_id "ENSMUSG00000100927.3"; transcript_id "ENSMUST00000337442.1"; gene_type "lncRNA"; gene_name "Gm28536"; transcript_type "lncRNA"; transcript_name "Gm28536-202"; level 2; mgi_id "MGI:5579242"; tag "basic"; tag "Ensembl_canonical"; tag "GENCODE_Primary"; tag "TAGENE"; havana_gene "OTTMUSG00000048659.1";
chr1	HAVANA	transcript	93562915	93564231	0	+	.	gene_id "ENSMUSG00000100927.3"; transcript_id "ENSMUST00000190971.2"; gene_type "lncRNA"; gene_name "Gm28536"; transcript_type "lncRNA"; transcript_name "Gm28536-201"; level 2; transcript_support_level "NA"; mgi_id "MGI:5579242"; tag "basic"; havana_gene "OTTMUSG00000048659.1"; havana_transcript "OTTMUST00000124617.1";
chr1	HAVANA	exon	93562915	93564231	0	+	.	gene_id "ENSMUSG00000100927.3"; transcript_id "ENSMUST00000190971.2"; gene_type "lncRNA"; gene_name "Gm28536"; transcript_type "lncRNA"; transcript_name "Gm28536-201"; exon_number 1; exon_id "ENSMUSE00001326634.2"; level 2; transcript_support_level "NA"; mgi_id "MGI:5579242"; tag "basic"; havana_gene "OTTMUSG00000048659.1"; havana_transcript "OTTMUST00000124617.1";
chr1	HAVANA	exon	93563734	93564232	0	+	.	gene_id "ENSMUSG00000100927.3"; transcript_id "ENSMUST00000337443.1"; gene_type "lncRNA"; gene_name "Gm28536"; transcript_type "lncRNA"; transcript_name "Gm28536-203"; exon_number 2; exon_id "ENSMUSE00001665260.1"; level 2; mgi_id "MGI:5579242"; tag "basic"; tag "TAGENE"; havana_gene "OTTMUSG00000048659.1";
chr1	HAVANA	exon	93566360	93566793	0	+	.	gene_id "ENSMUSG00000100927.3"; transcript_id "ENSMUST00000337442.1"; gene_type "lncRNA"; gene_name "Gm28536"; transcript_type "lncRNA"; transcript_name "Gm28536-202"; exon_number 2; exon_id "ENSMUSE00001665258.1"; level 2; mgi_id "MGI:5579242"; tag "basic"; tag "Ensembl_canonical"; tag "GENCODE_Primary"; tag "TAGENE"; havana_gene "OTTMUSG00000048659.1";
chr1	sragcm37_mid	exon	93570794	93570874	0.0145191429110563	+	.	gene_id "ENSMUSG00000100927.3"; transcript_id "ENSMUSG00000100927.3_tx_2"; exon_id "chr1_93570794_93570874_+"; exonnum "1"; txlen "1121";
chr1	sragcm37_mid	exon	93570794	93570874	0.0130461863838477	+	.	gene_id "ENSMUSG00000100927.3"; transcript_id "ENSMUSG00000100927.3_tx_3"; exon_id "chr1_93570794_93570874_+"; exonnum "1"; txlen "1017";
chr1	sragcm37_mid	exon	93570794	93570874	0.00399802485956623	+	.	gene_id "ENSMUSG00000100927.3"; transcript_id "ENSMUSG00000100927.3_tx_5"; exon_id "chr1_93570794_93570874_+"; exonnum "1"; txlen "527";
chr1	sragcm37_mid	exon	93574918	93575407	0.0145191429110563	+	.	gene_id "ENSMUSG00000100927.3"; transcript_id "ENSMUSG00000100927.3_tx_2"; exon_id "chr1_93574918_93575407_+"; exonnum "2"; txlen "1121";
chr1	sragcm37_mid	exon	93574918	93575407	0.0130461863838477	+	.	gene_id "ENSMUSG00000100927.3"; transcript_id "ENSMUSG00000100927.3_tx_3"; exon_id "chr1_93574918_93575407_+"; exonnum "2"; txlen "1017";
chr1	sragcm37_mid	exon	93576279	93576382	0.0145191429110563	+	.	gene_id "ENSMUSG00000100927.3"; transcript_id "ENSMUSG00000100927.3_tx_2"; exon_id "chr1_93576279_93576382_+"; exonnum "3"; txlen "1121";
chr1	sragcm37_es	exon	93576736	93576861	0.010971762052807	+	.	gene_id "ENSMUSG00000100927.3"; transcript_id "ENSMUSG00000100927.3_tx_4"; exon_id "chr1_93576736_93576861_+"; exonnum "1"; txlen "572";
chr1	sragcm37_es	exon	93577147	93577726	0.0332467330427087	+	.	gene_id "ENSMUSG00000100927.3"; transcript_id "ENSMUSG00000100927.3_tx_1"; exon_id "chr1_93577147_93577726_+"; exonnum "1"; txlen "1026";
chr1	sragcm37_mid	exon	93582558	93582628	0.0332467330427087	+	.	gene_id "ENSMUSG00000100927.3"; transcript_id "ENSMUSG00000100927.3_tx_1"; exon_id "chr1_93582558_93582628_+"; exonnum "2"; txlen "1026";
chr1	sragcm37_mid	exon	93582558	93582628	0.0145191429110563	+	.	gene_id "ENSMUSG00000100927.3"; transcript_id "ENSMUSG00000100927.3_tx_2"; exon_id "chr1_93582558_93582628_+"; exonnum "4"; txlen "1121";
chr1	sragcm37_mid	exon	93582558	93582628	0.0130461863838477	+	.	gene_id "ENSMUSG00000100927.3"; transcript_id "ENSMUSG00000100927.3_tx_3"; exon_id "chr1_93582558_93582628_+"; exonnum "3"; txlen "1017";
chr1	sragcm37_mid	exon	93582558	93582628	0.010971762052807	+	.	gene_id "ENSMUSG00000100927.3"; transcript_id "ENSMUSG00000100927.3_tx_4"; exon_id "chr1_93582558_93582628_+"; exonnum "2"; txlen "572";
chr1	sragcm37_mid	exon	93582558	93582628	0.00399802485956623	+	.	gene_id "ENSMUSG00000100927.3"; transcript_id "ENSMUSG00000100927.3_tx_5"; exon_id "chr1_93582558_93582628_+"; exonnum "2"; txlen "527";
chr1	sragcm37_ss	exon	93584213	93584587	0.0332467330427087	+	.	gene_id "ENSMUSG00000100927.3"; transcript_id "ENSMUSG00000100927.3_tx_1"; exon_id "chr1_93584213_93584587_+"; exonnum "3"; txlen "1026";
chr1	sragcm37_ss	exon	93584213	93584587	0.0145191429110563	+	.	gene_id "ENSMUSG00000100927.3"; transcript_id "ENSMUSG00000100927.3_tx_2"; exon_id "chr1_93584213_93584587_+"; exonnum "5"; txlen "1121";
chr1	sragcm37_ss	exon	93584213	93584587	0.0130461863838477	+	.	gene_id "ENSMUSG00000100927.3"; transcript_id "ENSMUSG00000100927.3_tx_3"; exon_id "chr1_93584213_93584587_+"; exonnum "4"; txlen "1017";
chr1	sragcm37_ss	exon	93584213	93584587	0.010971762052807	+	.	gene_id "ENSMUSG00000100927.3"; transcript_id "ENSMUSG00000100927.3_tx_4"; exon_id "chr1_93584213_93584587_+"; exonnum "3"; txlen "572";
chr1	sragcm37_ss	exon	93584213	93584587	0.00399802485956623	+	.	gene_id "ENSMUSG00000100927.3"; transcript_id "ENSMUSG00000100927.3_tx_5"; exon_id "chr1_93584213_93584587_+"; exonnum "3"; txlen "527";
chr1	HAVANA	exon	93613382	93613576	0	+	.	gene_id "ENSMUSG00000026278.15"; transcript_id "ENSMUST00000027499.13"; gene_type "protein_coding"; gene_name "Bok"; transcript_type "protein_coding"; transcript_name "Bok-201"; exon_number 1; exon_id "ENSMUSE00000282810.8"; level 2; protein_id "ENSMUSP00000027499.7"; transcript_support_level "1"; mgi_id "MGI:1858494"; tag "basic"; tag "Ensembl_canonical"; tag "GENCODE_Primary"; tag "appris_principal_1"; tag "CCDS"; ccdsid "CCDS15193.1"; havana_gene "OTTMUSG00000048660.1"; havana_transcript "OTTMUST00000124618.1";
chr1	HAVANA	UTR	93613382	93613576	0	+	.	gene_id "ENSMUSG00000026278.15"; transcript_id "ENSMUST00000027499.13"; gene_type "protein_coding"; gene_name "Bok"; transcript_type "protein_coding"; transcript_name "Bok-201"; exon_number 1; exon_id "ENSMUSE00000282810.8"; level 2; protein_id "ENSMUSP00000027499.7"; transcript_support_level "1"; mgi_id "MGI:1858494"; tag "basic"; tag "Ensembl_canonical"; tag "GENCODE_Primary"; tag "appris_principal_1"; tag "CCDS"; ccdsid "CCDS15193.1"; havana_gene "OTTMUSG00000048660.1"; havana_transcript "OTTMUST00000124618.1";
chr1	HAVANA	gene	93613382	93623486	0	+	.	gene_id "ENSMUSG00000026278.15"; gene_type "protein_coding"; gene_name "Bok"; level 2; mgi_id "MGI:1858494"; havana_gene "OTTMUSG00000048660.1";
chr1	HAVANA	transcript	93613382	93623486	0	+	.	gene_id "ENSMUSG00000026278.15"; transcript_id "ENSMUST00000027499.13"; gene_type "protein_coding"; gene_name "Bok"; transcript_type "protein_coding"; transcript_name "Bok-201"; level 2; protein_id "ENSMUSP00000027499.7"; transcript_support_level "1"; mgi_id "MGI:1858494"; tag "basic"; tag "Ensembl_canonical"; tag "GENCODE_Primary"; tag "appris_principal_1"; tag "CCDS"; ccdsid "CCDS15193.1"; havana_gene "OTTMUSG00000048660.1"; havana_transcript "OTTMUST00000124618.1";
chr1	HAVANA	exon	93613424	93613576	0	+	.	gene_id "ENSMUSG00000026278.15"; transcript_id "ENSMUST00000201863.4"; gene_type "protein_coding"; gene_name "Bok"; transcript_type "protein_coding"; transcript_name "Bok-205"; exon_number 1; exon_id "ENSMUSE00001360315.2"; level 2; protein_id "ENSMUSP00000144347.2"; transcript_support_level "5"; mgi_id "MGI:1858494"; tag "alternative_5_UTR"; tag "basic"; tag "appris_principal_1"; tag "CCDS"; ccdsid "CCDS15193.1"; havana_gene "OTTMUSG00000048660.1"; havana_transcript "OTTMUST00000138733.1";
chr1	HAVANA	UTR	93613424	93613576	0	+	.	gene_id "ENSMUSG00000026278.15"; transcript_id "ENSMUST00000201863.4"; gene_type "protein_coding"; gene_name "Bok"; transcript_type "protein_coding"; transcript_name "Bok-205"; exon_number 1; exon_id "ENSMUSE00001360315.2"; level 2; protein_id "ENSMUSP00000144347.2"; transcript_support_level "5"; mgi_id "MGI:1858494"; tag "alternative_5_UTR"; tag "basic"; tag "appris_principal_1"; tag "CCDS"; ccdsid "CCDS15193.1"; havana_gene "OTTMUSG00000048660.1"; havana_transcript "OTTMUST00000138733.1";
chr1	HAVANA	transcript	93613424	93622932	0	+	.	gene_id "ENSMUSG00000026278.15"; transcript_id "ENSMUST00000201863.4"; gene_type "protein_coding"; gene_name "Bok"; transcript_type "protein_coding"; transcript_name "Bok-205"; level 2; protein_id "ENSMUSP00000144347.2"; transcript_support_level "5"; mgi_id "MGI:1858494"; tag "alternative_5_UTR"; tag "basic"; tag "appris_principal_1"; tag "CCDS"; ccdsid "CCDS15193.1"; havana_gene "OTTMUSG00000048660.1"; havana_transcript "OTTMUST00000138733.1";
chr1	HAVANA	UTR	93613985	93614168	0	+	.	gene_id "ENSMUSG00000026278.15"; transcript_id "ENSMUST00000188394.2"; gene_type "protein_coding"; gene_name "Bok"; transcript_type "protein_coding"; transcript_name "Bok-203"; exon_number 1; exon_id "ENSMUSE00001335360.2"; level 2; protein_id "ENSMUSP00000140412.2"; transcript_support_level "2"; mgi_id "MGI:1858494"; tag "mRNA_end_NF"; tag "cds_end_NF"; tag "alternative_5_UTR"; havana_gene "OTTMUSG00000048660.1"; havana_transcript "OTTMUST00000124619.1";
chr1	HAVANA	exon	93613985	93614391	0	+	.	gene_id "ENSMUSG00000026278.15"; transcript_id "ENSMUST00000188394.2"; gene_type "protein_coding"; gene_name "Bok"; transcript_type "protein_coding"; transcript_name "Bok-203"; exon_number 1; exon_id "ENSMUSE00001335360.2"; level 2; protein_id "ENSMUSP00000140412.2"; transcript_support_level "2"; mgi_id "MGI:1858494"; tag "mRNA_end_NF"; tag "cds_end_NF"; tag "alternative_5_UTR"; havana_gene "OTTMUSG00000048660.1"; havana_transcript "OTTMUST00000124619.1";
chr1	HAVANA	transcript	93613985	93621792	0	+	.	gene_id "ENSMUSG00000026278.15"; transcript_id "ENSMUST00000188394.2"; gene_type "protein_coding"; gene_name "Bok"; transcript_type "protein_coding"; transcript_name "Bok-203"; level 2; protein_id "ENSMUSP00000140412.2"; transcript_support_level "2"; mgi_id "MGI:1858494"; tag "mRNA_end_NF"; tag "cds_end_NF"; tag "alternative_5_UTR"; havana_gene "OTTMUSG00000048660.1"; havana_transcript "OTTMUST00000124619.1";
chr1	HAVANA	UTR	93614129	93614168	0	+	.	gene_id "ENSMUSG00000026278.15"; transcript_id "ENSMUST00000201863.4"; gene_type "protein_coding"; gene_name "Bok"; transcript_type "protein_coding"; transcript_name "Bok-205"; exon_number 2; exon_id "ENSMUSE00001361084.2"; level 2; protein_id "ENSMUSP00000144347.2"; transcript_support_level "5"; mgi_id "MGI:1858494"; tag "alternative_5_UTR"; tag "basic"; tag "appris_principal_1"; tag "CCDS"; ccdsid "CCDS15193.1"; havana_gene "OTTMUSG00000048660.1"; havana_transcript "OTTMUST00000138733.1";
chr1	HAVANA	exon	93614129	93614391	0	+	.	gene_id "ENSMUSG00000026278.15"; transcript_id "ENSMUST00000201863.4"; gene_type "protein_coding"; gene_name "Bok"; transcript_type "protein_coding"; transcript_name "Bok-205"; exon_number 2; exon_id "ENSMUSE00001361084.2"; level 2; protein_id "ENSMUSP00000144347.2"; transcript_support_level "5"; mgi_id "MGI:1858494"; tag "alternative_5_UTR"; tag "basic"; tag "appris_principal_1"; tag "CCDS"; ccdsid "CCDS15193.1"; havana_gene "OTTMUSG00000048660.1"; havana_transcript "OTTMUST00000138733.1";
chr1	HAVANA	UTR	93614140	93614168	0	+	.	gene_id "ENSMUSG00000026278.15"; transcript_id "ENSMUST00000027499.13"; gene_type "protein_coding"; gene_name "Bok"; transcript_type "protein_coding"; transcript_name "Bok-201"; exon_number 2; exon_id "ENSMUSE00000157502.2"; level 2; protein_id "ENSMUSP00000027499.7"; transcript_support_level "1"; mgi_id "MGI:1858494"; tag "basic"; tag "Ensembl_canonical"; tag "GENCODE_Primary"; tag "appris_principal_1"; tag "CCDS"; ccdsid "CCDS15193.1"; havana_gene "OTTMUSG00000048660.1"; havana_transcript "OTTMUST00000124618.1";
chr1	HAVANA	exon	93614140	93614391	0	+	.	gene_id "ENSMUSG00000026278.15"; transcript_id "ENSMUST00000027499.13"; gene_type "protein_coding"; gene_name "Bok"; transcript_type "protein_coding"; transcript_name "Bok-201"; exon_number 2; exon_id "ENSMUSE00000157502.2"; level 2; protein_id "ENSMUSP00000027499.7"; transcript_support_level "1"; mgi_id "MGI:1858494"; tag "basic"; tag "Ensembl_canonical"; tag "GENCODE_Primary"; tag "appris_principal_1"; tag "CCDS"; ccdsid "CCDS15193.1"; havana_gene "OTTMUSG00000048660.1"; havana_transcript "OTTMUST00000124618.1";
chr1	HAVANA	start_codon	93614169	93614171	0	+	0	gene_id "ENSMUSG00000026278.15"; transcript_id "ENSMUST00000027499.13"; gene_type "protein_coding"; gene_name "Bok"; transcript_type "protein_coding"; transcript_name "Bok-201"; exon_number 2; exon_id "ENSMUSE00000157502.2"; level 2; protein_id "ENSMUSP00000027499.7"; transcript_support_level "1"; mgi_id "MGI:1858494"; tag "basic"; tag "Ensembl_canonical"; tag "GENCODE_Primary"; tag "appris_principal_1"; tag "CCDS"; ccdsid "CCDS15193.1"; havana_gene "OTTMUSG00000048660.1"; havana_transcript "OTTMUST00000124618.1";
chr1	HAVANA	start_codon	93614169	93614171	0	+	0	gene_id "ENSMUSG00000026278.15"; transcript_id "ENSMUST00000201863.4"; gene_type "protein_coding"; gene_name "Bok"; transcript_type "protein_coding"; transcript_name "Bok-205"; exon_number 2; exon_id "ENSMUSE00001361084.2"; level 2; protein_id "ENSMUSP00000144347.2"; transcript_support_level "5"; mgi_id "MGI:1858494"; tag "alternative_5_UTR"; tag "basic"; tag "appris_principal_1"; tag "CCDS"; ccdsid "CCDS15193.1"; havana_gene "OTTMUSG00000048660.1"; havana_transcript "OTTMUST00000138733.1";
chr1	HAVANA	start_codon	93614169	93614171	0	+	0	gene_id "ENSMUSG00000026278.15"; transcript_id "ENSMUST00000188394.2"; gene_type "protein_coding"; gene_name "Bok"; transcript_type "protein_coding"; transcript_name "Bok-203"; exon_number 1; exon_id "ENSMUSE00001335360.2"; level 2; protein_id "ENSMUSP00000140412.2"; transcript_support_level "2"; mgi_id "MGI:1858494"; tag "mRNA_end_NF"; tag "cds_end_NF"; tag "alternative_5_UTR"; havana_gene "OTTMUSG00000048660.1"; havana_transcript "OTTMUST00000124619.1";
chr1	HAVANA	CDS	93614169	93614391	0	+	0	gene_id "ENSMUSG00000026278.15"; transcript_id "ENSMUST00000027499.13"; gene_type "protein_coding"; gene_name "Bok"; transcript_type "protein_coding"; transcript_name "Bok-201"; exon_number 2; exon_id "ENSMUSE00000157502.2"; level 2; protein_id "ENSMUSP00000027499.7"; transcript_support_level "1"; mgi_id "MGI:1858494"; tag "basic"; tag "Ensembl_canonical"; tag "GENCODE_Primary"; tag "appris_principal_1"; tag "CCDS"; ccdsid "CCDS15193.1"; havana_gene "OTTMUSG00000048660.1"; havana_transcript "OTTMUST00000124618.1";
chr1	HAVANA	CDS	93614169	93614391	0	+	0	gene_id "ENSMUSG00000026278.15"; transcript_id "ENSMUST00000201863.4"; gene_type "protein_coding"; gene_name "Bok"; transcript_type "protein_coding"; transcript_name "Bok-205"; exon_number 2; exon_id "ENSMUSE00001361084.2"; level 2; protein_id "ENSMUSP00000144347.2"; transcript_support_level "5"; mgi_id "MGI:1858494"; tag "alternative_5_UTR"; tag "basic"; tag "appris_principal_1"; tag "CCDS"; ccdsid "CCDS15193.1"; havana_gene "OTTMUSG00000048660.1"; havana_transcript "OTTMUST00000138733.1";
chr1	HAVANA	CDS	93614169	93614391	0	+	0	gene_id "ENSMUSG00000026278.15"; transcript_id "ENSMUST00000188394.2"; gene_type "protein_coding"; gene_name "Bok"; transcript_type "protein_coding"; transcript_name "Bok-203"; exon_number 1; exon_id "ENSMUSE00001335360.2"; level 2; protein_id "ENSMUSP00000140412.2"; transcript_support_level "2"; mgi_id "MGI:1858494"; tag "mRNA_end_NF"; tag "cds_end_NF"; tag "alternative_5_UTR"; havana_gene "OTTMUSG00000048660.1"; havana_transcript "OTTMUST00000124619.1";
chr1	HAVANA	exon	93616879	93617007	0	+	.	gene_id "ENSMUSG00000026278.15"; transcript_id "ENSMUST00000027499.13"; gene_type "protein_coding"; gene_name "Bok"; transcript_type "protein_coding"; transcript_name "Bok-201"; exon_number 3; exon_id "ENSMUSE00000157500.2"; level 2; protein_id "ENSMUSP00000027499.7"; transcript_support_level "1"; mgi_id "MGI:1858494"; tag "basic"; tag "Ensembl_canonical"; tag "GENCODE_Primary"; tag "appris_principal_1"; tag "CCDS"; ccdsid "CCDS15193.1"; havana_gene "OTTMUSG00000048660.1"; havana_transcript "OTTMUST00000124618.1";
chr1	HAVANA	CDS	93616879	93617007	0	+	2	gene_id "ENSMUSG00000026278.15"; transcript_id "ENSMUST00000027499.13"; gene_type "protein_coding"; gene_name "Bok"; transcript_type "protein_coding"; transcript_name "Bok-201"; exon_number 3; exon_id "ENSMUSE00000157500.2"; level 2; protein_id "ENSMUSP00000027499.7"; transcript_support_level "1"; mgi_id "MGI:1858494"; tag "basic"; tag "Ensembl_canonical"; tag "GENCODE_Primary"; tag "appris_principal_1"; tag "CCDS"; ccdsid "CCDS15193.1"; havana_gene "OTTMUSG00000048660.1"; havana_transcript "OTTMUST00000124618.1";
chr1	HAVANA	exon	93616879	93617007	0	+	.	gene_id "ENSMUSG00000026278.15"; transcript_id "ENSMUST00000201863.4"; gene_type "protein_coding"; gene_name "Bok"; transcript_type "protein_coding"; transcript_name "Bok-205"; exon_number 3; exon_id "ENSMUSE00000157500.2"; level 2; protein_id "ENSMUSP00000144347.2"; transcript_support_level "5"; mgi_id "MGI:1858494"; tag "alternative_5_UTR"; tag "basic"; tag "appris_principal_1"; tag "CCDS"; ccdsid "CCDS15193.1"; havana_gene "OTTMUSG00000048660.1"; havana_transcript "OTTMUST00000138733.1";
chr1	HAVANA	CDS	93616879	93617007	0	+	2	gene_id "ENSMUSG00000026278.15"; transcript_id "ENSMUST00000201863.4"; gene_type "protein_coding"; gene_name "Bok"; transcript_type "protein_coding"; transcript_name "Bok-205"; exon_number 3; exon_id "ENSMUSE00000157500.2"; level 2; protein_id "ENSMUSP00000144347.2"; transcript_support_level "5"; mgi_id "MGI:1858494"; tag "alternative_5_UTR"; tag "basic"; tag "appris_principal_1"; tag "CCDS"; ccdsid "CCDS15193.1"; havana_gene "OTTMUSG00000048660.1"; havana_transcript "OTTMUST00000138733.1";
chr1	HAVANA	exon	93616879	93617007	0	+	.	gene_id "ENSMUSG00000026278.15"; transcript_id "ENSMUST00000188394.2"; gene_type "protein_coding"; gene_name "Bok"; transcript_type "protein_coding"; transcript_name "Bok-203"; exon_number 2; exon_id "ENSMUSE00000157500.2"; level 2; protein_id "ENSMUSP00000140412.2"; transcript_support_level "2"; mgi_id "MGI:1858494"; tag "mRNA_end_NF"; tag "cds_end_NF"; tag "alternative_5_UTR"; havana_gene "OTTMUSG00000048660.1"; havana_transcript "OTTMUST00000124619.1";
chr1	HAVANA	CDS	93616879	93617007	0	+	2	gene_id "ENSMUSG00000026278.15"; transcript_id "ENSMUST00000188394.2"; gene_type "protein_coding"; gene_name "Bok"; transcript_type "protein_coding"; transcript_name "Bok-203"; exon_number 2; exon_id "ENSMUSE00000157500.2"; level 2; protein_id "ENSMUSP00000140412.2"; transcript_support_level "2"; mgi_id "MGI:1858494"; tag "mRNA_end_NF"; tag "cds_end_NF"; tag "alternative_5_UTR"; havana_gene "OTTMUSG00000048660.1"; havana_transcript "OTTMUST00000124619.1";
chr1	HAVANA	exon	93616930	93617007	0	+	.	gene_id "ENSMUSG00000026278.15"; transcript_id "ENSMUST00000200888.2"; gene_type "protein_coding"; gene_name "Bok"; transcript_type "protein_coding"; transcript_name "Bok-204"; exon_number 1; exon_id "ENSMUSE00001362389.2"; level 2; protein_id "ENSMUSP00000144146.2"; transcript_support_level "3"; mgi_id "MGI:1858494"; tag "mRNA_start_NF"; tag "cds_start_NF"; havana_gene "OTTMUSG00000048660.1"; havana_transcript "OTTMUST00000138734.1";
chr1	HAVANA	CDS	93616930	93617007	0	+	2	gene_id "ENSMUSG00000026278.15"; transcript_id "ENSMUST00000200888.2"; gene_type "protein_coding"; gene_name "Bok"; transcript_type "protein_coding"; transcript_name "Bok-204"; exon_number 1; exon_id "ENSMUSE00001362389.2"; level 2; protein_id "ENSMUSP00000144146.2"; transcript_support_level "3"; mgi_id "MGI:1858494"; tag "mRNA_start_NF"; tag "cds_start_NF"; havana_gene "OTTMUSG00000048660.1"; havana_transcript "OTTMUST00000138734.1";
chr1	HAVANA	transcript	93616930	93623191	0	+	.	gene_id "ENSMUSG00000026278.15"; transcript_id "ENSMUST00000200888.2"; gene_type "protein_coding"; gene_name "Bok"; transcript_type "protein_coding"; transcript_name "Bok-204"; level 2; protein_id "ENSMUSP00000144146.2"; transcript_support_level "3"; mgi_id "MGI:1858494"; tag "mRNA_start_NF"; tag "cds_start_NF"; havana_gene "OTTMUSG00000048660.1"; havana_transcript "OTTMUST00000138734.1";
chr1	HAVANA	exon	93621539	93621690	0	+	.	gene_id "ENSMUSG00000026278.15"; transcript_id "ENSMUST00000185685.2"; gene_type "protein_coding"; gene_name "Bok"; transcript_type "protein_coding_CDS_not_defined"; transcript_name "Bok-202"; exon_number 1; exon_id "ENSMUSE00001322736.2"; level 2; transcript_support_level "3"; mgi_id "MGI:1858494"; havana_gene "OTTMUSG00000048660.1"; havana_transcript "OTTMUST00000124620.1";
chr1	HAVANA	transcript	93621539	93623177	0	+	.	gene_id "ENSMUSG00000026278.15"; transcript_id "ENSMUST00000185685.2"; gene_type "protein_coding"; gene_name "Bok"; transcript_type "protein_coding_CDS_not_defined"; transcript_name "Bok-202"; level 2; transcript_support_level "3"; mgi_id "MGI:1858494"; havana_gene "OTTMUSG00000048660.1"; havana_transcript "OTTMUST00000124620.1";
chr1	HAVANA	exon	93621782	93621792	0	+	.	gene_id "ENSMUSG00000026278.15"; transcript_id "ENSMUST00000188394.2"; gene_type "protein_coding"; gene_name "Bok"; transcript_type "protein_coding"; transcript_name "Bok-203"; exon_number 3; exon_id "ENSMUSE00001472522.2"; level 2; protein_id "ENSMUSP00000140412.2"; transcript_support_level "2"; mgi_id "MGI:1858494"; tag "mRNA_end_NF"; tag "cds_end_NF"; tag "alternative_5_UTR"; havana_gene "OTTMUSG00000048660.1"; havana_transcript "OTTMUST00000124619.1";
chr1	HAVANA	CDS	93621782	93621792	0	+	2	gene_id "ENSMUSG00000026278.15"; transcript_id "ENSMUST00000188394.2"; gene_type "protein_coding"; gene_name "Bok"; transcript_type "protein_coding"; transcript_name "Bok-203"; exon_number 3; exon_id "ENSMUSE00001472522.2"; level 2; protein_id "ENSMUSP00000140412.2"; transcript_support_level "2"; mgi_id "MGI:1858494"; tag "mRNA_end_NF"; tag "cds_end_NF"; tag "alternative_5_UTR"; havana_gene "OTTMUSG00000048660.1"; havana_transcript "OTTMUST00000124619.1";
chr1	HAVANA	exon	93621782	93621945	0	+	.	gene_id "ENSMUSG00000026278.15"; transcript_id "ENSMUST00000027499.13"; gene_type "protein_coding"; gene_name "Bok"; transcript_type "protein_coding"; transcript_name "Bok-201"; exon_number 4; exon_id "ENSMUSE00000157503.2"; level 2; protein_id "ENSMUSP00000027499.7"; transcript_support_level "1"; mgi_id "MGI:1858494"; tag "basic"; tag "Ensembl_canonical"; tag "GENCODE_Primary"; tag "appris_principal_1"; tag "CCDS"; ccdsid "CCDS15193.1"; havana_gene "OTTMUSG00000048660.1"; havana_transcript "OTTMUST00000124618.1";
chr1	HAVANA	CDS	93621782	93621945	0	+	2	gene_id "ENSMUSG00000026278.15"; transcript_id "ENSMUST00000027499.13"; gene_type "protein_coding"; gene_name "Bok"; transcript_type "protein_coding"; transcript_name "Bok-201"; exon_number 4; exon_id "ENSMUSE00000157503.2"; level 2; protein_id "ENSMUSP00000027499.7"; transcript_support_level "1"; mgi_id "MGI:1858494"; tag "basic"; tag "Ensembl_canonical"; tag "GENCODE_Primary"; tag "appris_principal_1"; tag "CCDS"; ccdsid "CCDS15193.1"; havana_gene "OTTMUSG00000048660.1"; havana_transcript "OTTMUST00000124618.1";
chr1	HAVANA	exon	93621782	93621945	0	+	.	gene_id "ENSMUSG00000026278.15"; transcript_id "ENSMUST00000201863.4"; gene_type "protein_coding"; gene_name "Bok"; transcript_type "protein_coding"; transcript_name "Bok-205"; exon_number 4; exon_id "ENSMUSE00000157503.2"; level 2; protein_id "ENSMUSP00000144347.2"; transcript_support_level "5"; mgi_id "MGI:1858494"; tag "alternative_5_UTR"; tag "basic"; tag "appris_principal_1"; tag "CCDS"; ccdsid "CCDS15193.1"; havana_gene "OTTMUSG00000048660.1"; havana_transcript "OTTMUST00000138733.1";
chr1	HAVANA	CDS	93621782	93621945	0	+	2	gene_id "ENSMUSG00000026278.15"; transcript_id "ENSMUST00000201863.4"; gene_type "protein_coding"; gene_name "Bok"; transcript_type "protein_coding"; transcript_name "Bok-205"; exon_number 4; exon_id "ENSMUSE00000157503.2"; level 2; protein_id "ENSMUSP00000144347.2"; transcript_support_level "5"; mgi_id "MGI:1858494"; tag "alternative_5_UTR"; tag "basic"; tag "appris_principal_1"; tag "CCDS"; ccdsid "CCDS15193.1"; havana_gene "OTTMUSG00000048660.1"; havana_transcript "OTTMUST00000138733.1";
chr1	HAVANA	exon	93621782	93621945	0	+	.	gene_id "ENSMUSG00000026278.15"; transcript_id "ENSMUST00000200888.2"; gene_type "protein_coding"; gene_name "Bok"; transcript_type "protein_coding"; transcript_name "Bok-204"; exon_number 2; exon_id "ENSMUSE00000157503.2"; level 2; protein_id "ENSMUSP00000144146.2"; transcript_support_level "3"; mgi_id "MGI:1858494"; tag "mRNA_start_NF"; tag "cds_start_NF"; havana_gene "OTTMUSG00000048660.1"; havana_transcript "OTTMUST00000138734.1";
chr1	HAVANA	CDS	93621782	93621945	0	+	2	gene_id "ENSMUSG00000026278.15"; transcript_id "ENSMUST00000200888.2"; gene_type "protein_coding"; gene_name "Bok"; transcript_type "protein_coding"; transcript_name "Bok-204"; exon_number 2; exon_id "ENSMUSE00000157503.2"; level 2; protein_id "ENSMUSP00000144146.2"; transcript_support_level "3"; mgi_id "MGI:1858494"; tag "mRNA_start_NF"; tag "cds_start_NF"; havana_gene "OTTMUSG00000048660.1"; havana_transcript "OTTMUST00000138734.1";
chr1	HAVANA	exon	93621782	93621945	0	+	.	gene_id "ENSMUSG00000026278.15"; transcript_id "ENSMUST00000185685.2"; gene_type "protein_coding"; gene_name "Bok"; transcript_type "protein_coding_CDS_not_defined"; transcript_name "Bok-202"; exon_number 2; exon_id "ENSMUSE00001322223.2"; level 2; transcript_support_level "3"; mgi_id "MGI:1858494"; havana_gene "OTTMUSG00000048660.1"; havana_transcript "OTTMUST00000124620.1";
chr1	HAVANA	exon	93622598	93622662	0	+	.	gene_id "ENSMUSG00000026278.15"; transcript_id "ENSMUST00000200888.2"; gene_type "protein_coding"; gene_name "Bok"; transcript_type "protein_coding"; transcript_name "Bok-204"; exon_number 3; exon_id "ENSMUSE00001358589.2"; level 2; protein_id "ENSMUSP00000144146.2"; transcript_support_level "3"; mgi_id "MGI:1858494"; tag "mRNA_start_NF"; tag "cds_start_NF"; havana_gene "OTTMUSG00000048660.1"; havana_transcript "OTTMUST00000138734.1";
chr1	HAVANA	CDS	93622598	93622662	0	+	0	gene_id "ENSMUSG00000026278.15"; transcript_id "ENSMUST00000200888.2"; gene_type "protein_coding"; gene_name "Bok"; transcript_type "protein_coding"; transcript_name "Bok-204"; exon_number 3; exon_id "ENSMUSE00001358589.2"; level 2; protein_id "ENSMUSP00000144146.2"; transcript_support_level "3"; mgi_id "MGI:1858494"; tag "mRNA_start_NF"; tag "cds_start_NF"; havana_gene "OTTMUSG00000048660.1"; havana_transcript "OTTMUST00000138734.1";
chr1	HAVANA	CDS	93622759	93622846	0	+	1	gene_id "ENSMUSG00000026278.15"; transcript_id "ENSMUST00000200888.2"; gene_type "protein_coding"; gene_name "Bok"; transcript_type "protein_coding"; transcript_name "Bok-204"; exon_number 4; exon_id "ENSMUSE00001364157.2"; level 2; protein_id "ENSMUSP00000144146.2"; transcript_support_level "3"; mgi_id "MGI:1858494"; tag "mRNA_start_NF"; tag "cds_start_NF"; havana_gene "OTTMUSG00000048660.1"; havana_transcript "OTTMUST00000138734.1";
chr1	HAVANA	CDS	93622759	93622881	0	+	0	gene_id "ENSMUSG00000026278.15"; transcript_id "ENSMUST00000027499.13"; gene_type "protein_coding"; gene_name "Bok"; transcript_type "protein_coding"; transcript_name "Bok-201"; exon_number 5; exon_id "ENSMUSE00000157504.3"; level 2; protein_id "ENSMUSP00000027499.7"; transcript_support_level "1"; mgi_id "MGI:1858494"; tag "basic"; tag "Ensembl_canonical"; tag "GENCODE_Primary"; tag "appris_principal_1"; tag "CCDS"; ccdsid "CCDS15193.1"; havana_gene "OTTMUSG00000048660.1"; havana_transcript "OTTMUST00000124618.1";
chr1	HAVANA	CDS	93622759	93622881	0	+	0	gene_id "ENSMUSG00000026278.15"; transcript_id "ENSMUST00000201863.4"; gene_type "protein_coding"; gene_name "Bok"; transcript_type "protein_coding"; transcript_name "Bok-205"; exon_number 5; exon_id "ENSMUSE00001363817.2"; level 2; protein_id "ENSMUSP00000144347.2"; transcript_support_level "5"; mgi_id "MGI:1858494"; tag "alternative_5_UTR"; tag "basic"; tag "appris_principal_1"; tag "CCDS"; ccdsid "CCDS15193.1"; havana_gene "OTTMUSG00000048660.1"; havana_transcript "OTTMUST00000138733.1";
chr1	HAVANA	exon	93622759	93622932	0	+	.	gene_id "ENSMUSG00000026278.15"; transcript_id "ENSMUST00000201863.4"; gene_type "protein_coding"; gene_name "Bok"; transcript_type "protein_coding"; transcript_name "Bok-205"; exon_number 5; exon_id "ENSMUSE00001363817.2"; level 2; protein_id "ENSMUSP00000144347.2"; transcript_support_level "5"; mgi_id "MGI:1858494"; tag "alternative_5_UTR"; tag "basic"; tag "appris_principal_1"; tag "CCDS"; ccdsid "CCDS15193.1"; havana_gene "OTTMUSG00000048660.1"; havana_transcript "OTTMUST00000138733.1";
chr1	HAVANA	exon	93622759	93623177	0	+	.	gene_id "ENSMUSG00000026278.15"; transcript_id "ENSMUST00000185685.2"; gene_type "protein_coding"; gene_name "Bok"; transcript_type "protein_coding_CDS_not_defined"; transcript_name "Bok-202"; exon_number 3; exon_id "ENSMUSE00001333009.2"; level 2; transcript_support_level "3"; mgi_id "MGI:1858494"; havana_gene "OTTMUSG00000048660.1"; havana_transcript "OTTMUST00000124620.1";
chr1	HAVANA	exon	93622759	93623191	0	+	.	gene_id "ENSMUSG00000026278.15"; transcript_id "ENSMUST00000200888.2"; gene_type "protein_coding"; gene_name "Bok"; transcript_type "protein_coding"; transcript_name "Bok-204"; exon_number 4; exon_id "ENSMUSE00001364157.2"; level 2; protein_id "ENSMUSP00000144146.2"; transcript_support_level "3"; mgi_id "MGI:1858494"; tag "mRNA_start_NF"; tag "cds_start_NF"; havana_gene "OTTMUSG00000048660.1"; havana_transcript "OTTMUST00000138734.1";
chr1	HAVANA	exon	93622759	93623486	0	+	.	gene_id "ENSMUSG00000026278.15"; transcript_id "ENSMUST00000027499.13"; gene_type "protein_coding"; gene_name "Bok"; transcript_type "protein_coding"; transcript_name "Bok-201"; exon_number 5; exon_id "ENSMUSE00000157504.3"; level 2; protein_id "ENSMUSP00000027499.7"; transcript_support_level "1"; mgi_id "MGI:1858494"; tag "basic"; tag "Ensembl_canonical"; tag "GENCODE_Primary"; tag "appris_principal_1"; tag "CCDS"; ccdsid "CCDS15193.1"; havana_gene "OTTMUSG00000048660.1"; havana_transcript "OTTMUST00000124618.1";
chr1	HAVANA	stop_codon	93622847	93622849	0	+	0	gene_id "ENSMUSG00000026278.15"; transcript_id "ENSMUST00000200888.2"; gene_type "protein_coding"; gene_name "Bok"; transcript_type "protein_coding"; transcript_name "Bok-204"; exon_number 4; exon_id "ENSMUSE00001364157.2"; level 2; protein_id "ENSMUSP00000144146.2"; transcript_support_level "3"; mgi_id "MGI:1858494"; tag "mRNA_start_NF"; tag "cds_start_NF"; havana_gene "OTTMUSG00000048660.1"; havana_transcript "OTTMUST00000138734.1";
chr1	HAVANA	UTR	93622847	93623191	0	+	.	gene_id "ENSMUSG00000026278.15"; transcript_id "ENSMUST00000200888.2"; gene_type "protein_coding"; gene_name "Bok"; transcript_type "protein_coding"; transcript_name "Bok-204"; exon_number 4; exon_id "ENSMUSE00001364157.2"; level 2; protein_id "ENSMUSP00000144146.2"; transcript_support_level "3"; mgi_id "MGI:1858494"; tag "mRNA_start_NF"; tag "cds_start_NF"; havana_gene "OTTMUSG00000048660.1"; havana_transcript "OTTMUST00000138734.1";
chr1	HAVANA	stop_codon	93622882	93622884	0	+	0	gene_id "ENSMUSG00000026278.15"; transcript_id "ENSMUST00000027499.13"; gene_type "protein_coding"; gene_name "Bok"; transcript_type "protein_coding"; transcript_name "Bok-201"; exon_number 5; exon_id "ENSMUSE00000157504.3"; level 2; protein_id "ENSMUSP00000027499.7"; transcript_support_level "1"; mgi_id "MGI:1858494"; tag "basic"; tag "Ensembl_canonical"; tag "GENCODE_Primary"; tag "appris_principal_1"; tag "CCDS"; ccdsid "CCDS15193.1"; havana_gene "OTTMUSG00000048660.1"; havana_transcript "OTTMUST00000124618.1";
chr1	HAVANA	stop_codon	93622882	93622884	0	+	0	gene_id "ENSMUSG00000026278.15"; transcript_id "ENSMUST00000201863.4"; gene_type "protein_coding"; gene_name "Bok"; transcript_type "protein_coding"; transcript_name "Bok-205"; exon_number 5; exon_id "ENSMUSE00001363817.2"; level 2; protein_id "ENSMUSP00000144347.2"; transcript_support_level "5"; mgi_id "MGI:1858494"; tag "alternative_5_UTR"; tag "basic"; tag "appris_principal_1"; tag "CCDS"; ccdsid "CCDS15193.1"; havana_gene "OTTMUSG00000048660.1"; havana_transcript "OTTMUST00000138733.1";
chr1	HAVANA	UTR	93622882	93622932	0	+	.	gene_id "ENSMUSG00000026278.15"; transcript_id "ENSMUST00000201863.4"; gene_type "protein_coding"; gene_name "Bok"; transcript_type "protein_coding"; transcript_name "Bok-205"; exon_number 5; exon_id "ENSMUSE00001363817.2"; level 2; protein_id "ENSMUSP00000144347.2"; transcript_support_level "5"; mgi_id "MGI:1858494"; tag "alternative_5_UTR"; tag "basic"; tag "appris_principal_1"; tag "CCDS"; ccdsid "CCDS15193.1"; havana_gene "OTTMUSG00000048660.1"; havana_transcript "OTTMUST00000138733.1";
chr1	HAVANA	UTR	93622882	93623486	0	+	.	gene_id "ENSMUSG00000026278.15"; transcript_id "ENSMUST00000027499.13"; gene_type "protein_coding"; gene_name "Bok"; transcript_type "protein_coding"; transcript_name "Bok-201"; exon_number 5; exon_id "ENSMUSE00000157504.3"; level 2; protein_id "ENSMUSP00000027499.7"; transcript_support_level "1"; mgi_id "MGI:1858494"; tag "basic"; tag "Ensembl_canonical"; tag "GENCODE_Primary"; tag "appris_principal_1"; tag "CCDS"; ccdsid "CCDS15193.1"; havana_gene "OTTMUSG00000048660.1"; havana_transcript "OTTMUST00000124618.1";
chr1	sragcm37_es	exon	93642790	93642925	1.85018029715667	+	.	gene_id "ENSMUSG00000101952.2"; transcript_id "ENSMUSG00000101952.2_tx_1"; exon_id "chr1_93642790_93642925_+"; exonnum "1"; txlen "1005";
chr1	sragcm37_es	exon	93642790	93642925	0.18522933088881	+	.	gene_id "ENSMUSG00000101952.2"; transcript_id "ENSMUSG00000101952.2_tx_3"; exon_id "chr1_93642790_93642925_+"; exonnum "1"; txlen "743";
chr1	sragcm37_es	exon	93647436	93647754	0.495990335674535	+	.	gene_id "ENSMUSG00000101952.2"; transcript_id "ENSMUSG00000101952.2_tx_2"; exon_id "chr1_93647436_93647754_+"; exonnum "1"; txlen "1188";
chr1	sragcm37_es	exon	93647436	93647754	0.0480251622035163	+	.	gene_id "ENSMUSG00000101952.2"; transcript_id "ENSMUSG00000101952.2_tx_4"; exon_id "chr1_93647436_93647754_+"; exonnum "1"; txlen "926";
chr1	sragcm37_es	exon	93647436	93647754	0.0389322864352493	+	.	gene_id "ENSMUSG00000101952.2"; transcript_id "ENSMUSG00000101952.2_tx_5"; exon_id "chr1_93647436_93647754_+"; exonnum "1"; txlen "1456";
chr1	sragcm37_ss	exon	93655476	93656082	0.18522933088881	+	.	gene_id "ENSMUSG00000101952.2"; transcript_id "ENSMUSG00000101952.2_tx_3"; exon_id "chr1_93655476_93656082_+"; exonnum "2"; txlen "743";
chr1	sragcm37_ss	exon	93655476	93656082	0.0480251622035163	+	.	gene_id "ENSMUSG00000101952.2"; transcript_id "ENSMUSG00000101952.2_tx_4"; exon_id "chr1_93655476_93656082_+"; exonnum "2"; txlen "926";
chr1	sragcm37_mid	exon	93658743	93658938	0.0389322864352493	+	.	gene_id "ENSMUSG00000101952.2"; transcript_id "ENSMUSG00000101952.2_tx_5"; exon_id "chr1_93658743_93658938_+"; exonnum "2"; txlen "1456";
chr1	HAVANA	exon	93658826	93658938	0	+	.	gene_id "ENSMUSG00000101952.2"; transcript_id "ENSMUST00000188846.2"; gene_type "lncRNA"; gene_name "Gm10550"; transcript_type "lncRNA"; transcript_name "Gm10550-201"; exon_number 1; exon_id "ENSMUSE00001334774.2"; level 2; transcript_support_level "2"; mgi_id "MGI:3704193"; tag "basic"; tag "Ensembl_canonical"; tag "GENCODE_Primary"; havana_gene "OTTMUSG00000048662.1"; havana_transcript "OTTMUST00000124628.1";
chr1	HAVANA	gene	93658826	93678794	0	+	.	gene_id "ENSMUSG00000101952.2"; gene_type "lncRNA"; gene_name "Gm10550"; level 2; mgi_id "MGI:3704193"; havana_gene "OTTMUSG00000048662.1";
chr1	HAVANA	transcript	93658826	93678794	0	+	.	gene_id "ENSMUSG00000101952.2"; transcript_id "ENSMUST00000188846.2"; gene_type "lncRNA"; gene_name "Gm10550"; transcript_type "lncRNA"; transcript_name "Gm10550-201"; level 2; transcript_support_level "2"; mgi_id "MGI:3704193"; tag "basic"; tag "Ensembl_canonical"; tag "GENCODE_Primary"; havana_gene "OTTMUSG00000048662.1"; havana_transcript "OTTMUST00000124628.1";
chr1	sragcm37_mid	exon	93660564	93660635	0.0389322864352493	+	.	gene_id "ENSMUSG00000101952.2"; transcript_id "ENSMUSG00000101952.2_tx_5"; exon_id "chr1_93660564_93660635_+"; exonnum "3"; txlen "1456";
chr1	HAVANA	exon	93677438	93677531	0	+	.	gene_id "ENSMUSG00000101952.2"; transcript_id "ENSMUST00000188846.2"; gene_type "lncRNA"; gene_name "Gm10550"; transcript_type "lncRNA"; transcript_name "Gm10550-201"; exon_number 2; exon_id "ENSMUSE00001321531.2"; level 2; transcript_support_level "2"; mgi_id "MGI:3704193"; tag "basic"; tag "Ensembl_canonical"; tag "GENCODE_Primary"; havana_gene "OTTMUSG00000048662.1"; havana_transcript "OTTMUST00000124628.1";
chr1	ENSEMBL_gcm37	exon	93677438	93677531	1.85018029715667	+	.	gene_id "ENSMUSG00000101952.2"; transcript_id "ENSMUSG00000101952.2_tx_1"; exon_id "chr1_93677438_93677531_+"; exonnum "2"; txlen "1005";
chr1	ENSEMBL_gcm37	exon	93677438	93677531	0.495990335674535	+	.	gene_id "ENSMUSG00000101952.2"; transcript_id "ENSMUSG00000101952.2_tx_2"; exon_id "chr1_93677438_93677531_+"; exonnum "2"; txlen "1188";
chr1	ENSEMBL_gcm37	exon	93677438	93677531	0.0389322864352493	+	.	gene_id "ENSMUSG00000101952.2"; transcript_id "ENSMUSG00000101952.2_tx_5"; exon_id "chr1_93677438_93677531_+"; exonnum "4"; txlen "1456";
chr1	HAVANA	exon	93678020	93678794	0	+	.	gene_id "ENSMUSG00000101952.2"; transcript_id "ENSMUST00000188846.2"; gene_type "lncRNA"; gene_name "Gm10550"; transcript_type "lncRNA"; transcript_name "Gm10550-201"; exon_number 3; exon_id "ENSMUSE00001321072.2"; level 2; transcript_support_level "2"; mgi_id "MGI:3704193"; tag "basic"; tag "Ensembl_canonical"; tag "GENCODE_Primary"; havana_gene "OTTMUSG00000048662.1"; havana_transcript "OTTMUST00000124628.1";
chr1	ENSEMBL_gcm37	exon	93678020	93678794	1.85018029715667	+	.	gene_id "ENSMUSG00000101952.2"; transcript_id "ENSMUSG00000101952.2_tx_1"; exon_id "chr1_93678020_93678794_+"; exonnum "3"; txlen "1005";
chr1	ENSEMBL_gcm37	exon	93678020	93678794	0.495990335674535	+	.	gene_id "ENSMUSG00000101952.2"; transcript_id "ENSMUSG00000101952.2_tx_2"; exon_id "chr1_93678020_93678794_+"; exonnum "3"; txlen "1188";
chr1	ENSEMBL_gcm37	exon	93678020	93678794	0.0389322864352493	+	.	gene_id "ENSMUSG00000101952.2"; transcript_id "ENSMUSG00000101952.2_tx_5"; exon_id "chr1_93678020_93678794_+"; exonnum "5"; txlen "1456";
chr1	HAVANA	UTR	93679222	93679284	0	+	.	gene_id "ENSMUSG00000026280.18"; transcript_id "ENSMUST00000149436.8"; gene_type "protein_coding"; gene_name "Atg4b"; transcript_type "protein_coding"; transcript_name "Atg4b-203"; exon_number 1; exon_id "ENSMUSE00000766963.2"; level 2; protein_id "ENSMUSP00000123383.2"; transcript_support_level "3"; mgi_id "MGI:1913865"; tag "mRNA_end_NF"; tag "cds_end_NF"; havana_gene "OTTMUSG00000032629.1"; havana_transcript "OTTMUST00000081168.1";
chr1	HAVANA	exon	93679222	93679303	0	+	.	gene_id "ENSMUSG00000026280.18"; transcript_id "ENSMUST00000149436.8"; gene_type "protein_coding"; gene_name "Atg4b"; transcript_type "protein_coding"; transcript_name "Atg4b-203"; exon_number 1; exon_id "ENSMUSE00000766963.2"; level 2; protein_id "ENSMUSP00000123383.2"; transcript_support_level "3"; mgi_id "MGI:1913865"; tag "mRNA_end_NF"; tag "cds_end_NF"; havana_gene "OTTMUSG00000032629.1"; havana_transcript "OTTMUST00000081168.1";
chr1	HAVANA	transcript	93679222	93703405	0	+	.	gene_id "ENSMUSG00000026280.18"; transcript_id "ENSMUST00000149436.8"; gene_type "protein_coding"; gene_name "Atg4b"; transcript_type "protein_coding"; transcript_name "Atg4b-203"; level 2; protein_id "ENSMUSP00000123383.2"; transcript_support_level "3"; mgi_id "MGI:1913865"; tag "mRNA_end_NF"; tag "cds_end_NF"; havana_gene "OTTMUSG00000032629.1"; havana_transcript "OTTMUST00000081168.1";
chr1	HAVANA	gene	93679222	93718332	0	+	.	gene_id "ENSMUSG00000026280.18"; gene_type "protein_coding"; gene_name "Atg4b"; level 2; mgi_id "MGI:1913865"; havana_gene "OTTMUSG00000032629.1";
chr1	HAVANA	start_codon	93679285	93679287	0	+	0	gene_id "ENSMUSG00000026280.18"; transcript_id "ENSMUST00000149436.8"; gene_type "protein_coding"; gene_name "Atg4b"; transcript_type "protein_coding"; transcript_name "Atg4b-203"; exon_number 1; exon_id "ENSMUSE00000766963.2"; level 2; protein_id "ENSMUSP00000123383.2"; transcript_support_level "3"; mgi_id "MGI:1913865"; tag "mRNA_end_NF"; tag "cds_end_NF"; havana_gene "OTTMUSG00000032629.1"; havana_transcript "OTTMUST00000081168.1";
chr1	HAVANA	CDS	93679285	93679303	0	+	0	gene_id "ENSMUSG00000026280.18"; transcript_id "ENSMUST00000149436.8"; gene_type "protein_coding"; gene_name "Atg4b"; transcript_type "protein_coding"; transcript_name "Atg4b-203"; exon_number 1; exon_id "ENSMUSE00000766963.2"; level 2; protein_id "ENSMUSP00000123383.2"; transcript_support_level "3"; mgi_id "MGI:1913865"; tag "mRNA_end_NF"; tag "cds_end_NF"; havana_gene "OTTMUSG00000032629.1"; havana_transcript "OTTMUST00000081168.1";
chr1	HAVANA	UTR	93682627	93682766	0	+	.	gene_id "ENSMUSG00000026280.18"; transcript_id "ENSMUST00000027502.16"; gene_type "protein_coding"; gene_name "Atg4b"; transcript_type "protein_coding"; transcript_name "Atg4b-201"; exon_number 1; exon_id "ENSMUSE00000764972.2"; level 2; protein_id "ENSMUSP00000027502.9"; transcript_support_level "1"; mgi_id "MGI:1913865"; tag "basic"; tag "Ensembl_canonical"; tag "GENCODE_Primary"; tag "appris_principal_1"; tag "CCDS"; ccdsid "CCDS15195.1"; havana_gene "OTTMUSG00000032629.1"; havana_transcript "OTTMUST00000081166.1";
chr1	HAVANA	exon	93682627	93682776	0	+	.	gene_id "ENSMUSG00000026280.18"; transcript_id "ENSMUST00000027502.16"; gene_type "protein_coding"; gene_name "Atg4b"; transcript_type "protein_coding"; transcript_name "Atg4b-201"; exon_number 1; exon_id "ENSMUSE00000764972.2"; level 2; protein_id "ENSMUSP00000027502.9"; transcript_support_level "1"; mgi_id "MGI:1913865"; tag "basic"; tag "Ensembl_canonical"; tag "GENCODE_Primary"; tag "appris_principal_1"; tag "CCDS"; ccdsid "CCDS15195.1"; havana_gene "OTTMUSG00000032629.1"; havana_transcript "OTTMUST00000081166.1";
chr1	HAVANA	transcript	93682627	93718332	0	+	.	gene_id "ENSMUSG00000026280.18"; transcript_id "ENSMUST00000027502.16"; gene_type "protein_coding"; gene_name "Atg4b"; transcript_type "protein_coding"; transcript_name "Atg4b-201"; level 2; protein_id "ENSMUSP00000027502.9"; transcript_support_level "1"; mgi_id "MGI:1913865"; tag "basic"; tag "Ensembl_canonical"; tag "GENCODE_Primary"; tag "appris_principal_1"; tag "CCDS"; ccdsid "CCDS15195.1"; havana_gene "OTTMUSG00000032629.1"; havana_transcript "OTTMUST00000081166.1";
chr1	HAVANA	UTR	93682710	93682766	0	+	.	gene_id "ENSMUSG00000026280.18"; transcript_id "ENSMUST00000187824.7"; gene_type "protein_coding"; gene_name "Atg4b"; transcript_type "protein_coding"; transcript_name "Atg4b-209"; exon_number 1; exon_id "ENSMUSE00001332894.2"; level 2; protein_id "ENSMUSP00000139541.2"; transcript_support_level "5"; mgi_id "MGI:1913865"; tag "mRNA_end_NF"; tag "cds_end_NF"; havana_gene "OTTMUSG00000032629.1"; havana_transcript "OTTMUST00000124629.1";
chr1	HAVANA	exon	93682710	93682776	0	+	.	gene_id "ENSMUSG00000026280.18"; transcript_id "ENSMUST00000187824.7"; gene_type "protein_coding"; gene_name "Atg4b"; transcript_type "protein_coding"; transcript_name "Atg4b-209"; exon_number 1; exon_id "ENSMUSE00001332894.2"; level 2; protein_id "ENSMUSP00000139541.2"; transcript_support_level "5"; mgi_id "MGI:1913865"; tag "mRNA_end_NF"; tag "cds_end_NF"; havana_gene "OTTMUSG00000032629.1"; havana_transcript "OTTMUST00000124629.1";
chr1	HAVANA	transcript	93682710	93706010	0	+	.	gene_id "ENSMUSG00000026280.18"; transcript_id "ENSMUST00000187824.7"; gene_type "protein_coding"; gene_name "Atg4b"; transcript_type "protein_coding"; transcript_name "Atg4b-209"; level 2; protein_id "ENSMUSP00000139541.2"; transcript_support_level "5"; mgi_id "MGI:1913865"; tag "mRNA_end_NF"; tag "cds_end_NF"; havana_gene "OTTMUSG00000032629.1"; havana_transcript "OTTMUST00000124629.1";
chr1	HAVANA	UTR	93682757	93682766	0	+	.	gene_id "ENSMUSG00000026280.18"; transcript_id "ENSMUST00000185482.7"; gene_type "protein_coding"; gene_name "Atg4b"; transcript_type "nonsense_mediated_decay"; transcript_name "Atg4b-204"; exon_number 1; exon_id "ENSMUSE00001334307.2"; level 2; protein_id "ENSMUSP00000140758.2"; transcript_support_level "5"; mgi_id "MGI:1913865"; tag "not_organism_supported"; havana_gene "OTTMUSG00000032629.1"; havana_transcript "OTTMUST00000124630.1";
chr1	HAVANA	exon	93682757	93682776	0	+	.	gene_id "ENSMUSG00000026280.18"; transcript_id "ENSMUST00000185482.7"; gene_type "protein_coding"; gene_name "Atg4b"; transcript_type "nonsense_mediated_decay"; transcript_name "Atg4b-204"; exon_number 1; exon_id "ENSMUSE00001334307.2"; level 2; protein_id "ENSMUSP00000140758.2"; transcript_support_level "5"; mgi_id "MGI:1913865"; tag "not_organism_supported"; havana_gene "OTTMUSG00000032629.1"; havana_transcript "OTTMUST00000124630.1";
chr1	ENSEMBL_gcm37	exon	93682757	93682776	0.490594703213085	+	.	gene_id "ENSMUSG00000026280.18"; transcript_id "ENSMUSG00000026280.18_tx_4"; exon_id "chr1_93682757_93682776_+"; exonnum "1"; txlen "1371";
chr1	HAVANA	transcript	93682757	93712645	0	+	.	gene_id "ENSMUSG00000026280.18"; transcript_id "ENSMUST00000185482.7"; gene_type "protein_coding"; gene_name "Atg4b"; transcript_type "nonsense_mediated_decay"; transcript_name "Atg4b-204"; level 2; protein_id "ENSMUSP00000140758.2"; transcript_support_level "5"; mgi_id "MGI:1913865"; tag "not_organism_supported"; havana_gene "OTTMUSG00000032629.1"; havana_transcript "OTTMUST00000124630.1";
chr1	HAVANA	start_codon	93682767	93682769	0	+	0	gene_id "ENSMUSG00000026280.18"; transcript_id "ENSMUST00000027502.16"; gene_type "protein_coding"; gene_name "Atg4b"; transcript_type "protein_coding"; transcript_name "Atg4b-201"; exon_number 1; exon_id "ENSMUSE00000764972.2"; level 2; protein_id "ENSMUSP00000027502.9"; transcript_support_level "1"; mgi_id "MGI:1913865"; tag "basic"; tag "Ensembl_canonical"; tag "GENCODE_Primary"; tag "appris_principal_1"; tag "CCDS"; ccdsid "CCDS15195.1"; havana_gene "OTTMUSG00000032629.1"; havana_transcript "OTTMUST00000081166.1";
chr1	HAVANA	start_codon	93682767	93682769	0	+	0	gene_id "ENSMUSG00000026280.18"; transcript_id "ENSMUST00000187824.7"; gene_type "protein_coding"; gene_name "Atg4b"; transcript_type "protein_coding"; transcript_name "Atg4b-209"; exon_number 1; exon_id "ENSMUSE00001332894.2"; level 2; protein_id "ENSMUSP00000139541.2"; transcript_support_level "5"; mgi_id "MGI:1913865"; tag "mRNA_end_NF"; tag "cds_end_NF"; havana_gene "OTTMUSG00000032629.1"; havana_transcript "OTTMUST00000124629.1";
chr1	HAVANA	start_codon	93682767	93682769	0	+	0	gene_id "ENSMUSG00000026280.18"; transcript_id "ENSMUST00000185482.7"; gene_type "protein_coding"; gene_name "Atg4b"; transcript_type "nonsense_mediated_decay"; transcript_name "Atg4b-204"; exon_number 1; exon_id "ENSMUSE00001334307.2"; level 2; protein_id "ENSMUSP00000140758.2"; transcript_support_level "5"; mgi_id "MGI:1913865"; tag "not_organism_supported"; havana_gene "OTTMUSG00000032629.1"; havana_transcript "OTTMUST00000124630.1";
chr1	HAVANA	CDS	93682767	93682776	0	+	0	gene_id "ENSMUSG00000026280.18"; transcript_id "ENSMUST00000027502.16"; gene_type "protein_coding"; gene_name "Atg4b"; transcript_type "protein_coding"; transcript_name "Atg4b-201"; exon_number 1; exon_id "ENSMUSE00000764972.2"; level 2; protein_id "ENSMUSP00000027502.9"; transcript_support_level "1"; mgi_id "MGI:1913865"; tag "basic"; tag "Ensembl_canonical"; tag "GENCODE_Primary"; tag "appris_principal_1"; tag "CCDS"; ccdsid "CCDS15195.1"; havana_gene "OTTMUSG00000032629.1"; havana_transcript "OTTMUST00000081166.1";
chr1	HAVANA	CDS	93682767	93682776	0	+	0	gene_id "ENSMUSG00000026280.18"; transcript_id "ENSMUST00000187824.7"; gene_type "protein_coding"; gene_name "Atg4b"; transcript_type "protein_coding"; transcript_name "Atg4b-209"; exon_number 1; exon_id "ENSMUSE00001332894.2"; level 2; protein_id "ENSMUSP00000139541.2"; transcript_support_level "5"; mgi_id "MGI:1913865"; tag "mRNA_end_NF"; tag "cds_end_NF"; havana_gene "OTTMUSG00000032629.1"; havana_transcript "OTTMUST00000124629.1";
chr1	HAVANA	CDS	93682767	93682776	0	+	0	gene_id "ENSMUSG00000026280.18"; transcript_id "ENSMUST00000185482.7"; gene_type "protein_coding"; gene_name "Atg4b"; transcript_type "nonsense_mediated_decay"; transcript_name "Atg4b-204"; exon_number 1; exon_id "ENSMUSE00001334307.2"; level 2; protein_id "ENSMUSP00000140758.2"; transcript_support_level "5"; mgi_id "MGI:1913865"; tag "not_organism_supported"; havana_gene "OTTMUSG00000032629.1"; havana_transcript "OTTMUST00000124630.1";
chr1	HAVANA	exon	93682767	93682776	0	+	.	gene_id "ENSMUSG00000026280.18"; transcript_id "ENSMUST00000135762.8"; gene_type "protein_coding"; gene_name "Atg4b"; transcript_type "retained_intron"; transcript_name "Atg4b-202"; exon_number 1; exon_id "ENSMUSE00001472573.2"; level 2; transcript_support_level "5"; mgi_id "MGI:1913865"; havana_gene "OTTMUSG00000032629.1"; havana_transcript "OTTMUST00000081167.1";
chr1	HAVANA	transcript	93682767	93715901	0	+	.	gene_id "ENSMUSG00000026280.18"; transcript_id "ENSMUST00000135762.8"; gene_type "protein_coding"; gene_name "Atg4b"; transcript_type "retained_intron"; transcript_name "Atg4b-202"; level 2; transcript_support_level "5"; mgi_id "MGI:1913865"; havana_gene "OTTMUSG00000032629.1"; havana_transcript "OTTMUST00000081167.1";
chr1	HAVANA	exon	93682884	93683178	0	+	.	gene_id "ENSMUSG00000026280.18"; transcript_id "ENSMUST00000189152.2"; gene_type "protein_coding"; gene_name "Atg4b"; transcript_type "protein_coding_CDS_not_defined"; transcript_name "Atg4b-210"; exon_number 1; exon_id "ENSMUSE00001322510.2"; level 2; transcript_support_level "2"; mgi_id "MGI:1913865"; havana_gene "OTTMUSG00000032629.1"; havana_transcript "OTTMUST00000124631.1";
chr1	HAVANA	transcript	93682884	93695822	0	+	.	gene_id "ENSMUSG00000026280.18"; transcript_id "ENSMUST00000189152.2"; gene_type "protein_coding"; gene_name "Atg4b"; transcript_type "protein_coding_CDS_not_defined"; transcript_name "Atg4b-210"; level 2; transcript_support_level "2"; mgi_id "MGI:1913865"; havana_gene "OTTMUSG00000032629.1"; havana_transcript "OTTMUST00000124631.1";
chr1	HAVANA	exon	93695775	93695822	0	+	.	gene_id "ENSMUSG00000026280.18"; transcript_id "ENSMUST00000189152.2"; gene_type "protein_coding"; gene_name "Atg4b"; transcript_type "protein_coding_CDS_not_defined"; transcript_name "Atg4b-210"; exon_number 2; exon_id "ENSMUSE00001325627.2"; level 2; transcript_support_level "2"; mgi_id "MGI:1913865"; havana_gene "OTTMUSG00000032629.1"; havana_transcript "OTTMUST00000124631.1";
chr1	HAVANA	exon	93695775	93695876	0	+	.	gene_id "ENSMUSG00000026280.18"; transcript_id "ENSMUST00000149436.8"; gene_type "protein_coding"; gene_name "Atg4b"; transcript_type "protein_coding"; transcript_name "Atg4b-203"; exon_number 2; exon_id "ENSMUSE00001267670.2"; level 2; protein_id "ENSMUSP00000123383.2"; transcript_support_level "3"; mgi_id "MGI:1913865"; tag "mRNA_end_NF"; tag "cds_end_NF"; havana_gene "OTTMUSG00000032629.1"; havana_transcript "OTTMUST00000081168.1";
chr1	HAVANA	CDS	93695775	93695876	0	+	2	gene_id "ENSMUSG00000026280.18"; transcript_id "ENSMUST00000149436.8"; gene_type "protein_coding"; gene_name "Atg4b"; transcript_type "protein_coding"; transcript_name "Atg4b-203"; exon_number 2; exon_id "ENSMUSE00001267670.2"; level 2; protein_id "ENSMUSP00000123383.2"; transcript_support_level "3"; mgi_id "MGI:1913865"; tag "mRNA_end_NF"; tag "cds_end_NF"; havana_gene "OTTMUSG00000032629.1"; havana_transcript "OTTMUST00000081168.1";
chr1	HAVANA	exon	93695775	93695876	0	+	.	gene_id "ENSMUSG00000026280.18"; transcript_id "ENSMUST00000027502.16"; gene_type "protein_coding"; gene_name "Atg4b"; transcript_type "protein_coding"; transcript_name "Atg4b-201"; exon_number 2; exon_id "ENSMUSE00001267670.2"; level 2; protein_id "ENSMUSP00000027502.9"; transcript_support_level "1"; mgi_id "MGI:1913865"; tag "basic"; tag "Ensembl_canonical"; tag "GENCODE_Primary"; tag "appris_principal_1"; tag "CCDS"; ccdsid "CCDS15195.1"; havana_gene "OTTMUSG00000032629.1"; havana_transcript "OTTMUST00000081166.1";
chr1	HAVANA	CDS	93695775	93695876	0	+	2	gene_id "ENSMUSG00000026280.18"; transcript_id "ENSMUST00000027502.16"; gene_type "protein_coding"; gene_name "Atg4b"; transcript_type "protein_coding"; transcript_name "Atg4b-201"; exon_number 2; exon_id "ENSMUSE00001267670.2"; level 2; protein_id "ENSMUSP00000027502.9"; transcript_support_level "1"; mgi_id "MGI:1913865"; tag "basic"; tag "Ensembl_canonical"; tag "GENCODE_Primary"; tag "appris_principal_1"; tag "CCDS"; ccdsid "CCDS15195.1"; havana_gene "OTTMUSG00000032629.1"; havana_transcript "OTTMUST00000081166.1";
chr1	HAVANA	exon	93695775	93695876	0	+	.	gene_id "ENSMUSG00000026280.18"; transcript_id "ENSMUST00000187824.7"; gene_type "protein_coding"; gene_name "Atg4b"; transcript_type "protein_coding"; transcript_name "Atg4b-209"; exon_number 2; exon_id "ENSMUSE00001267670.2"; level 2; protein_id "ENSMUSP00000139541.2"; transcript_support_level "5"; mgi_id "MGI:1913865"; tag "mRNA_end_NF"; tag "cds_end_NF"; havana_gene "OTTMUSG00000032629.1"; havana_transcript "OTTMUST00000124629.1";
chr1	HAVANA	CDS	93695775	93695876	0	+	2	gene_id "ENSMUSG00000026280.18"; transcript_id "ENSMUST00000187824.7"; gene_type "protein_coding"; gene_name "Atg4b"; transcript_type "protein_coding"; transcript_name "Atg4b-209"; exon_number 2; exon_id "ENSMUSE00001267670.2"; level 2; protein_id "ENSMUSP00000139541.2"; transcript_support_level "5"; mgi_id "MGI:1913865"; tag "mRNA_end_NF"; tag "cds_end_NF"; havana_gene "OTTMUSG00000032629.1"; havana_transcript "OTTMUST00000124629.1";
chr1	HAVANA	exon	93695775	93695876	0	+	.	gene_id "ENSMUSG00000026280.18"; transcript_id "ENSMUST00000185482.7"; gene_type "protein_coding"; gene_name "Atg4b"; transcript_type "nonsense_mediated_decay"; transcript_name "Atg4b-204"; exon_number 2; exon_id "ENSMUSE00001267670.2"; level 2; protein_id "ENSMUSP00000140758.2"; transcript_support_level "5"; mgi_id "MGI:1913865"; tag "not_organism_supported"; havana_gene "OTTMUSG00000032629.1"; havana_transcript "OTTMUST00000124630.1";
chr1	HAVANA	CDS	93695775	93695876	0	+	2	gene_id "ENSMUSG00000026280.18"; transcript_id "ENSMUST00000185482.7"; gene_type "protein_coding"; gene_name "Atg4b"; transcript_type "nonsense_mediated_decay"; transcript_name "Atg4b-204"; exon_number 2; exon_id "ENSMUSE00001267670.2"; level 2; protein_id "ENSMUSP00000140758.2"; transcript_support_level "5"; mgi_id "MGI:1913865"; tag "not_organism_supported"; havana_gene "OTTMUSG00000032629.1"; havana_transcript "OTTMUST00000124630.1";
chr1	HAVANA	exon	93695775	93695876	0	+	.	gene_id "ENSMUSG00000026280.18"; transcript_id "ENSMUST00000135762.8"; gene_type "protein_coding"; gene_name "Atg4b"; transcript_type "retained_intron"; transcript_name "Atg4b-202"; exon_number 2; exon_id "ENSMUSE00001307208.2"; level 2; transcript_support_level "5"; mgi_id "MGI:1913865"; havana_gene "OTTMUSG00000032629.1"; havana_transcript "OTTMUST00000081167.1";
chr1	ENSEMBL_gcm37	exon	93695775	93695876	0.490594703213085	+	.	gene_id "ENSMUSG00000026280.18"; transcript_id "ENSMUSG00000026280.18_tx_4"; exon_id "chr1_93695775_93695876_+"; exonnum "2"; txlen "1371";
chr1	HAVANA	exon	93695799	93695876	0	+	.	gene_id "ENSMUSG00000026280.18"; transcript_id "ENSMUST00000186001.2"; gene_type "protein_coding"; gene_name "Atg4b"; transcript_type "retained_intron"; transcript_name "Atg4b-206"; exon_number 1; exon_id "ENSMUSE00001318033.2"; level 2; transcript_support_level "2"; mgi_id "MGI:1913865"; havana_gene "OTTMUSG00000032629.1"; havana_transcript "OTTMUST00000124632.1";
chr1	HAVANA	transcript	93695799	93703170	0	+	.	gene_id "ENSMUSG00000026280.18"; transcript_id "ENSMUST00000186001.2"; gene_type "protein_coding"; gene_name "Atg4b"; transcript_type "retained_intron"; transcript_name "Atg4b-206"; level 2; transcript_support_level "2"; mgi_id "MGI:1913865"; havana_gene "OTTMUSG00000032629.1"; havana_transcript "OTTMUST00000124632.1";
chr1	HAVANA	exon	93695975	93696046	0	+	.	gene_id "ENSMUSG00000026280.18"; transcript_id "ENSMUST00000149436.8"; gene_type "protein_coding"; gene_name "Atg4b"; transcript_type "protein_coding"; transcript_name "Atg4b-203"; exon_number 3; exon_id "ENSMUSE00001241882.2"; level 2; protein_id "ENSMUSP00000123383.2"; transcript_support_level "3"; mgi_id "MGI:1913865"; tag "mRNA_end_NF"; tag "cds_end_NF"; havana_gene "OTTMUSG00000032629.1"; havana_transcript "OTTMUST00000081168.1";
chr1	HAVANA	CDS	93695975	93696046	0	+	2	gene_id "ENSMUSG00000026280.18"; transcript_id "ENSMUST00000149436.8"; gene_type "protein_coding"; gene_name "Atg4b"; transcript_type "protein_coding"; transcript_name "Atg4b-203"; exon_number 3; exon_id "ENSMUSE00001241882.2"; level 2; protein_id "ENSMUSP00000123383.2"; transcript_support_level "3"; mgi_id "MGI:1913865"; tag "mRNA_end_NF"; tag "cds_end_NF"; havana_gene "OTTMUSG00000032629.1"; havana_transcript "OTTMUST00000081168.1";
chr1	HAVANA	exon	93695975	93696046	0	+	.	gene_id "ENSMUSG00000026280.18"; transcript_id "ENSMUST00000027502.16"; gene_type "protein_coding"; gene_name "Atg4b"; transcript_type "protein_coding"; transcript_name "Atg4b-201"; exon_number 3; exon_id "ENSMUSE00001241882.2"; level 2; protein_id "ENSMUSP00000027502.9"; transcript_support_level "1"; mgi_id "MGI:1913865"; tag "basic"; tag "Ensembl_canonical"; tag "GENCODE_Primary"; tag "appris_principal_1"; tag "CCDS"; ccdsid "CCDS15195.1"; havana_gene "OTTMUSG00000032629.1"; havana_transcript "OTTMUST00000081166.1";
chr1	HAVANA	CDS	93695975	93696046	0	+	2	gene_id "ENSMUSG00000026280.18"; transcript_id "ENSMUST00000027502.16"; gene_type "protein_coding"; gene_name "Atg4b"; transcript_type "protein_coding"; transcript_name "Atg4b-201"; exon_number 3; exon_id "ENSMUSE00001241882.2"; level 2; protein_id "ENSMUSP00000027502.9"; transcript_support_level "1"; mgi_id "MGI:1913865"; tag "basic"; tag "Ensembl_canonical"; tag "GENCODE_Primary"; tag "appris_principal_1"; tag "CCDS"; ccdsid "CCDS15195.1"; havana_gene "OTTMUSG00000032629.1"; havana_transcript "OTTMUST00000081166.1";
chr1	HAVANA	exon	93695975	93696046	0	+	.	gene_id "ENSMUSG00000026280.18"; transcript_id "ENSMUST00000187824.7"; gene_type "protein_coding"; gene_name "Atg4b"; transcript_type "protein_coding"; transcript_name "Atg4b-209"; exon_number 3; exon_id "ENSMUSE00001241882.2"; level 2; protein_id "ENSMUSP00000139541.2"; transcript_support_level "5"; mgi_id "MGI:1913865"; tag "mRNA_end_NF"; tag "cds_end_NF"; havana_gene "OTTMUSG00000032629.1"; havana_transcript "OTTMUST00000124629.1";
chr1	HAVANA	CDS	93695975	93696046	0	+	2	gene_id "ENSMUSG00000026280.18"; transcript_id "ENSMUST00000187824.7"; gene_type "protein_coding"; gene_name "Atg4b"; transcript_type "protein_coding"; transcript_name "Atg4b-209"; exon_number 3; exon_id "ENSMUSE00001241882.2"; level 2; protein_id "ENSMUSP00000139541.2"; transcript_support_level "5"; mgi_id "MGI:1913865"; tag "mRNA_end_NF"; tag "cds_end_NF"; havana_gene "OTTMUSG00000032629.1"; havana_transcript "OTTMUST00000124629.1";
chr1	HAVANA	exon	93695975	93696046	0	+	.	gene_id "ENSMUSG00000026280.18"; transcript_id "ENSMUST00000185482.7"; gene_type "protein_coding"; gene_name "Atg4b"; transcript_type "nonsense_mediated_decay"; transcript_name "Atg4b-204"; exon_number 3; exon_id "ENSMUSE00001241882.2"; level 2; protein_id "ENSMUSP00000140758.2"; transcript_support_level "5"; mgi_id "MGI:1913865"; tag "not_organism_supported"; havana_gene "OTTMUSG00000032629.1"; havana_transcript "OTTMUST00000124630.1";
chr1	HAVANA	CDS	93695975	93696046	0	+	2	gene_id "ENSMUSG00000026280.18"; transcript_id "ENSMUST00000185482.7"; gene_type "protein_coding"; gene_name "Atg4b"; transcript_type "nonsense_mediated_decay"; transcript_name "Atg4b-204"; exon_number 3; exon_id "ENSMUSE00001241882.2"; level 2; protein_id "ENSMUSP00000140758.2"; transcript_support_level "5"; mgi_id "MGI:1913865"; tag "not_organism_supported"; havana_gene "OTTMUSG00000032629.1"; havana_transcript "OTTMUST00000124630.1";
chr1	HAVANA	exon	93695975	93696046	0	+	.	gene_id "ENSMUSG00000026280.18"; transcript_id "ENSMUST00000135762.8"; gene_type "protein_coding"; gene_name "Atg4b"; transcript_type "retained_intron"; transcript_name "Atg4b-202"; exon_number 3; exon_id "ENSMUSE00001206706.2"; level 2; transcript_support_level "5"; mgi_id "MGI:1913865"; havana_gene "OTTMUSG00000032629.1"; havana_transcript "OTTMUST00000081167.1";
chr1	HAVANA	exon	93695975	93696046	0	+	.	gene_id "ENSMUSG00000026280.18"; transcript_id "ENSMUST00000186001.2"; gene_type "protein_coding"; gene_name "Atg4b"; transcript_type "retained_intron"; transcript_name "Atg4b-206"; exon_number 2; exon_id "ENSMUSE00001206706.2"; level 2; transcript_support_level "2"; mgi_id "MGI:1913865"; havana_gene "OTTMUSG00000032629.1"; havana_transcript "OTTMUST00000124632.1";
chr1	ENSEMBL_gcm37	exon	93695975	93696046	0.490594703213085	+	.	gene_id "ENSMUSG00000026280.18"; transcript_id "ENSMUSG00000026280.18_tx_4"; exon_id "chr1_93695975_93696046_+"; exonnum "3"; txlen "1371";
chr1	HAVANA	exon	93701492	93701590	0	+	.	gene_id "ENSMUSG00000026280.18"; transcript_id "ENSMUST00000149436.8"; gene_type "protein_coding"; gene_name "Atg4b"; transcript_type "protein_coding"; transcript_name "Atg4b-203"; exon_number 4; exon_id "ENSMUSE00001214996.2"; level 2; protein_id "ENSMUSP00000123383.2"; transcript_support_level "3"; mgi_id "MGI:1913865"; tag "mRNA_end_NF"; tag "cds_end_NF"; havana_gene "OTTMUSG00000032629.1"; havana_transcript "OTTMUST00000081168.1";
chr1	HAVANA	CDS	93701492	93701590	0	+	2	gene_id "ENSMUSG00000026280.18"; transcript_id "ENSMUST00000149436.8"; gene_type "protein_coding"; gene_name "Atg4b"; transcript_type "protein_coding"; transcript_name "Atg4b-203"; exon_number 4; exon_id "ENSMUSE00001214996.2"; level 2; protein_id "ENSMUSP00000123383.2"; transcript_support_level "3"; mgi_id "MGI:1913865"; tag "mRNA_end_NF"; tag "cds_end_NF"; havana_gene "OTTMUSG00000032629.1"; havana_transcript "OTTMUST00000081168.1";
chr1	HAVANA	exon	93701492	93701590	0	+	.	gene_id "ENSMUSG00000026280.18"; transcript_id "ENSMUST00000027502.16"; gene_type "protein_coding"; gene_name "Atg4b"; transcript_type "protein_coding"; transcript_name "Atg4b-201"; exon_number 4; exon_id "ENSMUSE00001214996.2"; level 2; protein_id "ENSMUSP00000027502.9"; transcript_support_level "1"; mgi_id "MGI:1913865"; tag "basic"; tag "Ensembl_canonical"; tag "GENCODE_Primary"; tag "appris_principal_1"; tag "CCDS"; ccdsid "CCDS15195.1"; havana_gene "OTTMUSG00000032629.1"; havana_transcript "OTTMUST00000081166.1";
chr1	HAVANA	CDS	93701492	93701590	0	+	2	gene_id "ENSMUSG00000026280.18"; transcript_id "ENSMUST00000027502.16"; gene_type "protein_coding"; gene_name "Atg4b"; transcript_type "protein_coding"; transcript_name "Atg4b-201"; exon_number 4; exon_id "ENSMUSE00001214996.2"; level 2; protein_id "ENSMUSP00000027502.9"; transcript_support_level "1"; mgi_id "MGI:1913865"; tag "basic"; tag "Ensembl_canonical"; tag "GENCODE_Primary"; tag "appris_principal_1"; tag "CCDS"; ccdsid "CCDS15195.1"; havana_gene "OTTMUSG00000032629.1"; havana_transcript "OTTMUST00000081166.1";
chr1	HAVANA	exon	93701492	93701590	0	+	.	gene_id "ENSMUSG00000026280.18"; transcript_id "ENSMUST00000185482.7"; gene_type "protein_coding"; gene_name "Atg4b"; transcript_type "nonsense_mediated_decay"; transcript_name "Atg4b-204"; exon_number 4; exon_id "ENSMUSE00001214996.2"; level 2; protein_id "ENSMUSP00000140758.2"; transcript_support_level "5"; mgi_id "MGI:1913865"; tag "not_organism_supported"; havana_gene "OTTMUSG00000032629.1"; havana_transcript "OTTMUST00000124630.1";
chr1	HAVANA	CDS	93701492	93701590	0	+	2	gene_id "ENSMUSG00000026280.18"; transcript_id "ENSMUST00000185482.7"; gene_type "protein_coding"; gene_name "Atg4b"; transcript_type "nonsense_mediated_decay"; transcript_name "Atg4b-204"; exon_number 4; exon_id "ENSMUSE00001214996.2"; level 2; protein_id "ENSMUSP00000140758.2"; transcript_support_level "5"; mgi_id "MGI:1913865"; tag "not_organism_supported"; havana_gene "OTTMUSG00000032629.1"; havana_transcript "OTTMUST00000124630.1";
chr1	HAVANA	exon	93701492	93701590	0	+	.	gene_id "ENSMUSG00000026280.18"; transcript_id "ENSMUST00000135762.8"; gene_type "protein_coding"; gene_name "Atg4b"; transcript_type "retained_intron"; transcript_name "Atg4b-202"; exon_number 4; exon_id "ENSMUSE00001287898.2"; level 2; transcript_support_level "5"; mgi_id "MGI:1913865"; havana_gene "OTTMUSG00000032629.1"; havana_transcript "OTTMUST00000081167.1";
chr1	HAVANA	exon	93701492	93701590	0	+	.	gene_id "ENSMUSG00000026280.18"; transcript_id "ENSMUST00000186001.2"; gene_type "protein_coding"; gene_name "Atg4b"; transcript_type "retained_intron"; transcript_name "Atg4b-206"; exon_number 3; exon_id "ENSMUSE00001287898.2"; level 2; transcript_support_level "2"; mgi_id "MGI:1913865"; havana_gene "OTTMUSG00000032629.1"; havana_transcript "OTTMUST00000124632.1";
chr1	ENSEMBL_gcm37	exon	93701492	93701590	0.490594703213085	+	.	gene_id "ENSMUSG00000026280.18"; transcript_id "ENSMUSG00000026280.18_tx_4"; exon_id "chr1_93701492_93701590_+"; exonnum "4"; txlen "1371";
chr1	HAVANA	exon	93702855	93702956	0	+	.	gene_id "ENSMUSG00000026280.18"; transcript_id "ENSMUST00000149436.8"; gene_type "protein_coding"; gene_name "Atg4b"; transcript_type "protein_coding"; transcript_name "Atg4b-203"; exon_number 5; exon_id "ENSMUSE00001248041.2"; level 2; protein_id "ENSMUSP00000123383.2"; transcript_support_level "3"; mgi_id "MGI:1913865"; tag "mRNA_end_NF"; tag "cds_end_NF"; havana_gene "OTTMUSG00000032629.1"; havana_transcript "OTTMUST00000081168.1";
chr1	HAVANA	CDS	93702855	93702956	0	+	2	gene_id "ENSMUSG00000026280.18"; transcript_id "ENSMUST00000149436.8"; gene_type "protein_coding"; gene_name "Atg4b"; transcript_type "protein_coding"; transcript_name "Atg4b-203"; exon_number 5; exon_id "ENSMUSE00001248041.2"; level 2; protein_id "ENSMUSP00000123383.2"; transcript_support_level "3"; mgi_id "MGI:1913865"; tag "mRNA_end_NF"; tag "cds_end_NF"; havana_gene "OTTMUSG00000032629.1"; havana_transcript "OTTMUST00000081168.1";
chr1	HAVANA	exon	93702855	93702956	0	+	.	gene_id "ENSMUSG00000026280.18"; transcript_id "ENSMUST00000027502.16"; gene_type "protein_coding"; gene_name "Atg4b"; transcript_type "protein_coding"; transcript_name "Atg4b-201"; exon_number 5; exon_id "ENSMUSE00001248041.2"; level 2; protein_id "ENSMUSP00000027502.9"; transcript_support_level "1"; mgi_id "MGI:1913865"; tag "basic"; tag "Ensembl_canonical"; tag "GENCODE_Primary"; tag "appris_principal_1"; tag "CCDS"; ccdsid "CCDS15195.1"; havana_gene "OTTMUSG00000032629.1"; havana_transcript "OTTMUST00000081166.1";
chr1	HAVANA	CDS	93702855	93702956	0	+	2	gene_id "ENSMUSG00000026280.18"; transcript_id "ENSMUST00000027502.16"; gene_type "protein_coding"; gene_name "Atg4b"; transcript_type "protein_coding"; transcript_name "Atg4b-201"; exon_number 5; exon_id "ENSMUSE00001248041.2"; level 2; protein_id "ENSMUSP00000027502.9"; transcript_support_level "1"; mgi_id "MGI:1913865"; tag "basic"; tag "Ensembl_canonical"; tag "GENCODE_Primary"; tag "appris_principal_1"; tag "CCDS"; ccdsid "CCDS15195.1"; havana_gene "OTTMUSG00000032629.1"; havana_transcript "OTTMUST00000081166.1";
chr1	HAVANA	exon	93702855	93702956	0	+	.	gene_id "ENSMUSG00000026280.18"; transcript_id "ENSMUST00000187824.7"; gene_type "protein_coding"; gene_name "Atg4b"; transcript_type "protein_coding"; transcript_name "Atg4b-209"; exon_number 4; exon_id "ENSMUSE00001248041.2"; level 2; protein_id "ENSMUSP00000139541.2"; transcript_support_level "5"; mgi_id "MGI:1913865"; tag "mRNA_end_NF"; tag "cds_end_NF"; havana_gene "OTTMUSG00000032629.1"; havana_transcript "OTTMUST00000124629.1";
chr1	HAVANA	CDS	93702855	93702956	0	+	2	gene_id "ENSMUSG00000026280.18"; transcript_id "ENSMUST00000187824.7"; gene_type "protein_coding"; gene_name "Atg4b"; transcript_type "protein_coding"; transcript_name "Atg4b-209"; exon_number 4; exon_id "ENSMUSE00001248041.2"; level 2; protein_id "ENSMUSP00000139541.2"; transcript_support_level "5"; mgi_id "MGI:1913865"; tag "mRNA_end_NF"; tag "cds_end_NF"; havana_gene "OTTMUSG00000032629.1"; havana_transcript "OTTMUST00000124629.1";
chr1	HAVANA	exon	93702855	93702956	0	+	.	gene_id "ENSMUSG00000026280.18"; transcript_id "ENSMUST00000185482.7"; gene_type "protein_coding"; gene_name "Atg4b"; transcript_type "nonsense_mediated_decay"; transcript_name "Atg4b-204"; exon_number 5; exon_id "ENSMUSE00001248041.2"; level 2; protein_id "ENSMUSP00000140758.2"; transcript_support_level "5"; mgi_id "MGI:1913865"; tag "not_organism_supported"; havana_gene "OTTMUSG00000032629.1"; havana_transcript "OTTMUST00000124630.1";
chr1	HAVANA	CDS	93702855	93702956	0	+	2	gene_id "ENSMUSG00000026280.18"; transcript_id "ENSMUST00000185482.7"; gene_type "protein_coding"; gene_name "Atg4b"; transcript_type "nonsense_mediated_decay"; transcript_name "Atg4b-204"; exon_number 5; exon_id "ENSMUSE00001248041.2"; level 2; protein_id "ENSMUSP00000140758.2"; transcript_support_level "5"; mgi_id "MGI:1913865"; tag "not_organism_supported"; havana_gene "OTTMUSG00000032629.1"; havana_transcript "OTTMUST00000124630.1";
chr1	HAVANA	exon	93702855	93702956	0	+	.	gene_id "ENSMUSG00000026280.18"; transcript_id "ENSMUST00000135762.8"; gene_type "protein_coding"; gene_name "Atg4b"; transcript_type "retained_intron"; transcript_name "Atg4b-202"; exon_number 5; exon_id "ENSMUSE00001277251.2"; level 2; transcript_support_level "5"; mgi_id "MGI:1913865"; havana_gene "OTTMUSG00000032629.1"; havana_transcript "OTTMUST00000081167.1";
chr1	ENSEMBL_gcm37	exon	93702855	93702956	0.490594703213085	+	.	gene_id "ENSMUSG00000026280.18"; transcript_id "ENSMUSG00000026280.18_tx_4"; exon_id "chr1_93702855_93702956_+"; exonnum "5"; txlen "1371";
chr1	HAVANA	exon	93702855	93703170	0	+	.	gene_id "ENSMUSG00000026280.18"; transcript_id "ENSMUST00000186001.2"; gene_type "protein_coding"; gene_name "Atg4b"; transcript_type "retained_intron"; transcript_name "Atg4b-206"; exon_number 4; exon_id "ENSMUSE00001335025.2"; level 2; transcript_support_level "2"; mgi_id "MGI:1913865"; havana_gene "OTTMUSG00000032629.1"; havana_transcript "OTTMUST00000124632.1";
chr1	HAVANA	exon	93703350	93703405	0	+	.	gene_id "ENSMUSG00000026280.18"; transcript_id "ENSMUST00000149436.8"; gene_type "protein_coding"; gene_name "Atg4b"; transcript_type "protein_coding"; transcript_name "Atg4b-203"; exon_number 6; exon_id "ENSMUSE00000727446.2"; level 2; protein_id "ENSMUSP00000123383.2"; transcript_support_level "3"; mgi_id "MGI:1913865"; tag "mRNA_end_NF"; tag "cds_end_NF"; havana_gene "OTTMUSG00000032629.1"; havana_transcript "OTTMUST00000081168.1";
chr1	HAVANA	CDS	93703350	93703405	0	+	2	gene_id "ENSMUSG00000026280.18"; transcript_id "ENSMUST00000149436.8"; gene_type "protein_coding"; gene_name "Atg4b"; transcript_type "protein_coding"; transcript_name "Atg4b-203"; exon_number 6; exon_id "ENSMUSE00000727446.2"; level 2; protein_id "ENSMUSP00000123383.2"; transcript_support_level "3"; mgi_id "MGI:1913865"; tag "mRNA_end_NF"; tag "cds_end_NF"; havana_gene "OTTMUSG00000032629.1"; havana_transcript "OTTMUST00000081168.1";
chr1	HAVANA	exon	93703350	93703422	0	+	.	gene_id "ENSMUSG00000026280.18"; transcript_id "ENSMUST00000027502.16"; gene_type "protein_coding"; gene_name "Atg4b"; transcript_type "protein_coding"; transcript_name "Atg4b-201"; exon_number 6; exon_id "ENSMUSE00000157510.4"; level 2; protein_id "ENSMUSP00000027502.9"; transcript_support_level "1"; mgi_id "MGI:1913865"; tag "basic"; tag "Ensembl_canonical"; tag "GENCODE_Primary"; tag "appris_principal_1"; tag "CCDS"; ccdsid "CCDS15195.1"; havana_gene "OTTMUSG00000032629.1"; havana_transcript "OTTMUST00000081166.1";
chr1	HAVANA	CDS	93703350	93703422	0	+	2	gene_id "ENSMUSG00000026280.18"; transcript_id "ENSMUST00000027502.16"; gene_type "protein_coding"; gene_name "Atg4b"; transcript_type "protein_coding"; transcript_name "Atg4b-201"; exon_number 6; exon_id "ENSMUSE00000157510.4"; level 2; protein_id "ENSMUSP00000027502.9"; transcript_support_level "1"; mgi_id "MGI:1913865"; tag "basic"; tag "Ensembl_canonical"; tag "GENCODE_Primary"; tag "appris_principal_1"; tag "CCDS"; ccdsid "CCDS15195.1"; havana_gene "OTTMUSG00000032629.1"; havana_transcript "OTTMUST00000081166.1";
chr1	HAVANA	exon	93703350	93703422	0	+	.	gene_id "ENSMUSG00000026280.18"; transcript_id "ENSMUST00000187824.7"; gene_type "protein_coding"; gene_name "Atg4b"; transcript_type "protein_coding"; transcript_name "Atg4b-209"; exon_number 5; exon_id "ENSMUSE00000157510.4"; level 2; protein_id "ENSMUSP00000139541.2"; transcript_support_level "5"; mgi_id "MGI:1913865"; tag "mRNA_end_NF"; tag "cds_end_NF"; havana_gene "OTTMUSG00000032629.1"; havana_transcript "OTTMUST00000124629.1";
chr1	HAVANA	CDS	93703350	93703422	0	+	2	gene_id "ENSMUSG00000026280.18"; transcript_id "ENSMUST00000187824.7"; gene_type "protein_coding"; gene_name "Atg4b"; transcript_type "protein_coding"; transcript_name "Atg4b-209"; exon_number 5; exon_id "ENSMUSE00000157510.4"; level 2; protein_id "ENSMUSP00000139541.2"; transcript_support_level "5"; mgi_id "MGI:1913865"; tag "mRNA_end_NF"; tag "cds_end_NF"; havana_gene "OTTMUSG00000032629.1"; havana_transcript "OTTMUST00000124629.1";
chr1	ENSEMBL_gcm37	exon	93703350	93703422	0.490594703213085	+	.	gene_id "ENSMUSG00000026280.18"; transcript_id "ENSMUSG00000026280.18_tx_4"; exon_id "chr1_93703350_93703422_+"; exonnum "6"; txlen "1371";
chr1	HAVANA	exon	93703350	93706086	0	+	.	gene_id "ENSMUSG00000026280.18"; transcript_id "ENSMUST00000135762.8"; gene_type "protein_coding"; gene_name "Atg4b"; transcript_type "retained_intron"; transcript_name "Atg4b-202"; exon_number 6; exon_id "ENSMUSE00000838610.2"; level 2; transcript_support_level "5"; mgi_id "MGI:1913865"; havana_gene "OTTMUSG00000032629.1"; havana_transcript "OTTMUST00000081167.1";
chr1	HAVANA	exon	93706007	93706010	0	+	.	gene_id "ENSMUSG00000026280.18"; transcript_id "ENSMUST00000187824.7"; gene_type "protein_coding"; gene_name "Atg4b"; transcript_type "protein_coding"; transcript_name "Atg4b-209"; exon_number 6; exon_id "ENSMUSE00001471725.2"; level 2; protein_id "ENSMUSP00000139541.2"; transcript_support_level "5"; mgi_id "MGI:1913865"; tag "mRNA_end_NF"; tag "cds_end_NF"; havana_gene "OTTMUSG00000032629.1"; havana_transcript "OTTMUST00000124629.1";
chr1	HAVANA	CDS	93706007	93706010	0	+	1	gene_id "ENSMUSG00000026280.18"; transcript_id "ENSMUST00000187824.7"; gene_type "protein_coding"; gene_name "Atg4b"; transcript_type "protein_coding"; transcript_name "Atg4b-209"; exon_number 6; exon_id "ENSMUSE00001471725.2"; level 2; protein_id "ENSMUSP00000139541.2"; transcript_support_level "5"; mgi_id "MGI:1913865"; tag "mRNA_end_NF"; tag "cds_end_NF"; havana_gene "OTTMUSG00000032629.1"; havana_transcript "OTTMUST00000124629.1";
chr1	HAVANA	CDS	93706007	93706050	0	+	2	gene_id "ENSMUSG00000026280.18"; transcript_id "ENSMUST00000185482.7"; gene_type "protein_coding"; gene_name "Atg4b"; transcript_type "nonsense_mediated_decay"; transcript_name "Atg4b-204"; exon_number 6; exon_id "ENSMUSE00001319290.2"; level 2; protein_id "ENSMUSP00000140758.2"; transcript_support_level "5"; mgi_id "MGI:1913865"; tag "not_organism_supported"; havana_gene "OTTMUSG00000032629.1"; havana_transcript "OTTMUST00000124630.1";
chr1	HAVANA	exon	93706007	93706086	0	+	.	gene_id "ENSMUSG00000026280.18"; transcript_id "ENSMUST00000027502.16"; gene_type "protein_coding"; gene_name "Atg4b"; transcript_type "protein_coding"; transcript_name "Atg4b-201"; exon_number 7; exon_id "ENSMUSE00000157517.4"; level 2; protein_id "ENSMUSP00000027502.9"; transcript_support_level "1"; mgi_id "MGI:1913865"; tag "basic"; tag "Ensembl_canonical"; tag "GENCODE_Primary"; tag "appris_principal_1"; tag "CCDS"; ccdsid "CCDS15195.1"; havana_gene "OTTMUSG00000032629.1"; havana_transcript "OTTMUST00000081166.1";
chr1	HAVANA	CDS	93706007	93706086	0	+	1	gene_id "ENSMUSG00000026280.18"; transcript_id "ENSMUST00000027502.16"; gene_type "protein_coding"; gene_name "Atg4b"; transcript_type "protein_coding"; transcript_name "Atg4b-201"; exon_number 7; exon_id "ENSMUSE00000157517.4"; level 2; protein_id "ENSMUSP00000027502.9"; transcript_support_level "1"; mgi_id "MGI:1913865"; tag "basic"; tag "Ensembl_canonical"; tag "GENCODE_Primary"; tag "appris_principal_1"; tag "CCDS"; ccdsid "CCDS15195.1"; havana_gene "OTTMUSG00000032629.1"; havana_transcript "OTTMUST00000081166.1";
chr1	HAVANA	exon	93706007	93706086	0	+	.	gene_id "ENSMUSG00000026280.18"; transcript_id "ENSMUST00000185482.7"; gene_type "protein_coding"; gene_name "Atg4b"; transcript_type "nonsense_mediated_decay"; transcript_name "Atg4b-204"; exon_number 6; exon_id "ENSMUSE00001319290.2"; level 2; protein_id "ENSMUSP00000140758.2"; transcript_support_level "5"; mgi_id "MGI:1913865"; tag "not_organism_supported"; havana_gene "OTTMUSG00000032629.1"; havana_transcript "OTTMUST00000124630.1";
chr1	ENSEMBL_gcm37	exon	93706007	93706086	0.490594703213085	+	.	gene_id "ENSMUSG00000026280.18"; transcript_id "ENSMUSG00000026280.18_tx_4"; exon_id "chr1_93706007_93706086_+"; exonnum "7"; txlen "1371";
chr1	HAVANA	stop_codon	93706051	93706053	0	+	0	gene_id "ENSMUSG00000026280.18"; transcript_id "ENSMUST00000185482.7"; gene_type "protein_coding"; gene_name "Atg4b"; transcript_type "nonsense_mediated_decay"; transcript_name "Atg4b-204"; exon_number 6; exon_id "ENSMUSE00001319290.2"; level 2; protein_id "ENSMUSP00000140758.2"; transcript_support_level "5"; mgi_id "MGI:1913865"; tag "not_organism_supported"; havana_gene "OTTMUSG00000032629.1"; havana_transcript "OTTMUST00000124630.1";
chr1	HAVANA	UTR	93706051	93706086	0	+	.	gene_id "ENSMUSG00000026280.18"; transcript_id "ENSMUST00000185482.7"; gene_type "protein_coding"; gene_name "Atg4b"; transcript_type "nonsense_mediated_decay"; transcript_name "Atg4b-204"; exon_number 6; exon_id "ENSMUSE00001319290.2"; level 2; protein_id "ENSMUSP00000140758.2"; transcript_support_level "5"; mgi_id "MGI:1913865"; tag "not_organism_supported"; havana_gene "OTTMUSG00000032629.1"; havana_transcript "OTTMUST00000124630.1";
chr1	HAVANA	exon	93708440	93708633	0	+	.	gene_id "ENSMUSG00000026280.18"; transcript_id "ENSMUST00000027502.16"; gene_type "protein_coding"; gene_name "Atg4b"; transcript_type "protein_coding"; transcript_name "Atg4b-201"; exon_number 8; exon_id "ENSMUSE00001289554.2"; level 2; protein_id "ENSMUSP00000027502.9"; transcript_support_level "1"; mgi_id "MGI:1913865"; tag "basic"; tag "Ensembl_canonical"; tag "GENCODE_Primary"; tag "appris_principal_1"; tag "CCDS"; ccdsid "CCDS15195.1"; havana_gene "OTTMUSG00000032629.1"; havana_transcript "OTTMUST00000081166.1";
chr1	HAVANA	CDS	93708440	93708633	0	+	2	gene_id "ENSMUSG00000026280.18"; transcript_id "ENSMUST00000027502.16"; gene_type "protein_coding"; gene_name "Atg4b"; transcript_type "protein_coding"; transcript_name "Atg4b-201"; exon_number 8; exon_id "ENSMUSE00001289554.2"; level 2; protein_id "ENSMUSP00000027502.9"; transcript_support_level "1"; mgi_id "MGI:1913865"; tag "basic"; tag "Ensembl_canonical"; tag "GENCODE_Primary"; tag "appris_principal_1"; tag "CCDS"; ccdsid "CCDS15195.1"; havana_gene "OTTMUSG00000032629.1"; havana_transcript "OTTMUST00000081166.1";
chr1	HAVANA	exon	93708440	93708633	0	+	.	gene_id "ENSMUSG00000026280.18"; transcript_id "ENSMUST00000185482.7"; gene_type "protein_coding"; gene_name "Atg4b"; transcript_type "nonsense_mediated_decay"; transcript_name "Atg4b-204"; exon_number 7; exon_id "ENSMUSE00001267864.2"; level 2; protein_id "ENSMUSP00000140758.2"; transcript_support_level "5"; mgi_id "MGI:1913865"; tag "not_organism_supported"; havana_gene "OTTMUSG00000032629.1"; havana_transcript "OTTMUST00000124630.1";
chr1	HAVANA	UTR	93708440	93708633	0	+	.	gene_id "ENSMUSG00000026280.18"; transcript_id "ENSMUST00000185482.7"; gene_type "protein_coding"; gene_name "Atg4b"; transcript_type "nonsense_mediated_decay"; transcript_name "Atg4b-204"; exon_number 7; exon_id "ENSMUSE00001267864.2"; level 2; protein_id "ENSMUSP00000140758.2"; transcript_support_level "5"; mgi_id "MGI:1913865"; tag "not_organism_supported"; havana_gene "OTTMUSG00000032629.1"; havana_transcript "OTTMUST00000124630.1";
chr1	HAVANA	exon	93708440	93708633	0	+	.	gene_id "ENSMUSG00000026280.18"; transcript_id "ENSMUST00000135762.8"; gene_type "protein_coding"; gene_name "Atg4b"; transcript_type "retained_intron"; transcript_name "Atg4b-202"; exon_number 7; exon_id "ENSMUSE00001267864.2"; level 2; transcript_support_level "5"; mgi_id "MGI:1913865"; havana_gene "OTTMUSG00000032629.1"; havana_transcript "OTTMUST00000081167.1";
chr1	ENSEMBL_gcm37	exon	93708440	93708633	0.490594703213085	+	.	gene_id "ENSMUSG00000026280.18"; transcript_id "ENSMUSG00000026280.18_tx_4"; exon_id "chr1_93708440_93708633_+"; exonnum "8"; txlen "1371";
chr1	HAVANA	exon	93712065	93712212	0	+	.	gene_id "ENSMUSG00000026280.18"; transcript_id "ENSMUST00000189872.2"; gene_type "protein_coding"; gene_name "Atg4b"; transcript_type "retained_intron"; transcript_name "Atg4b-211"; exon_number 1; exon_id "ENSMUSE00001327523.2"; level 2; transcript_support_level "3"; mgi_id "MGI:1913865"; havana_gene "OTTMUSG00000032629.1"; havana_transcript "OTTMUST00000124633.1";
chr1	HAVANA	transcript	93712065	93712803	0	+	.	gene_id "ENSMUSG00000026280.18"; transcript_id "ENSMUST00000189872.2"; gene_type "protein_coding"; gene_name "Atg4b"; transcript_type "retained_intron"; transcript_name "Atg4b-211"; level 2; transcript_support_level "3"; mgi_id "MGI:1913865"; havana_gene "OTTMUSG00000032629.1"; havana_transcript "OTTMUST00000124633.1";
chr1	HAVANA	exon	93712134	93712212	0	+	.	gene_id "ENSMUSG00000026280.18"; transcript_id "ENSMUST00000027502.16"; gene_type "protein_coding"; gene_name "Atg4b"; transcript_type "protein_coding"; transcript_name "Atg4b-201"; exon_number 9; exon_id "ENSMUSE00001235468.2"; level 2; protein_id "ENSMUSP00000027502.9"; transcript_support_level "1"; mgi_id "MGI:1913865"; tag "basic"; tag "Ensembl_canonical"; tag "GENCODE_Primary"; tag "appris_principal_1"; tag "CCDS"; ccdsid "CCDS15195.1"; havana_gene "OTTMUSG00000032629.1"; havana_transcript "OTTMUST00000081166.1";
chr1	HAVANA	CDS	93712134	93712212	0	+	0	gene_id "ENSMUSG00000026280.18"; transcript_id "ENSMUST00000027502.16"; gene_type "protein_coding"; gene_name "Atg4b"; transcript_type "protein_coding"; transcript_name "Atg4b-201"; exon_number 9; exon_id "ENSMUSE00001235468.2"; level 2; protein_id "ENSMUSP00000027502.9"; transcript_support_level "1"; mgi_id "MGI:1913865"; tag "basic"; tag "Ensembl_canonical"; tag "GENCODE_Primary"; tag "appris_principal_1"; tag "CCDS"; ccdsid "CCDS15195.1"; havana_gene "OTTMUSG00000032629.1"; havana_transcript "OTTMUST00000081166.1";
chr1	HAVANA	exon	93712134	93712212	0	+	.	gene_id "ENSMUSG00000026280.18"; transcript_id "ENSMUST00000185482.7"; gene_type "protein_coding"; gene_name "Atg4b"; transcript_type "nonsense_mediated_decay"; transcript_name "Atg4b-204"; exon_number 8; exon_id "ENSMUSE00001301272.2"; level 2; protein_id "ENSMUSP00000140758.2"; transcript_support_level "5"; mgi_id "MGI:1913865"; tag "not_organism_supported"; havana_gene "OTTMUSG00000032629.1"; havana_transcript "OTTMUST00000124630.1";
chr1	HAVANA	UTR	93712134	93712212	0	+	.	gene_id "ENSMUSG00000026280.18"; transcript_id "ENSMUST00000185482.7"; gene_type "protein_coding"; gene_name "Atg4b"; transcript_type "nonsense_mediated_decay"; transcript_name "Atg4b-204"; exon_number 8; exon_id "ENSMUSE00001301272.2"; level 2; protein_id "ENSMUSP00000140758.2"; transcript_support_level "5"; mgi_id "MGI:1913865"; tag "not_organism_supported"; havana_gene "OTTMUSG00000032629.1"; havana_transcript "OTTMUST00000124630.1";
chr1	HAVANA	exon	93712134	93712212	0	+	.	gene_id "ENSMUSG00000026280.18"; transcript_id "ENSMUST00000135762.8"; gene_type "protein_coding"; gene_name "Atg4b"; transcript_type "retained_intron"; transcript_name "Atg4b-202"; exon_number 8; exon_id "ENSMUSE00001301272.2"; level 2; transcript_support_level "5"; mgi_id "MGI:1913865"; havana_gene "OTTMUSG00000032629.1"; havana_transcript "OTTMUST00000081167.1";
chr1	ENSEMBL_gcm37	exon	93712134	93712212	0.490594703213085	+	.	gene_id "ENSMUSG00000026280.18"; transcript_id "ENSMUSG00000026280.18_tx_4"; exon_id "chr1_93712134_93712212_+"; exonnum "9"; txlen "1371";
chr1	sragcm37_mid	exon	93712351	93712389	0.490594703213085	+	.	gene_id "ENSMUSG00000026280.18"; transcript_id "ENSMUSG00000026280.18_tx_4"; exon_id "chr1_93712351_93712389_+"; exonnum "10"; txlen "1371";
chr1	HAVANA	exon	93712475	93712620	0	+	.	gene_id "ENSMUSG00000026280.18"; transcript_id "ENSMUST00000027502.16"; gene_type "protein_coding"; gene_name "Atg4b"; transcript_type "protein_coding"; transcript_name "Atg4b-201"; exon_number 10; exon_id "ENSMUSE00001268321.2"; level 2; protein_id "ENSMUSP00000027502.9"; transcript_support_level "1"; mgi_id "MGI:1913865"; tag "basic"; tag "Ensembl_canonical"; tag "GENCODE_Primary"; tag "appris_principal_1"; tag "CCDS"; ccdsid "CCDS15195.1"; havana_gene "OTTMUSG00000032629.1"; havana_transcript "OTTMUST00000081166.1";
chr1	HAVANA	CDS	93712475	93712620	0	+	2	gene_id "ENSMUSG00000026280.18"; transcript_id "ENSMUST00000027502.16"; gene_type "protein_coding"; gene_name "Atg4b"; transcript_type "protein_coding"; transcript_name "Atg4b-201"; exon_number 10; exon_id "ENSMUSE00001268321.2"; level 2; protein_id "ENSMUSP00000027502.9"; transcript_support_level "1"; mgi_id "MGI:1913865"; tag "basic"; tag "Ensembl_canonical"; tag "GENCODE_Primary"; tag "appris_principal_1"; tag "CCDS"; ccdsid "CCDS15195.1"; havana_gene "OTTMUSG00000032629.1"; havana_transcript "OTTMUST00000081166.1";
chr1	HAVANA	exon	93712475	93712620	0	+	.	gene_id "ENSMUSG00000026280.18"; transcript_id "ENSMUST00000135762.8"; gene_type "protein_coding"; gene_name "Atg4b"; transcript_type "retained_intron"; transcript_name "Atg4b-202"; exon_number 9; exon_id "ENSMUSE00001288126.2"; level 2; transcript_support_level "5"; mgi_id "MGI:1913865"; havana_gene "OTTMUSG00000032629.1"; havana_transcript "OTTMUST00000081167.1";
chr1	ENSEMBL_gcm37	exon	93712475	93712620	0.490594703213085	+	.	gene_id "ENSMUSG00000026280.18"; transcript_id "ENSMUSG00000026280.18_tx_4"; exon_id "chr1_93712475_93712620_+"; exonnum "11"; txlen "1371";
chr1	HAVANA	exon	93712475	93712645	0	+	.	gene_id "ENSMUSG00000026280.18"; transcript_id "ENSMUST00000185482.7"; gene_type "protein_coding"; gene_name "Atg4b"; transcript_type "nonsense_mediated_decay"; transcript_name "Atg4b-204"; exon_number 9; exon_id "ENSMUSE00001323067.2"; level 2; protein_id "ENSMUSP00000140758.2"; transcript_support_level "5"; mgi_id "MGI:1913865"; tag "not_organism_supported"; havana_gene "OTTMUSG00000032629.1"; havana_transcript "OTTMUST00000124630.1";
chr1	HAVANA	UTR	93712475	93712645	0	+	.	gene_id "ENSMUSG00000026280.18"; transcript_id "ENSMUST00000185482.7"; gene_type "protein_coding"; gene_name "Atg4b"; transcript_type "nonsense_mediated_decay"; transcript_name "Atg4b-204"; exon_number 9; exon_id "ENSMUSE00001323067.2"; level 2; protein_id "ENSMUSP00000140758.2"; transcript_support_level "5"; mgi_id "MGI:1913865"; tag "not_organism_supported"; havana_gene "OTTMUSG00000032629.1"; havana_transcript "OTTMUST00000124630.1";
chr1	HAVANA	exon	93712475	93712803	0	+	.	gene_id "ENSMUSG00000026280.18"; transcript_id "ENSMUST00000189872.2"; gene_type "protein_coding"; gene_name "Atg4b"; transcript_type "retained_intron"; transcript_name "Atg4b-211"; exon_number 2; exon_id "ENSMUSE00001335797.2"; level 2; transcript_support_level "3"; mgi_id "MGI:1913865"; havana_gene "OTTMUSG00000032629.1"; havana_transcript "OTTMUST00000124633.1";
chr1	HAVANA	exon	93712519	93712620	0	+	.	gene_id "ENSMUSG00000026280.18"; transcript_id "ENSMUST00000186811.2"; gene_type "protein_coding"; gene_name "Atg4b"; transcript_type "nonsense_mediated_decay"; transcript_name "Atg4b-208"; exon_number 1; exon_id "ENSMUSE00001319889.2"; level 2; protein_id "ENSMUSP00000139463.2"; transcript_support_level "5"; mgi_id "MGI:1913865"; tag "mRNA_start_NF"; tag "cds_start_NF"; tag "not_organism_supported"; havana_gene "OTTMUSG00000032629.1"; havana_transcript "OTTMUST00000124634.1";
chr1	HAVANA	CDS	93712519	93712620	0	+	0	gene_id "ENSMUSG00000026280.18"; transcript_id "ENSMUST00000186811.2"; gene_type "protein_coding"; gene_name "Atg4b"; transcript_type "nonsense_mediated_decay"; transcript_name "Atg4b-208"; exon_number 1; exon_id "ENSMUSE00001319889.2"; level 2; protein_id "ENSMUSP00000139463.2"; transcript_support_level "5"; mgi_id "MGI:1913865"; tag "mRNA_start_NF"; tag "cds_start_NF"; tag "not_organism_supported"; havana_gene "OTTMUSG00000032629.1"; havana_transcript "OTTMUST00000124634.1";
chr1	HAVANA	transcript	93712519	93715599	0	+	.	gene_id "ENSMUSG00000026280.18"; transcript_id "ENSMUST00000186811.2"; gene_type "protein_coding"; gene_name "Atg4b"; transcript_type "nonsense_mediated_decay"; transcript_name "Atg4b-208"; level 2; protein_id "ENSMUSP00000139463.2"; transcript_support_level "5"; mgi_id "MGI:1913865"; tag "mRNA_start_NF"; tag "cds_start_NF"; tag "not_organism_supported"; havana_gene "OTTMUSG00000032629.1"; havana_transcript "OTTMUST00000124634.1";
chr1	HAVANA	exon	93713305	93713688	0	+	.	gene_id "ENSMUSG00000026280.18"; transcript_id "ENSMUST00000186124.2"; gene_type "protein_coding"; gene_name "Atg4b"; transcript_type "retained_intron"; transcript_name "Atg4b-207"; exon_number 1; exon_id "ENSMUSE00001322355.2"; level 2; transcript_support_level "3"; mgi_id "MGI:1913865"; havana_gene "OTTMUSG00000032629.1"; havana_transcript "OTTMUST00000124635.1";
chr1	HAVANA	transcript	93713305	93714302	0	+	.	gene_id "ENSMUSG00000026280.18"; transcript_id "ENSMUST00000186124.2"; gene_type "protein_coding"; gene_name "Atg4b"; transcript_type "retained_intron"; transcript_name "Atg4b-207"; level 2; transcript_support_level "3"; mgi_id "MGI:1913865"; havana_gene "OTTMUSG00000032629.1"; havana_transcript "OTTMUST00000124635.1";
chr1	HAVANA	exon	93713632	93713688	0	+	.	gene_id "ENSMUSG00000026280.18"; transcript_id "ENSMUST00000027502.16"; gene_type "protein_coding"; gene_name "Atg4b"; transcript_type "protein_coding"; transcript_name "Atg4b-201"; exon_number 11; exon_id "ENSMUSE00001302714.2"; level 2; protein_id "ENSMUSP00000027502.9"; transcript_support_level "1"; mgi_id "MGI:1913865"; tag "basic"; tag "Ensembl_canonical"; tag "GENCODE_Primary"; tag "appris_principal_1"; tag "CCDS"; ccdsid "CCDS15195.1"; havana_gene "OTTMUSG00000032629.1"; havana_transcript "OTTMUST00000081166.1";
chr1	HAVANA	CDS	93713632	93713688	0	+	0	gene_id "ENSMUSG00000026280.18"; transcript_id "ENSMUST00000027502.16"; gene_type "protein_coding"; gene_name "Atg4b"; transcript_type "protein_coding"; transcript_name "Atg4b-201"; exon_number 11; exon_id "ENSMUSE00001302714.2"; level 2; protein_id "ENSMUSP00000027502.9"; transcript_support_level "1"; mgi_id "MGI:1913865"; tag "basic"; tag "Ensembl_canonical"; tag "GENCODE_Primary"; tag "appris_principal_1"; tag "CCDS"; ccdsid "CCDS15195.1"; havana_gene "OTTMUSG00000032629.1"; havana_transcript "OTTMUST00000081166.1";
chr1	HAVANA	exon	93713632	93713688	0	+	.	gene_id "ENSMUSG00000026280.18"; transcript_id "ENSMUST00000135762.8"; gene_type "protein_coding"; gene_name "Atg4b"; transcript_type "retained_intron"; transcript_name "Atg4b-202"; exon_number 10; exon_id "ENSMUSE00001296031.2"; level 2; transcript_support_level "5"; mgi_id "MGI:1913865"; havana_gene "OTTMUSG00000032629.1"; havana_transcript "OTTMUST00000081167.1";
chr1	ENSEMBL_gcm37	exon	93713632	93713688	0.490594703213085	+	.	gene_id "ENSMUSG00000026280.18"; transcript_id "ENSMUSG00000026280.18_tx_4"; exon_id "chr1_93713632_93713688_+"; exonnum "12"; txlen "1371";
chr1	HAVANA	CDS	93713632	93713718	0	+	0	gene_id "ENSMUSG00000026280.18"; transcript_id "ENSMUST00000186811.2"; gene_type "protein_coding"; gene_name "Atg4b"; transcript_type "nonsense_mediated_decay"; transcript_name "Atg4b-208"; exon_number 2; exon_id "ENSMUSE00001332967.2"; level 2; protein_id "ENSMUSP00000139463.2"; transcript_support_level "5"; mgi_id "MGI:1913865"; tag "mRNA_start_NF"; tag "cds_start_NF"; tag "not_organism_supported"; havana_gene "OTTMUSG00000032629.1"; havana_transcript "OTTMUST00000124634.1";
chr1	HAVANA	exon	93713632	93713746	0	+	.	gene_id "ENSMUSG00000026280.18"; transcript_id "ENSMUST00000186811.2"; gene_type "protein_coding"; gene_name "Atg4b"; transcript_type "nonsense_mediated_decay"; transcript_name "Atg4b-208"; exon_number 2; exon_id "ENSMUSE00001332967.2"; level 2; protein_id "ENSMUSP00000139463.2"; transcript_support_level "5"; mgi_id "MGI:1913865"; tag "mRNA_start_NF"; tag "cds_start_NF"; tag "not_organism_supported"; havana_gene "OTTMUSG00000032629.1"; havana_transcript "OTTMUST00000124634.1";
chr1	HAVANA	stop_codon	93713719	93713721	0	+	0	gene_id "ENSMUSG00000026280.18"; transcript_id "ENSMUST00000186811.2"; gene_type "protein_coding"; gene_name "Atg4b"; transcript_type "nonsense_mediated_decay"; transcript_name "Atg4b-208"; exon_number 2; exon_id "ENSMUSE00001332967.2"; level 2; protein_id "ENSMUSP00000139463.2"; transcript_support_level "5"; mgi_id "MGI:1913865"; tag "mRNA_start_NF"; tag "cds_start_NF"; tag "not_organism_supported"; havana_gene "OTTMUSG00000032629.1"; havana_transcript "OTTMUST00000124634.1";
chr1	HAVANA	UTR	93713719	93713746	0	+	.	gene_id "ENSMUSG00000026280.18"; transcript_id "ENSMUST00000186811.2"; gene_type "protein_coding"; gene_name "Atg4b"; transcript_type "nonsense_mediated_decay"; transcript_name "Atg4b-208"; exon_number 2; exon_id "ENSMUSE00001332967.2"; level 2; protein_id "ENSMUSP00000139463.2"; transcript_support_level "5"; mgi_id "MGI:1913865"; tag "mRNA_start_NF"; tag "cds_start_NF"; tag "not_organism_supported"; havana_gene "OTTMUSG00000032629.1"; havana_transcript "OTTMUST00000124634.1";
chr1	HAVANA	exon	93713940	93714326	0	+	.	gene_id "ENSMUSG00000026280.18"; transcript_id "ENSMUST00000185754.2"; gene_type "protein_coding"; gene_name "Atg4b"; transcript_type "retained_intron"; transcript_name "Atg4b-205"; exon_number 1; exon_id "ENSMUSE00001329579.2"; level 2; transcript_support_level "2"; mgi_id "MGI:1913865"; havana_gene "OTTMUSG00000032629.1"; havana_transcript "OTTMUST00000124636.1";
chr1	HAVANA	transcript	93713940	93715621	0	+	.	gene_id "ENSMUSG00000026280.18"; transcript_id "ENSMUST00000185754.2"; gene_type "protein_coding"; gene_name "Atg4b"; transcript_type "retained_intron"; transcript_name "Atg4b-205"; level 2; transcript_support_level "2"; mgi_id "MGI:1913865"; havana_gene "OTTMUSG00000032629.1"; havana_transcript "OTTMUST00000124636.1";
chr1	HAVANA	exon	93714233	93714302	0	+	.	gene_id "ENSMUSG00000026280.18"; transcript_id "ENSMUST00000186124.2"; gene_type "protein_coding"; gene_name "Atg4b"; transcript_type "retained_intron"; transcript_name "Atg4b-207"; exon_number 2; exon_id "ENSMUSE00001335625.2"; level 2; transcript_support_level "3"; mgi_id "MGI:1913865"; havana_gene "OTTMUSG00000032629.1"; havana_transcript "OTTMUST00000124635.1";
chr1	HAVANA	exon	93714233	93714326	0	+	.	gene_id "ENSMUSG00000026280.18"; transcript_id "ENSMUST00000027502.16"; gene_type "protein_coding"; gene_name "Atg4b"; transcript_type "protein_coding"; transcript_name "Atg4b-201"; exon_number 12; exon_id "ENSMUSE00001212073.2"; level 2; protein_id "ENSMUSP00000027502.9"; transcript_support_level "1"; mgi_id "MGI:1913865"; tag "basic"; tag "Ensembl_canonical"; tag "GENCODE_Primary"; tag "appris_principal_1"; tag "CCDS"; ccdsid "CCDS15195.1"; havana_gene "OTTMUSG00000032629.1"; havana_transcript "OTTMUST00000081166.1";
chr1	HAVANA	CDS	93714233	93714326	0	+	0	gene_id "ENSMUSG00000026280.18"; transcript_id "ENSMUST00000027502.16"; gene_type "protein_coding"; gene_name "Atg4b"; transcript_type "protein_coding"; transcript_name "Atg4b-201"; exon_number 12; exon_id "ENSMUSE00001212073.2"; level 2; protein_id "ENSMUSP00000027502.9"; transcript_support_level "1"; mgi_id "MGI:1913865"; tag "basic"; tag "Ensembl_canonical"; tag "GENCODE_Primary"; tag "appris_principal_1"; tag "CCDS"; ccdsid "CCDS15195.1"; havana_gene "OTTMUSG00000032629.1"; havana_transcript "OTTMUST00000081166.1";
chr1	HAVANA	exon	93714233	93714326	0	+	.	gene_id "ENSMUSG00000026280.18"; transcript_id "ENSMUST00000135762.8"; gene_type "protein_coding"; gene_name "Atg4b"; transcript_type "retained_intron"; transcript_name "Atg4b-202"; exon_number 11; exon_id "ENSMUSE00001235766.2"; level 2; transcript_support_level "5"; mgi_id "MGI:1913865"; havana_gene "OTTMUSG00000032629.1"; havana_transcript "OTTMUST00000081167.1";
chr1	HAVANA	exon	93714233	93714326	0	+	.	gene_id "ENSMUSG00000026280.18"; transcript_id "ENSMUST00000186811.2"; gene_type "protein_coding"; gene_name "Atg4b"; transcript_type "nonsense_mediated_decay"; transcript_name "Atg4b-208"; exon_number 3; exon_id "ENSMUSE00001235766.2"; level 2; protein_id "ENSMUSP00000139463.2"; transcript_support_level "5"; mgi_id "MGI:1913865"; tag "mRNA_start_NF"; tag "cds_start_NF"; tag "not_organism_supported"; havana_gene "OTTMUSG00000032629.1"; havana_transcript "OTTMUST00000124634.1";
chr1	HAVANA	UTR	93714233	93714326	0	+	.	gene_id "ENSMUSG00000026280.18"; transcript_id "ENSMUST00000186811.2"; gene_type "protein_coding"; gene_name "Atg4b"; transcript_type "nonsense_mediated_decay"; transcript_name "Atg4b-208"; exon_number 3; exon_id "ENSMUSE00001235766.2"; level 2; protein_id "ENSMUSP00000139463.2"; transcript_support_level "5"; mgi_id "MGI:1913865"; tag "mRNA_start_NF"; tag "cds_start_NF"; tag "not_organism_supported"; havana_gene "OTTMUSG00000032629.1"; havana_transcript "OTTMUST00000124634.1";
chr1	ENSEMBL_gcm37	exon	93714233	93714326	0.490594703213085	+	.	gene_id "ENSMUSG00000026280.18"; transcript_id "ENSMUSG00000026280.18_tx_4"; exon_id "chr1_93714233_93714326_+"; exonnum "13"; txlen "1371";
chr1	HAVANA	CDS	93715408	93715478	0	+	2	gene_id "ENSMUSG00000026280.18"; transcript_id "ENSMUST00000027502.16"; gene_type "protein_coding"; gene_name "Atg4b"; transcript_type "protein_coding"; transcript_name "Atg4b-201"; exon_number 13; exon_id "ENSMUSE00000733574.3"; level 2; protein_id "ENSMUSP00000027502.9"; transcript_support_level "1"; mgi_id "MGI:1913865"; tag "basic"; tag "Ensembl_canonical"; tag "GENCODE_Primary"; tag "appris_principal_1"; tag "CCDS"; ccdsid "CCDS15195.1"; havana_gene "OTTMUSG00000032629.1"; havana_transcript "OTTMUST00000081166.1";
chr1	HAVANA	exon	93715408	93715599	0	+	.	gene_id "ENSMUSG00000026280.18"; transcript_id "ENSMUST00000186811.2"; gene_type "protein_coding"; gene_name "Atg4b"; transcript_type "nonsense_mediated_decay"; transcript_name "Atg4b-208"; exon_number 4; exon_id "ENSMUSE00001331218.2"; level 2; protein_id "ENSMUSP00000139463.2"; transcript_support_level "5"; mgi_id "MGI:1913865"; tag "mRNA_start_NF"; tag "cds_start_NF"; tag "not_organism_supported"; havana_gene "OTTMUSG00000032629.1"; havana_transcript "OTTMUST00000124634.1";
chr1	HAVANA	UTR	93715408	93715599	0	+	.	gene_id "ENSMUSG00000026280.18"; transcript_id "ENSMUST00000186811.2"; gene_type "protein_coding"; gene_name "Atg4b"; transcript_type "nonsense_mediated_decay"; transcript_name "Atg4b-208"; exon_number 4; exon_id "ENSMUSE00001331218.2"; level 2; protein_id "ENSMUSP00000139463.2"; transcript_support_level "5"; mgi_id "MGI:1913865"; tag "mRNA_start_NF"; tag "cds_start_NF"; tag "not_organism_supported"; havana_gene "OTTMUSG00000032629.1"; havana_transcript "OTTMUST00000124634.1";
chr1	HAVANA	exon	93715408	93715621	0	+	.	gene_id "ENSMUSG00000026280.18"; transcript_id "ENSMUST00000185754.2"; gene_type "protein_coding"; gene_name "Atg4b"; transcript_type "retained_intron"; transcript_name "Atg4b-205"; exon_number 2; exon_id "ENSMUSE00001327976.2"; level 2; transcript_support_level "2"; mgi_id "MGI:1913865"; havana_gene "OTTMUSG00000032629.1"; havana_transcript "OTTMUST00000124636.1";
chr1	ENSEMBL_gcm37	exon	93715408	93715621	0.490594703213085	+	.	gene_id "ENSMUSG00000026280.18"; transcript_id "ENSMUSG00000026280.18_tx_4"; exon_id "chr1_93715408_93715621_+"; exonnum "14"; txlen "1371";
chr1	HAVANA	exon	93715408	93715901	0	+	.	gene_id "ENSMUSG00000026280.18"; transcript_id "ENSMUST00000135762.8"; gene_type "protein_coding"; gene_name "Atg4b"; transcript_type "retained_intron"; transcript_name "Atg4b-202"; exon_number 12; exon_id "ENSMUSE00000382043.8"; level 2; transcript_support_level "5"; mgi_id "MGI:1913865"; havana_gene "OTTMUSG00000032629.1"; havana_transcript "OTTMUST00000081167.1";
chr1	HAVANA	exon	93715408	93718332	0	+	.	gene_id "ENSMUSG00000026280.18"; transcript_id "ENSMUST00000027502.16"; gene_type "protein_coding"; gene_name "Atg4b"; transcript_type "protein_coding"; transcript_name "Atg4b-201"; exon_number 13; exon_id "ENSMUSE00000733574.3"; level 2; protein_id "ENSMUSP00000027502.9"; transcript_support_level "1"; mgi_id "MGI:1913865"; tag "basic"; tag "Ensembl_canonical"; tag "GENCODE_Primary"; tag "appris_principal_1"; tag "CCDS"; ccdsid "CCDS15195.1"; havana_gene "OTTMUSG00000032629.1"; havana_transcript "OTTMUST00000081166.1";
chr1	HAVANA	stop_codon	93715479	93715481	0	+	0	gene_id "ENSMUSG00000026280.18"; transcript_id "ENSMUST00000027502.16"; gene_type "protein_coding"; gene_name "Atg4b"; transcript_type "protein_coding"; transcript_name "Atg4b-201"; exon_number 13; exon_id "ENSMUSE00000733574.3"; level 2; protein_id "ENSMUSP00000027502.9"; transcript_support_level "1"; mgi_id "MGI:1913865"; tag "basic"; tag "Ensembl_canonical"; tag "GENCODE_Primary"; tag "appris_principal_1"; tag "CCDS"; ccdsid "CCDS15195.1"; havana_gene "OTTMUSG00000032629.1"; havana_transcript "OTTMUST00000081166.1";
chr1	HAVANA	UTR	93715479	93718332	0	+	.	gene_id "ENSMUSG00000026280.18"; transcript_id "ENSMUST00000027502.16"; gene_type "protein_coding"; gene_name "Atg4b"; transcript_type "protein_coding"; transcript_name "Atg4b-201"; exon_number 13; exon_id "ENSMUSE00000733574.3"; level 2; protein_id "ENSMUSP00000027502.9"; transcript_support_level "1"; mgi_id "MGI:1913865"; tag "basic"; tag "Ensembl_canonical"; tag "GENCODE_Primary"; tag "appris_principal_1"; tag "CCDS"; ccdsid "CCDS15195.1"; havana_gene "OTTMUSG00000032629.1"; havana_transcript "OTTMUST00000081166.1";
chr1	HAVANA	transcript	93729710	93730836	0	+	.	gene_id "ENSMUSG00000139079.1"; transcript_id "ENSMUST00000350987.1"; gene_type "lncRNA"; gene_name "ENSMUSG00000139079"; transcript_type "lncRNA"; transcript_name "ENSMUST00000350987"; level 2; tag "basic"; tag "TAGENE";
chr1	HAVANA	exon	93729710	93730836	0	+	.	gene_id "ENSMUSG00000139079.1"; transcript_id "ENSMUST00000350987.1"; gene_type "lncRNA"; gene_name "ENSMUSG00000139079"; transcript_type "lncRNA"; transcript_name "ENSMUST00000350987"; exon_number 1; exon_id "ENSMUSE00001691089.1"; level 2; tag "basic"; tag "TAGENE";
chr1	HAVANA	gene	93729710	93731356	0	+	.	gene_id "ENSMUSG00000139079.1"; gene_type "lncRNA"; gene_name "ENSMUSG00000139079"; level 2;
chr1	HAVANA	exon	93729879	93730018	0	+	.	gene_id "ENSMUSG00000139079.1"; transcript_id "ENSMUST00000350986.1"; gene_type "lncRNA"; gene_name "ENSMUSG00000139079"; transcript_type "lncRNA"; transcript_name "ENSMUST00000350986"; exon_number 1; exon_id "ENSMUSE00001691090.1"; level 2; tag "basic"; tag "Ensembl_canonical"; tag "GENCODE_Primary"; tag "TAGENE";
chr1	HAVANA	transcript	93729879	93731356	0	+	.	gene_id "ENSMUSG00000139079.1"; transcript_id "ENSMUST00000350986.1"; gene_type "lncRNA"; gene_name "ENSMUSG00000139079"; transcript_type "lncRNA"; transcript_name "ENSMUST00000350986"; level 2; tag "basic"; tag "Ensembl_canonical"; tag "GENCODE_Primary"; tag "TAGENE";
chr1	HAVANA	exon	93731196	93731356	0	+	.	gene_id "ENSMUSG00000139079.1"; transcript_id "ENSMUST00000350986.1"; gene_type "lncRNA"; gene_name "ENSMUSG00000139079"; transcript_type "lncRNA"; transcript_name "ENSMUST00000350986"; exon_number 2; exon_id "ENSMUSE00001691088.1"; level 2; tag "basic"; tag "Ensembl_canonical"; tag "GENCODE_Primary"; tag "TAGENE";
chr1	HAVANA	UTR	93731687	93731724	0	+	.	gene_id "ENSMUSG00000026283.14"; transcript_id "ENSMUST00000027505.13"; gene_type "protein_coding"; gene_name "Ing5"; transcript_type "protein_coding"; transcript_name "Ing5-201"; exon_number 1; exon_id "ENSMUSE00000282269.6"; level 2; protein_id "ENSMUSP00000027505.7"; transcript_support_level "1"; mgi_id "MGI:1922816"; tag "basic"; tag "Ensembl_canonical"; tag "GENCODE_Primary"; tag "appris_principal_1"; tag "CCDS"; ccdsid "CCDS35673.1"; havana_gene "OTTMUSG00000048689.1"; havana_transcript "OTTMUST00000124678.1";
chr1	HAVANA	exon	93731687	93731761	0	+	.	gene_id "ENSMUSG00000026283.14"; transcript_id "ENSMUST00000027505.13"; gene_type "protein_coding"; gene_name "Ing5"; transcript_type "protein_coding"; transcript_name "Ing5-201"; exon_number 1; exon_id "ENSMUSE00000282269.6"; level 2; protein_id "ENSMUSP00000027505.7"; transcript_support_level "1"; mgi_id "MGI:1922816"; tag "basic"; tag "Ensembl_canonical"; tag "GENCODE_Primary"; tag "appris_principal_1"; tag "CCDS"; ccdsid "CCDS35673.1"; havana_gene "OTTMUSG00000048689.1"; havana_transcript "OTTMUST00000124678.1";
chr1	HAVANA	transcript	93731687	93749817	0	+	.	gene_id "ENSMUSG00000026283.14"; transcript_id "ENSMUST00000027505.13"; gene_type "protein_coding"; gene_name "Ing5"; transcript_type "protein_coding"; transcript_name "Ing5-201"; level 2; protein_id "ENSMUSP00000027505.7"; transcript_support_level "1"; mgi_id "MGI:1922816"; tag "basic"; tag "Ensembl_canonical"; tag "GENCODE_Primary"; tag "appris_principal_1"; tag "CCDS"; ccdsid "CCDS35673.1"; havana_gene "OTTMUSG00000048689.1"; havana_transcript "OTTMUST00000124678.1";
chr1	HAVANA	gene	93731687	93749823	0	+	.	gene_id "ENSMUSG00000026283.14"; gene_type "protein_coding"; gene_name "Ing5"; level 2; mgi_id "MGI:1922816"; havana_gene "OTTMUSG00000048689.1";
chr1	HAVANA	UTR	93731705	93731724	0	+	.	gene_id "ENSMUSG00000026283.14"; transcript_id "ENSMUST00000188402.2"; gene_type "protein_coding"; gene_name "Ing5"; transcript_type "nonsense_mediated_decay"; transcript_name "Ing5-202"; exon_number 1; exon_id "ENSMUSE00001329666.2"; level 2; protein_id "ENSMUSP00000140739.2"; transcript_support_level "1"; mgi_id "MGI:1922816"; havana_gene "OTTMUSG00000048689.1"; havana_transcript "OTTMUST00000124679.1";
chr1	HAVANA	exon	93731705	93731761	0	+	.	gene_id "ENSMUSG00000026283.14"; transcript_id "ENSMUST00000188402.2"; gene_type "protein_coding"; gene_name "Ing5"; transcript_type "nonsense_mediated_decay"; transcript_name "Ing5-202"; exon_number 1; exon_id "ENSMUSE00001329666.2"; level 2; protein_id "ENSMUSP00000140739.2"; transcript_support_level "1"; mgi_id "MGI:1922816"; havana_gene "OTTMUSG00000048689.1"; havana_transcript "OTTMUST00000124679.1";
chr1	HAVANA	transcript	93731705	93749823	0	+	.	gene_id "ENSMUSG00000026283.14"; transcript_id "ENSMUST00000188402.2"; gene_type "protein_coding"; gene_name "Ing5"; transcript_type "nonsense_mediated_decay"; transcript_name "Ing5-202"; level 2; protein_id "ENSMUSP00000140739.2"; transcript_support_level "1"; mgi_id "MGI:1922816"; havana_gene "OTTMUSG00000048689.1"; havana_transcript "OTTMUST00000124679.1";
chr1	HAVANA	start_codon	93731725	93731727	0	+	0	gene_id "ENSMUSG00000026283.14"; transcript_id "ENSMUST00000027505.13"; gene_type "protein_coding"; gene_name "Ing5"; transcript_type "protein_coding"; transcript_name "Ing5-201"; exon_number 1; exon_id "ENSMUSE00000282269.6"; level 2; protein_id "ENSMUSP00000027505.7"; transcript_support_level "1"; mgi_id "MGI:1922816"; tag "basic"; tag "Ensembl_canonical"; tag "GENCODE_Primary"; tag "appris_principal_1"; tag "CCDS"; ccdsid "CCDS35673.1"; havana_gene "OTTMUSG00000048689.1"; havana_transcript "OTTMUST00000124678.1";
chr1	HAVANA	start_codon	93731725	93731727	0	+	0	gene_id "ENSMUSG00000026283.14"; transcript_id "ENSMUST00000188402.2"; gene_type "protein_coding"; gene_name "Ing5"; transcript_type "nonsense_mediated_decay"; transcript_name "Ing5-202"; exon_number 1; exon_id "ENSMUSE00001329666.2"; level 2; protein_id "ENSMUSP00000140739.2"; transcript_support_level "1"; mgi_id "MGI:1922816"; havana_gene "OTTMUSG00000048689.1"; havana_transcript "OTTMUST00000124679.1";
chr1	HAVANA	CDS	93731725	93731761	0	+	0	gene_id "ENSMUSG00000026283.14"; transcript_id "ENSMUST00000027505.13"; gene_type "protein_coding"; gene_name "Ing5"; transcript_type "protein_coding"; transcript_name "Ing5-201"; exon_number 1; exon_id "ENSMUSE00000282269.6"; level 2; protein_id "ENSMUSP00000027505.7"; transcript_support_level "1"; mgi_id "MGI:1922816"; tag "basic"; tag "Ensembl_canonical"; tag "GENCODE_Primary"; tag "appris_principal_1"; tag "CCDS"; ccdsid "CCDS35673.1"; havana_gene "OTTMUSG00000048689.1"; havana_transcript "OTTMUST00000124678.1";
chr1	HAVANA	CDS	93731725	93731761	0	+	0	gene_id "ENSMUSG00000026283.14"; transcript_id "ENSMUST00000188402.2"; gene_type "protein_coding"; gene_name "Ing5"; transcript_type "nonsense_mediated_decay"; transcript_name "Ing5-202"; exon_number 1; exon_id "ENSMUSE00001329666.2"; level 2; protein_id "ENSMUSP00000140739.2"; transcript_support_level "1"; mgi_id "MGI:1922816"; havana_gene "OTTMUSG00000048689.1"; havana_transcript "OTTMUST00000124679.1";
chr1	HAVANA	exon	93732067	93732239	0	+	.	gene_id "ENSMUSG00000026283.14"; transcript_id "ENSMUST00000190476.2"; gene_type "protein_coding"; gene_name "Ing5"; transcript_type "protein_coding"; transcript_name "Ing5-203"; exon_number 1; exon_id "ENSMUSE00001327862.2"; level 2; protein_id "ENSMUSP00000140498.2"; transcript_support_level "1"; mgi_id "MGI:1922816"; tag "basic"; havana_gene "OTTMUSG00000048689.1"; havana_transcript "OTTMUST00000124680.1";
chr1	HAVANA	UTR	93732067	93732239	0	+	.	gene_id "ENSMUSG00000026283.14"; transcript_id "ENSMUST00000190476.2"; gene_type "protein_coding"; gene_name "Ing5"; transcript_type "protein_coding"; transcript_name "Ing5-203"; exon_number 1; exon_id "ENSMUSE00001327862.2"; level 2; protein_id "ENSMUSP00000140498.2"; transcript_support_level "1"; mgi_id "MGI:1922816"; tag "basic"; havana_gene "OTTMUSG00000048689.1"; havana_transcript "OTTMUST00000124680.1";
chr1	HAVANA	transcript	93732067	93746104	0	+	.	gene_id "ENSMUSG00000026283.14"; transcript_id "ENSMUST00000190476.2"; gene_type "protein_coding"; gene_name "Ing5"; transcript_type "protein_coding"; transcript_name "Ing5-203"; level 2; protein_id "ENSMUSP00000140498.2"; transcript_support_level "1"; mgi_id "MGI:1922816"; tag "basic"; havana_gene "OTTMUSG00000048689.1"; havana_transcript "OTTMUST00000124680.1";
chr1	HAVANA	UTR	93733770	93733813	0	+	.	gene_id "ENSMUSG00000026283.14"; transcript_id "ENSMUST00000190476.2"; gene_type "protein_coding"; gene_name "Ing5"; transcript_type "protein_coding"; transcript_name "Ing5-203"; exon_number 2; exon_id "ENSMUSE00001321627.2"; level 2; protein_id "ENSMUSP00000140498.2"; transcript_support_level "1"; mgi_id "MGI:1922816"; tag "basic"; havana_gene "OTTMUSG00000048689.1"; havana_transcript "OTTMUST00000124680.1";
chr1	HAVANA	exon	93733770	93733841	0	+	.	gene_id "ENSMUSG00000026283.14"; transcript_id "ENSMUST00000027505.13"; gene_type "protein_coding"; gene_name "Ing5"; transcript_type "protein_coding"; transcript_name "Ing5-201"; exon_number 2; exon_id "ENSMUSE00000541260.2"; level 2; protein_id "ENSMUSP00000027505.7"; transcript_support_level "1"; mgi_id "MGI:1922816"; tag "basic"; tag "Ensembl_canonical"; tag "GENCODE_Primary"; tag "appris_principal_1"; tag "CCDS"; ccdsid "CCDS35673.1"; havana_gene "OTTMUSG00000048689.1"; havana_transcript "OTTMUST00000124678.1";
chr1	HAVANA	CDS	93733770	93733841	0	+	2	gene_id "ENSMUSG00000026283.14"; transcript_id "ENSMUST00000027505.13"; gene_type "protein_coding"; gene_name "Ing5"; transcript_type "protein_coding"; transcript_name "Ing5-201"; exon_number 2; exon_id "ENSMUSE00000541260.2"; level 2; protein_id "ENSMUSP00000027505.7"; transcript_support_level "1"; mgi_id "MGI:1922816"; tag "basic"; tag "Ensembl_canonical"; tag "GENCODE_Primary"; tag "appris_principal_1"; tag "CCDS"; ccdsid "CCDS35673.1"; havana_gene "OTTMUSG00000048689.1"; havana_transcript "OTTMUST00000124678.1";
chr1	HAVANA	exon	93733770	93733841	0	+	.	gene_id "ENSMUSG00000026283.14"; transcript_id "ENSMUST00000188402.2"; gene_type "protein_coding"; gene_name "Ing5"; transcript_type "nonsense_mediated_decay"; transcript_name "Ing5-202"; exon_number 2; exon_id "ENSMUSE00000541260.2"; level 2; protein_id "ENSMUSP00000140739.2"; transcript_support_level "1"; mgi_id "MGI:1922816"; havana_gene "OTTMUSG00000048689.1"; havana_transcript "OTTMUST00000124679.1";
chr1	HAVANA	CDS	93733770	93733841	0	+	2	gene_id "ENSMUSG00000026283.14"; transcript_id "ENSMUST00000188402.2"; gene_type "protein_coding"; gene_name "Ing5"; transcript_type "nonsense_mediated_decay"; transcript_name "Ing5-202"; exon_number 2; exon_id "ENSMUSE00000541260.2"; level 2; protein_id "ENSMUSP00000140739.2"; transcript_support_level "1"; mgi_id "MGI:1922816"; havana_gene "OTTMUSG00000048689.1"; havana_transcript "OTTMUST00000124679.1";
chr1	HAVANA	exon	93733770	93733841	0	+	.	gene_id "ENSMUSG00000026283.14"; transcript_id "ENSMUST00000190476.2"; gene_type "protein_coding"; gene_name "Ing5"; transcript_type "protein_coding"; transcript_name "Ing5-203"; exon_number 2; exon_id "ENSMUSE00001321627.2"; level 2; protein_id "ENSMUSP00000140498.2"; transcript_support_level "1"; mgi_id "MGI:1922816"; tag "basic"; havana_gene "OTTMUSG00000048689.1"; havana_transcript "OTTMUST00000124680.1";
chr1	HAVANA	start_codon	93733814	93733816	0	+	0	gene_id "ENSMUSG00000026283.14"; transcript_id "ENSMUST00000190476.2"; gene_type "protein_coding"; gene_name "Ing5"; transcript_type "protein_coding"; transcript_name "Ing5-203"; exon_number 2; exon_id "ENSMUSE00001321627.2"; level 2; protein_id "ENSMUSP00000140498.2"; transcript_support_level "1"; mgi_id "MGI:1922816"; tag "basic"; havana_gene "OTTMUSG00000048689.1"; havana_transcript "OTTMUST00000124680.1";
chr1	HAVANA	CDS	93733814	93733841	0	+	0	gene_id "ENSMUSG00000026283.14"; transcript_id "ENSMUST00000190476.2"; gene_type "protein_coding"; gene_name "Ing5"; transcript_type "protein_coding"; transcript_name "Ing5-203"; exon_number 2; exon_id "ENSMUSE00001321627.2"; level 2; protein_id "ENSMUSP00000140498.2"; transcript_support_level "1"; mgi_id "MGI:1922816"; tag "basic"; havana_gene "OTTMUSG00000048689.1"; havana_transcript "OTTMUST00000124680.1";
chr1	HAVANA	CDS	93739487	93739500	0	+	2	gene_id "ENSMUSG00000026283.14"; transcript_id "ENSMUST00000188402.2"; gene_type "protein_coding"; gene_name "Ing5"; transcript_type "nonsense_mediated_decay"; transcript_name "Ing5-202"; exon_number 3; exon_id "ENSMUSE00001333721.2"; level 2; protein_id "ENSMUSP00000140739.2"; transcript_support_level "1"; mgi_id "MGI:1922816"; havana_gene "OTTMUSG00000048689.1"; havana_transcript "OTTMUST00000124679.1";
chr1	HAVANA	exon	93739487	93739670	0	+	.	gene_id "ENSMUSG00000026283.14"; transcript_id "ENSMUST00000188402.2"; gene_type "protein_coding"; gene_name "Ing5"; transcript_type "nonsense_mediated_decay"; transcript_name "Ing5-202"; exon_number 3; exon_id "ENSMUSE00001333721.2"; level 2; protein_id "ENSMUSP00000140739.2"; transcript_support_level "1"; mgi_id "MGI:1922816"; havana_gene "OTTMUSG00000048689.1"; havana_transcript "OTTMUST00000124679.1";
chr1	HAVANA	stop_codon	93739501	93739503	0	+	0	gene_id "ENSMUSG00000026283.14"; transcript_id "ENSMUST00000188402.2"; gene_type "protein_coding"; gene_name "Ing5"; transcript_type "nonsense_mediated_decay"; transcript_name "Ing5-202"; exon_number 3; exon_id "ENSMUSE00001333721.2"; level 2; protein_id "ENSMUSP00000140739.2"; transcript_support_level "1"; mgi_id "MGI:1922816"; havana_gene "OTTMUSG00000048689.1"; havana_transcript "OTTMUST00000124679.1";
chr1	HAVANA	UTR	93739501	93739670	0	+	.	gene_id "ENSMUSG00000026283.14"; transcript_id "ENSMUST00000188402.2"; gene_type "protein_coding"; gene_name "Ing5"; transcript_type "nonsense_mediated_decay"; transcript_name "Ing5-202"; exon_number 3; exon_id "ENSMUSE00001333721.2"; level 2; protein_id "ENSMUSP00000140739.2"; transcript_support_level "1"; mgi_id "MGI:1922816"; havana_gene "OTTMUSG00000048689.1"; havana_transcript "OTTMUST00000124679.1";
chr1	HAVANA	exon	93739504	93739670	0	+	.	gene_id "ENSMUSG00000026283.14"; transcript_id "ENSMUST00000027505.13"; gene_type "protein_coding"; gene_name "Ing5"; transcript_type "protein_coding"; transcript_name "Ing5-201"; exon_number 3; exon_id "ENSMUSE00000282247.4"; level 2; protein_id "ENSMUSP00000027505.7"; transcript_support_level "1"; mgi_id "MGI:1922816"; tag "basic"; tag "Ensembl_canonical"; tag "GENCODE_Primary"; tag "appris_principal_1"; tag "CCDS"; ccdsid "CCDS35673.1"; havana_gene "OTTMUSG00000048689.1"; havana_transcript "OTTMUST00000124678.1";
chr1	HAVANA	CDS	93739504	93739670	0	+	2	gene_id "ENSMUSG00000026283.14"; transcript_id "ENSMUST00000027505.13"; gene_type "protein_coding"; gene_name "Ing5"; transcript_type "protein_coding"; transcript_name "Ing5-201"; exon_number 3; exon_id "ENSMUSE00000282247.4"; level 2; protein_id "ENSMUSP00000027505.7"; transcript_support_level "1"; mgi_id "MGI:1922816"; tag "basic"; tag "Ensembl_canonical"; tag "GENCODE_Primary"; tag "appris_principal_1"; tag "CCDS"; ccdsid "CCDS35673.1"; havana_gene "OTTMUSG00000048689.1"; havana_transcript "OTTMUST00000124678.1";
chr1	HAVANA	exon	93739504	93739670	0	+	.	gene_id "ENSMUSG00000026283.14"; transcript_id "ENSMUST00000190476.2"; gene_type "protein_coding"; gene_name "Ing5"; transcript_type "protein_coding"; transcript_name "Ing5-203"; exon_number 3; exon_id "ENSMUSE00000282247.4"; level 2; protein_id "ENSMUSP00000140498.2"; transcript_support_level "1"; mgi_id "MGI:1922816"; tag "basic"; havana_gene "OTTMUSG00000048689.1"; havana_transcript "OTTMUST00000124680.1";
chr1	HAVANA	CDS	93739504	93739670	0	+	2	gene_id "ENSMUSG00000026283.14"; transcript_id "ENSMUST00000190476.2"; gene_type "protein_coding"; gene_name "Ing5"; transcript_type "protein_coding"; transcript_name "Ing5-203"; exon_number 3; exon_id "ENSMUSE00000282247.4"; level 2; protein_id "ENSMUSP00000140498.2"; transcript_support_level "1"; mgi_id "MGI:1922816"; tag "basic"; havana_gene "OTTMUSG00000048689.1"; havana_transcript "OTTMUST00000124680.1";
chr1	HAVANA	exon	93740129	93740240	0	+	.	gene_id "ENSMUSG00000026283.14"; transcript_id "ENSMUST00000027505.13"; gene_type "protein_coding"; gene_name "Ing5"; transcript_type "protein_coding"; transcript_name "Ing5-201"; exon_number 4; exon_id "ENSMUSE00000157531.7"; level 2; protein_id "ENSMUSP00000027505.7"; transcript_support_level "1"; mgi_id "MGI:1922816"; tag "basic"; tag "Ensembl_canonical"; tag "GENCODE_Primary"; tag "appris_principal_1"; tag "CCDS"; ccdsid "CCDS35673.1"; havana_gene "OTTMUSG00000048689.1"; havana_transcript "OTTMUST00000124678.1";
chr1	HAVANA	CDS	93740129	93740240	0	+	0	gene_id "ENSMUSG00000026283.14"; transcript_id "ENSMUST00000027505.13"; gene_type "protein_coding"; gene_name "Ing5"; transcript_type "protein_coding"; transcript_name "Ing5-201"; exon_number 4; exon_id "ENSMUSE00000157531.7"; level 2; protein_id "ENSMUSP00000027505.7"; transcript_support_level "1"; mgi_id "MGI:1922816"; tag "basic"; tag "Ensembl_canonical"; tag "GENCODE_Primary"; tag "appris_principal_1"; tag "CCDS"; ccdsid "CCDS35673.1"; havana_gene "OTTMUSG00000048689.1"; havana_transcript "OTTMUST00000124678.1";
chr1	HAVANA	exon	93740129	93740240	0	+	.	gene_id "ENSMUSG00000026283.14"; transcript_id "ENSMUST00000188402.2"; gene_type "protein_coding"; gene_name "Ing5"; transcript_type "nonsense_mediated_decay"; transcript_name "Ing5-202"; exon_number 4; exon_id "ENSMUSE00001324187.2"; level 2; protein_id "ENSMUSP00000140739.2"; transcript_support_level "1"; mgi_id "MGI:1922816"; havana_gene "OTTMUSG00000048689.1"; havana_transcript "OTTMUST00000124679.1";
chr1	HAVANA	UTR	93740129	93740240	0	+	.	gene_id "ENSMUSG00000026283.14"; transcript_id "ENSMUST00000188402.2"; gene_type "protein_coding"; gene_name "Ing5"; transcript_type "nonsense_mediated_decay"; transcript_name "Ing5-202"; exon_number 4; exon_id "ENSMUSE00001324187.2"; level 2; protein_id "ENSMUSP00000140739.2"; transcript_support_level "1"; mgi_id "MGI:1922816"; havana_gene "OTTMUSG00000048689.1"; havana_transcript "OTTMUST00000124679.1";
chr1	HAVANA	exon	93740129	93740240	0	+	.	gene_id "ENSMUSG00000026283.14"; transcript_id "ENSMUST00000190476.2"; gene_type "protein_coding"; gene_name "Ing5"; transcript_type "protein_coding"; transcript_name "Ing5-203"; exon_number 4; exon_id "ENSMUSE00000157531.7"; level 2; protein_id "ENSMUSP00000140498.2"; transcript_support_level "1"; mgi_id "MGI:1922816"; tag "basic"; havana_gene "OTTMUSG00000048689.1"; havana_transcript "OTTMUST00000124680.1";
chr1	HAVANA	CDS	93740129	93740240	0	+	0	gene_id "ENSMUSG00000026283.14"; transcript_id "ENSMUST00000190476.2"; gene_type "protein_coding"; gene_name "Ing5"; transcript_type "protein_coding"; transcript_name "Ing5-203"; exon_number 4; exon_id "ENSMUSE00000157531.7"; level 2; protein_id "ENSMUSP00000140498.2"; transcript_support_level "1"; mgi_id "MGI:1922816"; tag "basic"; havana_gene "OTTMUSG00000048689.1"; havana_transcript "OTTMUST00000124680.1";
chr1	HAVANA	exon	93740388	93740481	0	+	.	gene_id "ENSMUSG00000026283.14"; transcript_id "ENSMUST00000027505.13"; gene_type "protein_coding"; gene_name "Ing5"; transcript_type "protein_coding"; transcript_name "Ing5-201"; exon_number 5; exon_id "ENSMUSE00000157533.7"; level 2; protein_id "ENSMUSP00000027505.7"; transcript_support_level "1"; mgi_id "MGI:1922816"; tag "basic"; tag "Ensembl_canonical"; tag "GENCODE_Primary"; tag "appris_principal_1"; tag "CCDS"; ccdsid "CCDS35673.1"; havana_gene "OTTMUSG00000048689.1"; havana_transcript "OTTMUST00000124678.1";
chr1	HAVANA	CDS	93740388	93740481	0	+	2	gene_id "ENSMUSG00000026283.14"; transcript_id "ENSMUST00000027505.13"; gene_type "protein_coding"; gene_name "Ing5"; transcript_type "protein_coding"; transcript_name "Ing5-201"; exon_number 5; exon_id "ENSMUSE00000157533.7"; level 2; protein_id "ENSMUSP00000027505.7"; transcript_support_level "1"; mgi_id "MGI:1922816"; tag "basic"; tag "Ensembl_canonical"; tag "GENCODE_Primary"; tag "appris_principal_1"; tag "CCDS"; ccdsid "CCDS35673.1"; havana_gene "OTTMUSG00000048689.1"; havana_transcript "OTTMUST00000124678.1";
chr1	HAVANA	exon	93740388	93740481	0	+	.	gene_id "ENSMUSG00000026283.14"; transcript_id "ENSMUST00000188402.2"; gene_type "protein_coding"; gene_name "Ing5"; transcript_type "nonsense_mediated_decay"; transcript_name "Ing5-202"; exon_number 5; exon_id "ENSMUSE00001318224.2"; level 2; protein_id "ENSMUSP00000140739.2"; transcript_support_level "1"; mgi_id "MGI:1922816"; havana_gene "OTTMUSG00000048689.1"; havana_transcript "OTTMUST00000124679.1";
chr1	HAVANA	UTR	93740388	93740481	0	+	.	gene_id "ENSMUSG00000026283.14"; transcript_id "ENSMUST00000188402.2"; gene_type "protein_coding"; gene_name "Ing5"; transcript_type "nonsense_mediated_decay"; transcript_name "Ing5-202"; exon_number 5; exon_id "ENSMUSE00001318224.2"; level 2; protein_id "ENSMUSP00000140739.2"; transcript_support_level "1"; mgi_id "MGI:1922816"; havana_gene "OTTMUSG00000048689.1"; havana_transcript "OTTMUST00000124679.1";
chr1	HAVANA	exon	93740388	93740481	0	+	.	gene_id "ENSMUSG00000026283.14"; transcript_id "ENSMUST00000190476.2"; gene_type "protein_coding"; gene_name "Ing5"; transcript_type "protein_coding"; transcript_name "Ing5-203"; exon_number 5; exon_id "ENSMUSE00000157533.7"; level 2; protein_id "ENSMUSP00000140498.2"; transcript_support_level "1"; mgi_id "MGI:1922816"; tag "basic"; havana_gene "OTTMUSG00000048689.1"; havana_transcript "OTTMUST00000124680.1";
chr1	HAVANA	CDS	93740388	93740481	0	+	2	gene_id "ENSMUSG00000026283.14"; transcript_id "ENSMUST00000190476.2"; gene_type "protein_coding"; gene_name "Ing5"; transcript_type "protein_coding"; transcript_name "Ing5-203"; exon_number 5; exon_id "ENSMUSE00000157533.7"; level 2; protein_id "ENSMUSP00000140498.2"; transcript_support_level "1"; mgi_id "MGI:1922816"; tag "basic"; havana_gene "OTTMUSG00000048689.1"; havana_transcript "OTTMUST00000124680.1";
chr1	HAVANA	exon	93744097	93744232	0	+	.	gene_id "ENSMUSG00000026283.14"; transcript_id "ENSMUST00000027505.13"; gene_type "protein_coding"; gene_name "Ing5"; transcript_type "protein_coding"; transcript_name "Ing5-201"; exon_number 6; exon_id "ENSMUSE00000157534.4"; level 2; protein_id "ENSMUSP00000027505.7"; transcript_support_level "1"; mgi_id "MGI:1922816"; tag "basic"; tag "Ensembl_canonical"; tag "GENCODE_Primary"; tag "appris_principal_1"; tag "CCDS"; ccdsid "CCDS35673.1"; havana_gene "OTTMUSG00000048689.1"; havana_transcript "OTTMUST00000124678.1";
chr1	HAVANA	CDS	93744097	93744232	0	+	1	gene_id "ENSMUSG00000026283.14"; transcript_id "ENSMUST00000027505.13"; gene_type "protein_coding"; gene_name "Ing5"; transcript_type "protein_coding"; transcript_name "Ing5-201"; exon_number 6; exon_id "ENSMUSE00000157534.4"; level 2; protein_id "ENSMUSP00000027505.7"; transcript_support_level "1"; mgi_id "MGI:1922816"; tag "basic"; tag "Ensembl_canonical"; tag "GENCODE_Primary"; tag "appris_principal_1"; tag "CCDS"; ccdsid "CCDS35673.1"; havana_gene "OTTMUSG00000048689.1"; havana_transcript "OTTMUST00000124678.1";
chr1	HAVANA	exon	93744097	93744232	0	+	.	gene_id "ENSMUSG00000026283.14"; transcript_id "ENSMUST00000188402.2"; gene_type "protein_coding"; gene_name "Ing5"; transcript_type "nonsense_mediated_decay"; transcript_name "Ing5-202"; exon_number 6; exon_id "ENSMUSE00001327149.2"; level 2; protein_id "ENSMUSP00000140739.2"; transcript_support_level "1"; mgi_id "MGI:1922816"; havana_gene "OTTMUSG00000048689.1"; havana_transcript "OTTMUST00000124679.1";
chr1	HAVANA	UTR	93744097	93744232	0	+	.	gene_id "ENSMUSG00000026283.14"; transcript_id "ENSMUST00000188402.2"; gene_type "protein_coding"; gene_name "Ing5"; transcript_type "nonsense_mediated_decay"; transcript_name "Ing5-202"; exon_number 6; exon_id "ENSMUSE00001327149.2"; level 2; protein_id "ENSMUSP00000140739.2"; transcript_support_level "1"; mgi_id "MGI:1922816"; havana_gene "OTTMUSG00000048689.1"; havana_transcript "OTTMUST00000124679.1";
chr1	HAVANA	exon	93744097	93744232	0	+	.	gene_id "ENSMUSG00000026283.14"; transcript_id "ENSMUST00000190476.2"; gene_type "protein_coding"; gene_name "Ing5"; transcript_type "protein_coding"; transcript_name "Ing5-203"; exon_number 6; exon_id "ENSMUSE00000157534.4"; level 2; protein_id "ENSMUSP00000140498.2"; transcript_support_level "1"; mgi_id "MGI:1922816"; tag "basic"; havana_gene "OTTMUSG00000048689.1"; havana_transcript "OTTMUST00000124680.1";
chr1	HAVANA	CDS	93744097	93744232	0	+	1	gene_id "ENSMUSG00000026283.14"; transcript_id "ENSMUST00000190476.2"; gene_type "protein_coding"; gene_name "Ing5"; transcript_type "protein_coding"; transcript_name "Ing5-203"; exon_number 6; exon_id "ENSMUSE00000157534.4"; level 2; protein_id "ENSMUSP00000140498.2"; transcript_support_level "1"; mgi_id "MGI:1922816"; tag "basic"; havana_gene "OTTMUSG00000048689.1"; havana_transcript "OTTMUST00000124680.1";
chr1	HAVANA	exon	93744360	93744421	0	+	.	gene_id "ENSMUSG00000026283.14"; transcript_id "ENSMUST00000027505.13"; gene_type "protein_coding"; gene_name "Ing5"; transcript_type "protein_coding"; transcript_name "Ing5-201"; exon_number 7; exon_id "ENSMUSE00000157532.4"; level 2; protein_id "ENSMUSP00000027505.7"; transcript_support_level "1"; mgi_id "MGI:1922816"; tag "basic"; tag "Ensembl_canonical"; tag "GENCODE_Primary"; tag "appris_principal_1"; tag "CCDS"; ccdsid "CCDS35673.1"; havana_gene "OTTMUSG00000048689.1"; havana_transcript "OTTMUST00000124678.1";
chr1	HAVANA	CDS	93744360	93744421	0	+	0	gene_id "ENSMUSG00000026283.14"; transcript_id "ENSMUST00000027505.13"; gene_type "protein_coding"; gene_name "Ing5"; transcript_type "protein_coding"; transcript_name "Ing5-201"; exon_number 7; exon_id "ENSMUSE00000157532.4"; level 2; protein_id "ENSMUSP00000027505.7"; transcript_support_level "1"; mgi_id "MGI:1922816"; tag "basic"; tag "Ensembl_canonical"; tag "GENCODE_Primary"; tag "appris_principal_1"; tag "CCDS"; ccdsid "CCDS35673.1"; havana_gene "OTTMUSG00000048689.1"; havana_transcript "OTTMUST00000124678.1";
chr1	HAVANA	exon	93744360	93744421	0	+	.	gene_id "ENSMUSG00000026283.14"; transcript_id "ENSMUST00000188402.2"; gene_type "protein_coding"; gene_name "Ing5"; transcript_type "nonsense_mediated_decay"; transcript_name "Ing5-202"; exon_number 7; exon_id "ENSMUSE00001334191.2"; level 2; protein_id "ENSMUSP00000140739.2"; transcript_support_level "1"; mgi_id "MGI:1922816"; havana_gene "OTTMUSG00000048689.1"; havana_transcript "OTTMUST00000124679.1";
chr1	HAVANA	UTR	93744360	93744421	0	+	.	gene_id "ENSMUSG00000026283.14"; transcript_id "ENSMUST00000188402.2"; gene_type "protein_coding"; gene_name "Ing5"; transcript_type "nonsense_mediated_decay"; transcript_name "Ing5-202"; exon_number 7; exon_id "ENSMUSE00001334191.2"; level 2; protein_id "ENSMUSP00000140739.2"; transcript_support_level "1"; mgi_id "MGI:1922816"; havana_gene "OTTMUSG00000048689.1"; havana_transcript "OTTMUST00000124679.1";
chr1	HAVANA	exon	93744360	93744421	0	+	.	gene_id "ENSMUSG00000026283.14"; transcript_id "ENSMUST00000190476.2"; gene_type "protein_coding"; gene_name "Ing5"; transcript_type "protein_coding"; transcript_name "Ing5-203"; exon_number 7; exon_id "ENSMUSE00000157532.4"; level 2; protein_id "ENSMUSP00000140498.2"; transcript_support_level "1"; mgi_id "MGI:1922816"; tag "basic"; havana_gene "OTTMUSG00000048689.1"; havana_transcript "OTTMUST00000124680.1";
chr1	HAVANA	CDS	93744360	93744421	0	+	0	gene_id "ENSMUSG00000026283.14"; transcript_id "ENSMUST00000190476.2"; gene_type "protein_coding"; gene_name "Ing5"; transcript_type "protein_coding"; transcript_name "Ing5-203"; exon_number 7; exon_id "ENSMUSE00000157532.4"; level 2; protein_id "ENSMUSP00000140498.2"; transcript_support_level "1"; mgi_id "MGI:1922816"; tag "basic"; havana_gene "OTTMUSG00000048689.1"; havana_transcript "OTTMUST00000124680.1";
chr1	HAVANA	CDS	93746003	93746042	0	+	1	gene_id "ENSMUSG00000026283.14"; transcript_id "ENSMUST00000027505.13"; gene_type "protein_coding"; gene_name "Ing5"; transcript_type "protein_coding"; transcript_name "Ing5-201"; exon_number 8; exon_id "ENSMUSE00001330265.2"; level 2; protein_id "ENSMUSP00000027505.7"; transcript_support_level "1"; mgi_id "MGI:1922816"; tag "basic"; tag "Ensembl_canonical"; tag "GENCODE_Primary"; tag "appris_principal_1"; tag "CCDS"; ccdsid "CCDS35673.1"; havana_gene "OTTMUSG00000048689.1"; havana_transcript "OTTMUST00000124678.1";
chr1	HAVANA	CDS	93746003	93746042	0	+	1	gene_id "ENSMUSG00000026283.14"; transcript_id "ENSMUST00000190476.2"; gene_type "protein_coding"; gene_name "Ing5"; transcript_type "protein_coding"; transcript_name "Ing5-203"; exon_number 8; exon_id "ENSMUSE00001326441.2"; level 2; protein_id "ENSMUSP00000140498.2"; transcript_support_level "1"; mgi_id "MGI:1922816"; tag "basic"; havana_gene "OTTMUSG00000048689.1"; havana_transcript "OTTMUST00000124680.1";
chr1	HAVANA	exon	93746003	93746104	0	+	.	gene_id "ENSMUSG00000026283.14"; transcript_id "ENSMUST00000190476.2"; gene_type "protein_coding"; gene_name "Ing5"; transcript_type "protein_coding"; transcript_name "Ing5-203"; exon_number 8; exon_id "ENSMUSE00001326441.2"; level 2; protein_id "ENSMUSP00000140498.2"; transcript_support_level "1"; mgi_id "MGI:1922816"; tag "basic"; havana_gene "OTTMUSG00000048689.1"; havana_transcript "OTTMUST00000124680.1";
chr1	HAVANA	exon	93746003	93749817	0	+	.	gene_id "ENSMUSG00000026283.14"; transcript_id "ENSMUST00000027505.13"; gene_type "protein_coding"; gene_name "Ing5"; transcript_type "protein_coding"; transcript_name "Ing5-201"; exon_number 8; exon_id "ENSMUSE00001330265.2"; level 2; protein_id "ENSMUSP00000027505.7"; transcript_support_level "1"; mgi_id "MGI:1922816"; tag "basic"; tag "Ensembl_canonical"; tag "GENCODE_Primary"; tag "appris_principal_1"; tag "CCDS"; ccdsid "CCDS35673.1"; havana_gene "OTTMUSG00000048689.1"; havana_transcript "OTTMUST00000124678.1";
chr1	HAVANA	exon	93746003	93749823	0	+	.	gene_id "ENSMUSG00000026283.14"; transcript_id "ENSMUST00000188402.2"; gene_type "protein_coding"; gene_name "Ing5"; transcript_type "nonsense_mediated_decay"; transcript_name "Ing5-202"; exon_number 8; exon_id "ENSMUSE00000157530.6"; level 2; protein_id "ENSMUSP00000140739.2"; transcript_support_level "1"; mgi_id "MGI:1922816"; havana_gene "OTTMUSG00000048689.1"; havana_transcript "OTTMUST00000124679.1";
chr1	HAVANA	UTR	93746003	93749823	0	+	.	gene_id "ENSMUSG00000026283.14"; transcript_id "ENSMUST00000188402.2"; gene_type "protein_coding"; gene_name "Ing5"; transcript_type "nonsense_mediated_decay"; transcript_name "Ing5-202"; exon_number 8; exon_id "ENSMUSE00000157530.6"; level 2; protein_id "ENSMUSP00000140739.2"; transcript_support_level "1"; mgi_id "MGI:1922816"; havana_gene "OTTMUSG00000048689.1"; havana_transcript "OTTMUST00000124679.1";
chr1	HAVANA	stop_codon	93746043	93746045	0	+	0	gene_id "ENSMUSG00000026283.14"; transcript_id "ENSMUST00000027505.13"; gene_type "protein_coding"; gene_name "Ing5"; transcript_type "protein_coding"; transcript_name "Ing5-201"; exon_number 8; exon_id "ENSMUSE00001330265.2"; level 2; protein_id "ENSMUSP00000027505.7"; transcript_support_level "1"; mgi_id "MGI:1922816"; tag "basic"; tag "Ensembl_canonical"; tag "GENCODE_Primary"; tag "appris_principal_1"; tag "CCDS"; ccdsid "CCDS35673.1"; havana_gene "OTTMUSG00000048689.1"; havana_transcript "OTTMUST00000124678.1";
chr1	HAVANA	stop_codon	93746043	93746045	0	+	0	gene_id "ENSMUSG00000026283.14"; transcript_id "ENSMUST00000190476.2"; gene_type "protein_coding"; gene_name "Ing5"; transcript_type "protein_coding"; transcript_name "Ing5-203"; exon_number 8; exon_id "ENSMUSE00001326441.2"; level 2; protein_id "ENSMUSP00000140498.2"; transcript_support_level "1"; mgi_id "MGI:1922816"; tag "basic"; havana_gene "OTTMUSG00000048689.1"; havana_transcript "OTTMUST00000124680.1";
chr1	HAVANA	UTR	93746043	93746104	0	+	.	gene_id "ENSMUSG00000026283.14"; transcript_id "ENSMUST00000190476.2"; gene_type "protein_coding"; gene_name "Ing5"; transcript_type "protein_coding"; transcript_name "Ing5-203"; exon_number 8; exon_id "ENSMUSE00001326441.2"; level 2; protein_id "ENSMUSP00000140498.2"; transcript_support_level "1"; mgi_id "MGI:1922816"; tag "basic"; havana_gene "OTTMUSG00000048689.1"; havana_transcript "OTTMUST00000124680.1";
chr1	HAVANA	UTR	93746043	93749817	0	+	.	gene_id "ENSMUSG00000026283.14"; transcript_id "ENSMUST00000027505.13"; gene_type "protein_coding"; gene_name "Ing5"; transcript_type "protein_coding"; transcript_name "Ing5-201"; exon_number 8; exon_id "ENSMUSE00001330265.2"; level 2; protein_id "ENSMUSP00000027505.7"; transcript_support_level "1"; mgi_id "MGI:1922816"; tag "basic"; tag "Ensembl_canonical"; tag "GENCODE_Primary"; tag "appris_principal_1"; tag "CCDS"; ccdsid "CCDS35673.1"; havana_gene "OTTMUSG00000048689.1"; havana_transcript "OTTMUST00000124678.1";
chr1	HAVANA	exon	93752631	93752773	0	+	.	gene_id "ENSMUSG00000073609.10"; transcript_id "ENSMUST00000187321.2"; gene_type "protein_coding"; gene_name "D2hgdh"; transcript_type "protein_coding"; transcript_name "D2hgdh-206"; exon_number 1; exon_id "ENSMUSE00001329026.2"; level 2; protein_id "ENSMUSP00000140181.2"; transcript_support_level "3"; mgi_id "MGI:2138209"; tag "mRNA_end_NF"; tag "cds_end_NF"; tag "alternative_5_UTR"; havana_gene "OTTMUSG00000021837.1"; havana_transcript "OTTMUST00000124681.1";
chr1	HAVANA	UTR	93752631	93752773	0	+	.	gene_id "ENSMUSG00000073609.10"; transcript_id "ENSMUST00000187321.2"; gene_type "protein_coding"; gene_name "D2hgdh"; transcript_type "protein_coding"; transcript_name "D2hgdh-206"; exon_number 1; exon_id "ENSMUSE00001329026.2"; level 2; protein_id "ENSMUSP00000140181.2"; transcript_support_level "3"; mgi_id "MGI:2138209"; tag "mRNA_end_NF"; tag "cds_end_NF"; tag "alternative_5_UTR"; havana_gene "OTTMUSG00000021837.1"; havana_transcript "OTTMUST00000124681.1";
chr1	HAVANA	transcript	93752631	93754180	0	+	.	gene_id "ENSMUSG00000073609.10"; transcript_id "ENSMUST00000187321.2"; gene_type "protein_coding"; gene_name "D2hgdh"; transcript_type "protein_coding"; transcript_name "D2hgdh-206"; level 2; protein_id "ENSMUSP00000140181.2"; transcript_support_level "3"; mgi_id "MGI:2138209"; tag "mRNA_end_NF"; tag "cds_end_NF"; tag "alternative_5_UTR"; havana_gene "OTTMUSG00000021837.1"; havana_transcript "OTTMUST00000124681.1";
chr1	HAVANA	gene	93752631	93780070	0	+	.	gene_id "ENSMUSG00000073609.10"; gene_type "protein_coding"; gene_name "D2hgdh"; level 2; mgi_id "MGI:2138209"; havana_gene "OTTMUSG00000021837.1";
chr1	HAVANA	exon	93752962	93753041	0	+	.	gene_id "ENSMUSG00000073609.10"; transcript_id "ENSMUST00000097633.10"; gene_type "protein_coding"; gene_name "D2hgdh"; transcript_type "protein_coding"; transcript_name "D2hgdh-201"; exon_number 1; exon_id "ENSMUSE00000659762.3"; level 2; protein_id "ENSMUSP00000095235.4"; transcript_support_level "1"; mgi_id "MGI:2138209"; tag "basic"; tag "appris_principal_2"; tag "CCDS"; ccdsid "CCDS15196.1"; havana_gene "OTTMUSG00000021837.1"; havana_transcript "OTTMUST00000051829.1";
chr1	HAVANA	UTR	93752962	93753041	0	+	.	gene_id "ENSMUSG00000073609.10"; transcript_id "ENSMUST00000097633.10"; gene_type "protein_coding"; gene_name "D2hgdh"; transcript_type "protein_coding"; transcript_name "D2hgdh-201"; exon_number 1; exon_id "ENSMUSE00000659762.3"; level 2; protein_id "ENSMUSP00000095235.4"; transcript_support_level "1"; mgi_id "MGI:2138209"; tag "basic"; tag "appris_principal_2"; tag "CCDS"; ccdsid "CCDS15196.1"; havana_gene "OTTMUSG00000021837.1"; havana_transcript "OTTMUST00000051829.1";
chr1	HAVANA	transcript	93752962	93780070	0	+	.	gene_id "ENSMUSG00000073609.10"; transcript_id "ENSMUST00000097633.10"; gene_type "protein_coding"; gene_name "D2hgdh"; transcript_type "protein_coding"; transcript_name "D2hgdh-201"; level 2; protein_id "ENSMUSP00000095235.4"; transcript_support_level "1"; mgi_id "MGI:2138209"; tag "basic"; tag "appris_principal_2"; tag "CCDS"; ccdsid "CCDS15196.1"; havana_gene "OTTMUSG00000021837.1"; havana_transcript "OTTMUST00000051829.1";
chr1	HAVANA	UTR	93752996	93753258	0	+	.	gene_id "ENSMUSG00000073609.10"; transcript_id "ENSMUST00000112881.8"; gene_type "protein_coding"; gene_name "D2hgdh"; transcript_type "protein_coding"; transcript_name "D2hgdh-202"; exon_number 1; exon_id "ENSMUSE00000693518.2"; level 2; protein_id "ENSMUSP00000108502.2"; transcript_support_level "1"; mgi_id "MGI:2138209"; tag "basic"; tag "Ensembl_canonical"; tag "GENCODE_Primary"; tag "appris_alternative_2"; tag "CCDS"; ccdsid "CCDS78658.1"; havana_gene "OTTMUSG00000021837.1"; havana_transcript "OTTMUST00000051830.1";
chr1	HAVANA	exon	93752996	93753302	0	+	.	gene_id "ENSMUSG00000073609.10"; transcript_id "ENSMUST00000112881.8"; gene_type "protein_coding"; gene_name "D2hgdh"; transcript_type "protein_coding"; transcript_name "D2hgdh-202"; exon_number 1; exon_id "ENSMUSE00000693518.2"; level 2; protein_id "ENSMUSP00000108502.2"; transcript_support_level "1"; mgi_id "MGI:2138209"; tag "basic"; tag "Ensembl_canonical"; tag "GENCODE_Primary"; tag "appris_alternative_2"; tag "CCDS"; ccdsid "CCDS78658.1"; havana_gene "OTTMUSG00000021837.1"; havana_transcript "OTTMUST00000051830.1";
chr1	HAVANA	transcript	93752996	93780070	0	+	.	gene_id "ENSMUSG00000073609.10"; transcript_id "ENSMUST00000112881.8"; gene_type "protein_coding"; gene_name "D2hgdh"; transcript_type "protein_coding"; transcript_name "D2hgdh-202"; level 2; protein_id "ENSMUSP00000108502.2"; transcript_support_level "1"; mgi_id "MGI:2138209"; tag "basic"; tag "Ensembl_canonical"; tag "GENCODE_Primary"; tag "appris_alternative_2"; tag "CCDS"; ccdsid "CCDS78658.1"; havana_gene "OTTMUSG00000021837.1"; havana_transcript "OTTMUST00000051830.1";
chr1	HAVANA	start_codon	93753259	93753261	0	+	0	gene_id "ENSMUSG00000073609.10"; transcript_id "ENSMUST00000112881.8"; gene_type "protein_coding"; gene_name "D2hgdh"; transcript_type "protein_coding"; transcript_name "D2hgdh-202"; exon_number 1; exon_id "ENSMUSE00000693518.2"; level 2; protein_id "ENSMUSP00000108502.2"; transcript_support_level "1"; mgi_id "MGI:2138209"; tag "basic"; tag "Ensembl_canonical"; tag "GENCODE_Primary"; tag "appris_alternative_2"; tag "CCDS"; ccdsid "CCDS78658.1"; havana_gene "OTTMUSG00000021837.1"; havana_transcript "OTTMUST00000051830.1";
chr1	HAVANA	CDS	93753259	93753302	0	+	0	gene_id "ENSMUSG00000073609.10"; transcript_id "ENSMUST00000112881.8"; gene_type "protein_coding"; gene_name "D2hgdh"; transcript_type "protein_coding"; transcript_name "D2hgdh-202"; exon_number 1; exon_id "ENSMUSE00000693518.2"; level 2; protein_id "ENSMUSP00000108502.2"; transcript_support_level "1"; mgi_id "MGI:2138209"; tag "basic"; tag "Ensembl_canonical"; tag "GENCODE_Primary"; tag "appris_alternative_2"; tag "CCDS"; ccdsid "CCDS78658.1"; havana_gene "OTTMUSG00000021837.1"; havana_transcript "OTTMUST00000051830.1";
chr1	HAVANA	exon	93754005	93754593	0	+	.	gene_id "ENSMUSG00000073609.10"; transcript_id "ENSMUST00000149397.8"; gene_type "protein_coding"; gene_name "D2hgdh"; transcript_type "protein_coding_CDS_not_defined"; transcript_name "D2hgdh-204"; exon_number 1; exon_id "ENSMUSE00000788043.2"; level 2; transcript_support_level "3"; mgi_id "MGI:2138209"; havana_gene "OTTMUSG00000021837.1"; havana_transcript "OTTMUST00000051831.1";
chr1	HAVANA	transcript	93754005	93757621	0	+	.	gene_id "ENSMUSG00000073609.10"; transcript_id "ENSMUST00000149397.8"; gene_type "protein_coding"; gene_name "D2hgdh"; transcript_type "protein_coding_CDS_not_defined"; transcript_name "D2hgdh-204"; level 2; transcript_support_level "3"; mgi_id "MGI:2138209"; havana_gene "OTTMUSG00000021837.1"; havana_transcript "OTTMUST00000051831.1";
chr1	HAVANA	UTR	93754007	93754028	0	+	.	gene_id "ENSMUSG00000073609.10"; transcript_id "ENSMUST00000187321.2"; gene_type "protein_coding"; gene_name "D2hgdh"; transcript_type "protein_coding"; transcript_name "D2hgdh-206"; exon_number 2; exon_id "ENSMUSE00001322489.2"; level 2; protein_id "ENSMUSP00000140181.2"; transcript_support_level "3"; mgi_id "MGI:2138209"; tag "mRNA_end_NF"; tag "cds_end_NF"; tag "alternative_5_UTR"; havana_gene "OTTMUSG00000021837.1"; havana_transcript "OTTMUST00000124681.1";
chr1	HAVANA	UTR	93754007	93754028	0	+	.	gene_id "ENSMUSG00000073609.10"; transcript_id "ENSMUST00000097633.10"; gene_type "protein_coding"; gene_name "D2hgdh"; transcript_type "protein_coding"; transcript_name "D2hgdh-201"; exon_number 2; exon_id "ENSMUSE00001283611.2"; level 2; protein_id "ENSMUSP00000095235.4"; transcript_support_level "1"; mgi_id "MGI:2138209"; tag "basic"; tag "appris_principal_2"; tag "CCDS"; ccdsid "CCDS15196.1"; havana_gene "OTTMUSG00000021837.1"; havana_transcript "OTTMUST00000051829.1";
chr1	HAVANA	UTR	93754007	93754028	0	+	.	gene_id "ENSMUSG00000073609.10"; transcript_id "ENSMUST00000189154.2"; gene_type "protein_coding"; gene_name "D2hgdh"; transcript_type "protein_coding"; transcript_name "D2hgdh-208"; exon_number 1; exon_id "ENSMUSE00001283611.2"; level 2; protein_id "ENSMUSP00000140506.2"; transcript_support_level "3"; mgi_id "MGI:2138209"; tag "mRNA_end_NF"; tag "cds_end_NF"; havana_gene "OTTMUSG00000021837.1"; havana_transcript "OTTMUST00000124682.1";
chr1	HAVANA	exon	93754007	93754180	0	+	.	gene_id "ENSMUSG00000073609.10"; transcript_id "ENSMUST00000187321.2"; gene_type "protein_coding"; gene_name "D2hgdh"; transcript_type "protein_coding"; transcript_name "D2hgdh-206"; exon_number 2; exon_id "ENSMUSE00001322489.2"; level 2; protein_id "ENSMUSP00000140181.2"; transcript_support_level "3"; mgi_id "MGI:2138209"; tag "mRNA_end_NF"; tag "cds_end_NF"; tag "alternative_5_UTR"; havana_gene "OTTMUSG00000021837.1"; havana_transcript "OTTMUST00000124681.1";
chr1	HAVANA	exon	93754007	93754362	0	+	.	gene_id "ENSMUSG00000073609.10"; transcript_id "ENSMUST00000097633.10"; gene_type "protein_coding"; gene_name "D2hgdh"; transcript_type "protein_coding"; transcript_name "D2hgdh-201"; exon_number 2; exon_id "ENSMUSE00001283611.2"; level 2; protein_id "ENSMUSP00000095235.4"; transcript_support_level "1"; mgi_id "MGI:2138209"; tag "basic"; tag "appris_principal_2"; tag "CCDS"; ccdsid "CCDS15196.1"; havana_gene "OTTMUSG00000021837.1"; havana_transcript "OTTMUST00000051829.1";
chr1	HAVANA	exon	93754007	93754362	0	+	.	gene_id "ENSMUSG00000073609.10"; transcript_id "ENSMUST00000112881.8"; gene_type "protein_coding"; gene_name "D2hgdh"; transcript_type "protein_coding"; transcript_name "D2hgdh-202"; exon_number 2; exon_id "ENSMUSE00001231970.2"; level 2; protein_id "ENSMUSP00000108502.2"; transcript_support_level "1"; mgi_id "MGI:2138209"; tag "basic"; tag "Ensembl_canonical"; tag "GENCODE_Primary"; tag "appris_alternative_2"; tag "CCDS"; ccdsid "CCDS78658.1"; havana_gene "OTTMUSG00000021837.1"; havana_transcript "OTTMUST00000051830.1";
chr1	HAVANA	CDS	93754007	93754362	0	+	1	gene_id "ENSMUSG00000073609.10"; transcript_id "ENSMUST00000112881.8"; gene_type "protein_coding"; gene_name "D2hgdh"; transcript_type "protein_coding"; transcript_name "D2hgdh-202"; exon_number 2; exon_id "ENSMUSE00001231970.2"; level 2; protein_id "ENSMUSP00000108502.2"; transcript_support_level "1"; mgi_id "MGI:2138209"; tag "basic"; tag "Ensembl_canonical"; tag "GENCODE_Primary"; tag "appris_alternative_2"; tag "CCDS"; ccdsid "CCDS78658.1"; havana_gene "OTTMUSG00000021837.1"; havana_transcript "OTTMUST00000051830.1";
chr1	HAVANA	exon	93754007	93754362	0	+	.	gene_id "ENSMUSG00000073609.10"; transcript_id "ENSMUST00000189154.2"; gene_type "protein_coding"; gene_name "D2hgdh"; transcript_type "protein_coding"; transcript_name "D2hgdh-208"; exon_number 1; exon_id "ENSMUSE00001283611.2"; level 2; protein_id "ENSMUSP00000140506.2"; transcript_support_level "3"; mgi_id "MGI:2138209"; tag "mRNA_end_NF"; tag "cds_end_NF"; havana_gene "OTTMUSG00000021837.1"; havana_transcript "OTTMUST00000124682.1";
chr1	HAVANA	transcript	93754007	93765788	0	+	.	gene_id "ENSMUSG00000073609.10"; transcript_id "ENSMUST00000189154.2"; gene_type "protein_coding"; gene_name "D2hgdh"; transcript_type "protein_coding"; transcript_name "D2hgdh-208"; level 2; protein_id "ENSMUSP00000140506.2"; transcript_support_level "3"; mgi_id "MGI:2138209"; tag "mRNA_end_NF"; tag "cds_end_NF"; havana_gene "OTTMUSG00000021837.1"; havana_transcript "OTTMUST00000124682.1";
chr1	HAVANA	start_codon	93754029	93754031	0	+	0	gene_id "ENSMUSG00000073609.10"; transcript_id "ENSMUST00000187321.2"; gene_type "protein_coding"; gene_name "D2hgdh"; transcript_type "protein_coding"; transcript_name "D2hgdh-206"; exon_number 2; exon_id "ENSMUSE00001322489.2"; level 2; protein_id "ENSMUSP00000140181.2"; transcript_support_level "3"; mgi_id "MGI:2138209"; tag "mRNA_end_NF"; tag "cds_end_NF"; tag "alternative_5_UTR"; havana_gene "OTTMUSG00000021837.1"; havana_transcript "OTTMUST00000124681.1";
chr1	HAVANA	start_codon	93754029	93754031	0	+	0	gene_id "ENSMUSG00000073609.10"; transcript_id "ENSMUST00000097633.10"; gene_type "protein_coding"; gene_name "D2hgdh"; transcript_type "protein_coding"; transcript_name "D2hgdh-201"; exon_number 2; exon_id "ENSMUSE00001283611.2"; level 2; protein_id "ENSMUSP00000095235.4"; transcript_support_level "1"; mgi_id "MGI:2138209"; tag "basic"; tag "appris_principal_2"; tag "CCDS"; ccdsid "CCDS15196.1"; havana_gene "OTTMUSG00000021837.1"; havana_transcript "OTTMUST00000051829.1";
chr1	HAVANA	start_codon	93754029	93754031	0	+	0	gene_id "ENSMUSG00000073609.10"; transcript_id "ENSMUST00000189154.2"; gene_type "protein_coding"; gene_name "D2hgdh"; transcript_type "protein_coding"; transcript_name "D2hgdh-208"; exon_number 1; exon_id "ENSMUSE00001283611.2"; level 2; protein_id "ENSMUSP00000140506.2"; transcript_support_level "3"; mgi_id "MGI:2138209"; tag "mRNA_end_NF"; tag "cds_end_NF"; havana_gene "OTTMUSG00000021837.1"; havana_transcript "OTTMUST00000124682.1";
chr1	HAVANA	CDS	93754029	93754180	0	+	0	gene_id "ENSMUSG00000073609.10"; transcript_id "ENSMUST00000187321.2"; gene_type "protein_coding"; gene_name "D2hgdh"; transcript_type "protein_coding"; transcript_name "D2hgdh-206"; exon_number 2; exon_id "ENSMUSE00001322489.2"; level 2; protein_id "ENSMUSP00000140181.2"; transcript_support_level "3"; mgi_id "MGI:2138209"; tag "mRNA_end_NF"; tag "cds_end_NF"; tag "alternative_5_UTR"; havana_gene "OTTMUSG00000021837.1"; havana_transcript "OTTMUST00000124681.1";
chr1	HAVANA	CDS	93754029	93754362	0	+	0	gene_id "ENSMUSG00000073609.10"; transcript_id "ENSMUST00000097633.10"; gene_type "protein_coding"; gene_name "D2hgdh"; transcript_type "protein_coding"; transcript_name "D2hgdh-201"; exon_number 2; exon_id "ENSMUSE00001283611.2"; level 2; protein_id "ENSMUSP00000095235.4"; transcript_support_level "1"; mgi_id "MGI:2138209"; tag "basic"; tag "appris_principal_2"; tag "CCDS"; ccdsid "CCDS15196.1"; havana_gene "OTTMUSG00000021837.1"; havana_transcript "OTTMUST00000051829.1";
chr1	HAVANA	CDS	93754029	93754362	0	+	0	gene_id "ENSMUSG00000073609.10"; transcript_id "ENSMUST00000189154.2"; gene_type "protein_coding"; gene_name "D2hgdh"; transcript_type "protein_coding"; transcript_name "D2hgdh-208"; exon_number 1; exon_id "ENSMUSE00001283611.2"; level 2; protein_id "ENSMUSP00000140506.2"; transcript_support_level "3"; mgi_id "MGI:2138209"; tag "mRNA_end_NF"; tag "cds_end_NF"; havana_gene "OTTMUSG00000021837.1"; havana_transcript "OTTMUST00000124682.1";
chr1	HAVANA	exon	93754284	93754362	0	+	.	gene_id "ENSMUSG00000073609.10"; transcript_id "ENSMUST00000141701.2"; gene_type "protein_coding"; gene_name "D2hgdh"; transcript_type "protein_coding_CDS_not_defined"; transcript_name "D2hgdh-203"; exon_number 1; exon_id "ENSMUSE00000795763.2"; level 2; transcript_support_level "2"; mgi_id "MGI:2138209"; havana_gene "OTTMUSG00000021837.1"; havana_transcript "OTTMUST00000051832.1";
chr1	HAVANA	transcript	93754284	93758030	0	+	.	gene_id "ENSMUSG00000073609.10"; transcript_id "ENSMUST00000141701.2"; gene_type "protein_coding"; gene_name "D2hgdh"; transcript_type "protein_coding_CDS_not_defined"; transcript_name "D2hgdh-203"; level 2; transcript_support_level "2"; mgi_id "MGI:2138209"; havana_gene "OTTMUSG00000021837.1"; havana_transcript "OTTMUST00000051832.1";
chr1	HAVANA	exon	93756928	93756985	0	+	.	gene_id "ENSMUSG00000073609.10"; transcript_id "ENSMUST00000097633.10"; gene_type "protein_coding"; gene_name "D2hgdh"; transcript_type "protein_coding"; transcript_name "D2hgdh-201"; exon_number 3; exon_id "ENSMUSE00001272032.2"; level 2; protein_id "ENSMUSP00000095235.4"; transcript_support_level "1"; mgi_id "MGI:2138209"; tag "basic"; tag "appris_principal_2"; tag "CCDS"; ccdsid "CCDS15196.1"; havana_gene "OTTMUSG00000021837.1"; havana_transcript "OTTMUST00000051829.1";
chr1	HAVANA	CDS	93756928	93756985	0	+	2	gene_id "ENSMUSG00000073609.10"; transcript_id "ENSMUST00000097633.10"; gene_type "protein_coding"; gene_name "D2hgdh"; transcript_type "protein_coding"; transcript_name "D2hgdh-201"; exon_number 3; exon_id "ENSMUSE00001272032.2"; level 2; protein_id "ENSMUSP00000095235.4"; transcript_support_level "1"; mgi_id "MGI:2138209"; tag "basic"; tag "appris_principal_2"; tag "CCDS"; ccdsid "CCDS15196.1"; havana_gene "OTTMUSG00000021837.1"; havana_transcript "OTTMUST00000051829.1";
chr1	HAVANA	exon	93756928	93756985	0	+	.	gene_id "ENSMUSG00000073609.10"; transcript_id "ENSMUST00000112881.8"; gene_type "protein_coding"; gene_name "D2hgdh"; transcript_type "protein_coding"; transcript_name "D2hgdh-202"; exon_number 3; exon_id "ENSMUSE00001272032.2"; level 2; protein_id "ENSMUSP00000108502.2"; transcript_support_level "1"; mgi_id "MGI:2138209"; tag "basic"; tag "Ensembl_canonical"; tag "GENCODE_Primary"; tag "appris_alternative_2"; tag "CCDS"; ccdsid "CCDS78658.1"; havana_gene "OTTMUSG00000021837.1"; havana_transcript "OTTMUST00000051830.1";
chr1	HAVANA	CDS	93756928	93756985	0	+	2	gene_id "ENSMUSG00000073609.10"; transcript_id "ENSMUST00000112881.8"; gene_type "protein_coding"; gene_name "D2hgdh"; transcript_type "protein_coding"; transcript_name "D2hgdh-202"; exon_number 3; exon_id "ENSMUSE00001272032.2"; level 2; protein_id "ENSMUSP00000108502.2"; transcript_support_level "1"; mgi_id "MGI:2138209"; tag "basic"; tag "Ensembl_canonical"; tag "GENCODE_Primary"; tag "appris_alternative_2"; tag "CCDS"; ccdsid "CCDS78658.1"; havana_gene "OTTMUSG00000021837.1"; havana_transcript "OTTMUST00000051830.1";
chr1	HAVANA	exon	93756928	93756985	0	+	.	gene_id "ENSMUSG00000073609.10"; transcript_id "ENSMUST00000149397.8"; gene_type "protein_coding"; gene_name "D2hgdh"; transcript_type "protein_coding_CDS_not_defined"; transcript_name "D2hgdh-204"; exon_number 2; exon_id "ENSMUSE00001282401.2"; level 2; transcript_support_level "3"; mgi_id "MGI:2138209"; havana_gene "OTTMUSG00000021837.1"; havana_transcript "OTTMUST00000051831.1";
chr1	HAVANA	exon	93756928	93756985	0	+	.	gene_id "ENSMUSG00000073609.10"; transcript_id "ENSMUST00000189154.2"; gene_type "protein_coding"; gene_name "D2hgdh"; transcript_type "protein_coding"; transcript_name "D2hgdh-208"; exon_number 2; exon_id "ENSMUSE00001272032.2"; level 2; protein_id "ENSMUSP00000140506.2"; transcript_support_level "3"; mgi_id "MGI:2138209"; tag "mRNA_end_NF"; tag "cds_end_NF"; havana_gene "OTTMUSG00000021837.1"; havana_transcript "OTTMUST00000124682.1";
chr1	HAVANA	CDS	93756928	93756985	0	+	2	gene_id "ENSMUSG00000073609.10"; transcript_id "ENSMUST00000189154.2"; gene_type "protein_coding"; gene_name "D2hgdh"; transcript_type "protein_coding"; transcript_name "D2hgdh-208"; exon_number 2; exon_id "ENSMUSE00001272032.2"; level 2; protein_id "ENSMUSP00000140506.2"; transcript_support_level "3"; mgi_id "MGI:2138209"; tag "mRNA_end_NF"; tag "cds_end_NF"; havana_gene "OTTMUSG00000021837.1"; havana_transcript "OTTMUST00000124682.1";
chr1	HAVANA	exon	93756928	93756985	0	+	.	gene_id "ENSMUSG00000073609.10"; transcript_id "ENSMUST00000141701.2"; gene_type "protein_coding"; gene_name "D2hgdh"; transcript_type "protein_coding_CDS_not_defined"; transcript_name "D2hgdh-203"; exon_number 2; exon_id "ENSMUSE00001282401.2"; level 2; transcript_support_level "2"; mgi_id "MGI:2138209"; havana_gene "OTTMUSG00000021837.1"; havana_transcript "OTTMUST00000051832.1";
chr1	HAVANA	exon	93757479	93757618	0	+	.	gene_id "ENSMUSG00000073609.10"; transcript_id "ENSMUST00000097633.10"; gene_type "protein_coding"; gene_name "D2hgdh"; transcript_type "protein_coding"; transcript_name "D2hgdh-201"; exon_number 4; exon_id "ENSMUSE00000659759.2"; level 2; protein_id "ENSMUSP00000095235.4"; transcript_support_level "1"; mgi_id "MGI:2138209"; tag "basic"; tag "appris_principal_2"; tag "CCDS"; ccdsid "CCDS15196.1"; havana_gene "OTTMUSG00000021837.1"; havana_transcript "OTTMUST00000051829.1";
chr1	HAVANA	CDS	93757479	93757618	0	+	1	gene_id "ENSMUSG00000073609.10"; transcript_id "ENSMUST00000097633.10"; gene_type "protein_coding"; gene_name "D2hgdh"; transcript_type "protein_coding"; transcript_name "D2hgdh-201"; exon_number 4; exon_id "ENSMUSE00000659759.2"; level 2; protein_id "ENSMUSP00000095235.4"; transcript_support_level "1"; mgi_id "MGI:2138209"; tag "basic"; tag "appris_principal_2"; tag "CCDS"; ccdsid "CCDS15196.1"; havana_gene "OTTMUSG00000021837.1"; havana_transcript "OTTMUST00000051829.1";
chr1	HAVANA	exon	93757479	93757618	0	+	.	gene_id "ENSMUSG00000073609.10"; transcript_id "ENSMUST00000112881.8"; gene_type "protein_coding"; gene_name "D2hgdh"; transcript_type "protein_coding"; transcript_name "D2hgdh-202"; exon_number 4; exon_id "ENSMUSE00000659759.2"; level 2; protein_id "ENSMUSP00000108502.2"; transcript_support_level "1"; mgi_id "MGI:2138209"; tag "basic"; tag "Ensembl_canonical"; tag "GENCODE_Primary"; tag "appris_alternative_2"; tag "CCDS"; ccdsid "CCDS78658.1"; havana_gene "OTTMUSG00000021837.1"; havana_transcript "OTTMUST00000051830.1";
chr1	HAVANA	CDS	93757479	93757618	0	+	1	gene_id "ENSMUSG00000073609.10"; transcript_id "ENSMUST00000112881.8"; gene_type "protein_coding"; gene_name "D2hgdh"; transcript_type "protein_coding"; transcript_name "D2hgdh-202"; exon_number 4; exon_id "ENSMUSE00000659759.2"; level 2; protein_id "ENSMUSP00000108502.2"; transcript_support_level "1"; mgi_id "MGI:2138209"; tag "basic"; tag "Ensembl_canonical"; tag "GENCODE_Primary"; tag "appris_alternative_2"; tag "CCDS"; ccdsid "CCDS78658.1"; havana_gene "OTTMUSG00000021837.1"; havana_transcript "OTTMUST00000051830.1";
chr1	HAVANA	exon	93757479	93757618	0	+	.	gene_id "ENSMUSG00000073609.10"; transcript_id "ENSMUST00000189154.2"; gene_type "protein_coding"; gene_name "D2hgdh"; transcript_type "protein_coding"; transcript_name "D2hgdh-208"; exon_number 3; exon_id "ENSMUSE00000659759.2"; level 2; protein_id "ENSMUSP00000140506.2"; transcript_support_level "3"; mgi_id "MGI:2138209"; tag "mRNA_end_NF"; tag "cds_end_NF"; havana_gene "OTTMUSG00000021837.1"; havana_transcript "OTTMUST00000124682.1";
chr1	HAVANA	CDS	93757479	93757618	0	+	1	gene_id "ENSMUSG00000073609.10"; transcript_id "ENSMUST00000189154.2"; gene_type "protein_coding"; gene_name "D2hgdh"; transcript_type "protein_coding"; transcript_name "D2hgdh-208"; exon_number 3; exon_id "ENSMUSE00000659759.2"; level 2; protein_id "ENSMUSP00000140506.2"; transcript_support_level "3"; mgi_id "MGI:2138209"; tag "mRNA_end_NF"; tag "cds_end_NF"; havana_gene "OTTMUSG00000021837.1"; havana_transcript "OTTMUST00000124682.1";
chr1	HAVANA	exon	93757479	93757621	0	+	.	gene_id "ENSMUSG00000073609.10"; transcript_id "ENSMUST00000149397.8"; gene_type "protein_coding"; gene_name "D2hgdh"; transcript_type "protein_coding_CDS_not_defined"; transcript_name "D2hgdh-204"; exon_number 3; exon_id "ENSMUSE00000756016.2"; level 2; transcript_support_level "3"; mgi_id "MGI:2138209"; havana_gene "OTTMUSG00000021837.1"; havana_transcript "OTTMUST00000051831.1";
chr1	HAVANA	exon	93757479	93758030	0	+	.	gene_id "ENSMUSG00000073609.10"; transcript_id "ENSMUST00000141701.2"; gene_type "protein_coding"; gene_name "D2hgdh"; transcript_type "protein_coding_CDS_not_defined"; transcript_name "D2hgdh-203"; exon_number 3; exon_id "ENSMUSE00000807470.2"; level 2; transcript_support_level "2"; mgi_id "MGI:2138209"; havana_gene "OTTMUSG00000021837.1"; havana_transcript "OTTMUST00000051832.1";
chr1	HAVANA	exon	93757518	93757618	0	+	.	gene_id "ENSMUSG00000073609.10"; transcript_id "ENSMUST00000186783.2"; gene_type "protein_coding"; gene_name "D2hgdh"; transcript_type "nonsense_mediated_decay"; transcript_name "D2hgdh-205"; exon_number 1; exon_id "ENSMUSE00001319677.2"; level 2; protein_id "ENSMUSP00000139770.2"; transcript_support_level "1"; mgi_id "MGI:2138209"; tag "mRNA_start_NF"; tag "cds_start_NF"; havana_gene "OTTMUSG00000021837.1"; havana_transcript "OTTMUST00000124683.1";
chr1	HAVANA	CDS	93757518	93757618	0	+	1	gene_id "ENSMUSG00000073609.10"; transcript_id "ENSMUST00000186783.2"; gene_type "protein_coding"; gene_name "D2hgdh"; transcript_type "nonsense_mediated_decay"; transcript_name "D2hgdh-205"; exon_number 1; exon_id "ENSMUSE00001319677.2"; level 2; protein_id "ENSMUSP00000139770.2"; transcript_support_level "1"; mgi_id "MGI:2138209"; tag "mRNA_start_NF"; tag "cds_start_NF"; havana_gene "OTTMUSG00000021837.1"; havana_transcript "OTTMUST00000124683.1";
chr1	HAVANA	transcript	93757518	93765698	0	+	.	gene_id "ENSMUSG00000073609.10"; transcript_id "ENSMUST00000186783.2"; gene_type "protein_coding"; gene_name "D2hgdh"; transcript_type "nonsense_mediated_decay"; transcript_name "D2hgdh-205"; level 2; protein_id "ENSMUSP00000139770.2"; transcript_support_level "1"; mgi_id "MGI:2138209"; tag "mRNA_start_NF"; tag "cds_start_NF"; havana_gene "OTTMUSG00000021837.1"; havana_transcript "OTTMUST00000124683.1";
chr1	HAVANA	exon	93757519	93757618	0	+	.	gene_id "ENSMUSG00000073609.10"; transcript_id "ENSMUST00000188532.2"; gene_type "protein_coding"; gene_name "D2hgdh"; transcript_type "protein_coding"; transcript_name "D2hgdh-207"; exon_number 1; exon_id "ENSMUSE00001322128.2"; level 2; protein_id "ENSMUSP00000139812.2"; transcript_support_level "5"; mgi_id "MGI:2138209"; tag "mRNA_start_NF"; tag "mRNA_end_NF"; tag "cds_start_NF"; tag "cds_end_NF"; havana_gene "OTTMUSG00000021837.1"; havana_transcript "OTTMUST00000124684.1";
chr1	HAVANA	CDS	93757519	93757618	0	+	0	gene_id "ENSMUSG00000073609.10"; transcript_id "ENSMUST00000188532.2"; gene_type "protein_coding"; gene_name "D2hgdh"; transcript_type "protein_coding"; transcript_name "D2hgdh-207"; exon_number 1; exon_id "ENSMUSE00001322128.2"; level 2; protein_id "ENSMUSP00000139812.2"; transcript_support_level "5"; mgi_id "MGI:2138209"; tag "mRNA_start_NF"; tag "mRNA_end_NF"; tag "cds_start_NF"; tag "cds_end_NF"; havana_gene "OTTMUSG00000021837.1"; havana_transcript "OTTMUST00000124684.1";
chr1	HAVANA	transcript	93757519	93766675	0	+	.	gene_id "ENSMUSG00000073609.10"; transcript_id "ENSMUST00000188532.2"; gene_type "protein_coding"; gene_name "D2hgdh"; transcript_type "protein_coding"; transcript_name "D2hgdh-207"; level 2; protein_id "ENSMUSP00000139812.2"; transcript_support_level "5"; mgi_id "MGI:2138209"; tag "mRNA_start_NF"; tag "mRNA_end_NF"; tag "cds_start_NF"; tag "cds_end_NF"; havana_gene "OTTMUSG00000021837.1"; havana_transcript "OTTMUST00000124684.1";
chr1	HAVANA	exon	93760318	93760511	0	+	.	gene_id "ENSMUSG00000073609.10"; transcript_id "ENSMUST00000097633.10"; gene_type "protein_coding"; gene_name "D2hgdh"; transcript_type "protein_coding"; transcript_name "D2hgdh-201"; exon_number 5; exon_id "ENSMUSE00000659758.2"; level 2; protein_id "ENSMUSP00000095235.4"; transcript_support_level "1"; mgi_id "MGI:2138209"; tag "basic"; tag "appris_principal_2"; tag "CCDS"; ccdsid "CCDS15196.1"; havana_gene "OTTMUSG00000021837.1"; havana_transcript "OTTMUST00000051829.1";
chr1	HAVANA	CDS	93760318	93760511	0	+	2	gene_id "ENSMUSG00000073609.10"; transcript_id "ENSMUST00000097633.10"; gene_type "protein_coding"; gene_name "D2hgdh"; transcript_type "protein_coding"; transcript_name "D2hgdh-201"; exon_number 5; exon_id "ENSMUSE00000659758.2"; level 2; protein_id "ENSMUSP00000095235.4"; transcript_support_level "1"; mgi_id "MGI:2138209"; tag "basic"; tag "appris_principal_2"; tag "CCDS"; ccdsid "CCDS15196.1"; havana_gene "OTTMUSG00000021837.1"; havana_transcript "OTTMUST00000051829.1";
chr1	HAVANA	exon	93760318	93760511	0	+	.	gene_id "ENSMUSG00000073609.10"; transcript_id "ENSMUST00000112881.8"; gene_type "protein_coding"; gene_name "D2hgdh"; transcript_type "protein_coding"; transcript_name "D2hgdh-202"; exon_number 5; exon_id "ENSMUSE00000659758.2"; level 2; protein_id "ENSMUSP00000108502.2"; transcript_support_level "1"; mgi_id "MGI:2138209"; tag "basic"; tag "Ensembl_canonical"; tag "GENCODE_Primary"; tag "appris_alternative_2"; tag "CCDS"; ccdsid "CCDS78658.1"; havana_gene "OTTMUSG00000021837.1"; havana_transcript "OTTMUST00000051830.1";
chr1	HAVANA	CDS	93760318	93760511	0	+	2	gene_id "ENSMUSG00000073609.10"; transcript_id "ENSMUST00000112881.8"; gene_type "protein_coding"; gene_name "D2hgdh"; transcript_type "protein_coding"; transcript_name "D2hgdh-202"; exon_number 5; exon_id "ENSMUSE00000659758.2"; level 2; protein_id "ENSMUSP00000108502.2"; transcript_support_level "1"; mgi_id "MGI:2138209"; tag "basic"; tag "Ensembl_canonical"; tag "GENCODE_Primary"; tag "appris_alternative_2"; tag "CCDS"; ccdsid "CCDS78658.1"; havana_gene "OTTMUSG00000021837.1"; havana_transcript "OTTMUST00000051830.1";
chr1	HAVANA	CDS	93763009	93763016	0	+	2	gene_id "ENSMUSG00000073609.10"; transcript_id "ENSMUST00000186783.2"; gene_type "protein_coding"; gene_name "D2hgdh"; transcript_type "nonsense_mediated_decay"; transcript_name "D2hgdh-205"; exon_number 2; exon_id "ENSMUSE00001327202.2"; level 2; protein_id "ENSMUSP00000139770.2"; transcript_support_level "1"; mgi_id "MGI:2138209"; tag "mRNA_start_NF"; tag "cds_start_NF"; havana_gene "OTTMUSG00000021837.1"; havana_transcript "OTTMUST00000124683.1";
chr1	HAVANA	exon	93763009	93763177	0	+	.	gene_id "ENSMUSG00000073609.10"; transcript_id "ENSMUST00000097633.10"; gene_type "protein_coding"; gene_name "D2hgdh"; transcript_type "protein_coding"; transcript_name "D2hgdh-201"; exon_number 6; exon_id "ENSMUSE00000659757.2"; level 2; protein_id "ENSMUSP00000095235.4"; transcript_support_level "1"; mgi_id "MGI:2138209"; tag "basic"; tag "appris_principal_2"; tag "CCDS"; ccdsid "CCDS15196.1"; havana_gene "OTTMUSG00000021837.1"; havana_transcript "OTTMUST00000051829.1";
chr1	HAVANA	CDS	93763009	93763177	0	+	0	gene_id "ENSMUSG00000073609.10"; transcript_id "ENSMUST00000097633.10"; gene_type "protein_coding"; gene_name "D2hgdh"; transcript_type "protein_coding"; transcript_name "D2hgdh-201"; exon_number 6; exon_id "ENSMUSE00000659757.2"; level 2; protein_id "ENSMUSP00000095235.4"; transcript_support_level "1"; mgi_id "MGI:2138209"; tag "basic"; tag "appris_principal_2"; tag "CCDS"; ccdsid "CCDS15196.1"; havana_gene "OTTMUSG00000021837.1"; havana_transcript "OTTMUST00000051829.1";
chr1	HAVANA	exon	93763009	93763177	0	+	.	gene_id "ENSMUSG00000073609.10"; transcript_id "ENSMUST00000112881.8"; gene_type "protein_coding"; gene_name "D2hgdh"; transcript_type "protein_coding"; transcript_name "D2hgdh-202"; exon_number 6; exon_id "ENSMUSE00000659757.2"; level 2; protein_id "ENSMUSP00000108502.2"; transcript_support_level "1"; mgi_id "MGI:2138209"; tag "basic"; tag "Ensembl_canonical"; tag "GENCODE_Primary"; tag "appris_alternative_2"; tag "CCDS"; ccdsid "CCDS78658.1"; havana_gene "OTTMUSG00000021837.1"; havana_transcript "OTTMUST00000051830.1";
chr1	HAVANA	CDS	93763009	93763177	0	+	0	gene_id "ENSMUSG00000073609.10"; transcript_id "ENSMUST00000112881.8"; gene_type "protein_coding"; gene_name "D2hgdh"; transcript_type "protein_coding"; transcript_name "D2hgdh-202"; exon_number 6; exon_id "ENSMUSE00000659757.2"; level 2; protein_id "ENSMUSP00000108502.2"; transcript_support_level "1"; mgi_id "MGI:2138209"; tag "basic"; tag "Ensembl_canonical"; tag "GENCODE_Primary"; tag "appris_alternative_2"; tag "CCDS"; ccdsid "CCDS78658.1"; havana_gene "OTTMUSG00000021837.1"; havana_transcript "OTTMUST00000051830.1";
chr1	HAVANA	exon	93763009	93763177	0	+	.	gene_id "ENSMUSG00000073609.10"; transcript_id "ENSMUST00000186783.2"; gene_type "protein_coding"; gene_name "D2hgdh"; transcript_type "nonsense_mediated_decay"; transcript_name "D2hgdh-205"; exon_number 2; exon_id "ENSMUSE00001327202.2"; level 2; protein_id "ENSMUSP00000139770.2"; transcript_support_level "1"; mgi_id "MGI:2138209"; tag "mRNA_start_NF"; tag "cds_start_NF"; havana_gene "OTTMUSG00000021837.1"; havana_transcript "OTTMUST00000124683.1";
chr1	HAVANA	stop_codon	93763017	93763019	0	+	0	gene_id "ENSMUSG00000073609.10"; transcript_id "ENSMUST00000186783.2"; gene_type "protein_coding"; gene_name "D2hgdh"; transcript_type "nonsense_mediated_decay"; transcript_name "D2hgdh-205"; exon_number 2; exon_id "ENSMUSE00001327202.2"; level 2; protein_id "ENSMUSP00000139770.2"; transcript_support_level "1"; mgi_id "MGI:2138209"; tag "mRNA_start_NF"; tag "cds_start_NF"; havana_gene "OTTMUSG00000021837.1"; havana_transcript "OTTMUST00000124683.1";
chr1	HAVANA	UTR	93763017	93763177	0	+	.	gene_id "ENSMUSG00000073609.10"; transcript_id "ENSMUST00000186783.2"; gene_type "protein_coding"; gene_name "D2hgdh"; transcript_type "nonsense_mediated_decay"; transcript_name "D2hgdh-205"; exon_number 2; exon_id "ENSMUSE00001327202.2"; level 2; protein_id "ENSMUSP00000139770.2"; transcript_support_level "1"; mgi_id "MGI:2138209"; tag "mRNA_start_NF"; tag "cds_start_NF"; havana_gene "OTTMUSG00000021837.1"; havana_transcript "OTTMUST00000124683.1";
chr1	HAVANA	exon	93765662	93765698	0	+	.	gene_id "ENSMUSG00000073609.10"; transcript_id "ENSMUST00000186783.2"; gene_type "protein_coding"; gene_name "D2hgdh"; transcript_type "nonsense_mediated_decay"; transcript_name "D2hgdh-205"; exon_number 3; exon_id "ENSMUSE00001332279.2"; level 2; protein_id "ENSMUSP00000139770.2"; transcript_support_level "1"; mgi_id "MGI:2138209"; tag "mRNA_start_NF"; tag "cds_start_NF"; havana_gene "OTTMUSG00000021837.1"; havana_transcript "OTTMUST00000124683.1";
chr1	HAVANA	UTR	93765662	93765698	0	+	.	gene_id "ENSMUSG00000073609.10"; transcript_id "ENSMUST00000186783.2"; gene_type "protein_coding"; gene_name "D2hgdh"; transcript_type "nonsense_mediated_decay"; transcript_name "D2hgdh-205"; exon_number 3; exon_id "ENSMUSE00001332279.2"; level 2; protein_id "ENSMUSP00000139770.2"; transcript_support_level "1"; mgi_id "MGI:2138209"; tag "mRNA_start_NF"; tag "cds_start_NF"; havana_gene "OTTMUSG00000021837.1"; havana_transcript "OTTMUST00000124683.1";
chr1	HAVANA	exon	93765662	93765788	0	+	.	gene_id "ENSMUSG00000073609.10"; transcript_id "ENSMUST00000189154.2"; gene_type "protein_coding"; gene_name "D2hgdh"; transcript_type "protein_coding"; transcript_name "D2hgdh-208"; exon_number 4; exon_id "ENSMUSE00001330557.2"; level 2; protein_id "ENSMUSP00000140506.2"; transcript_support_level "3"; mgi_id "MGI:2138209"; tag "mRNA_end_NF"; tag "cds_end_NF"; havana_gene "OTTMUSG00000021837.1"; havana_transcript "OTTMUST00000124682.1";
chr1	HAVANA	CDS	93765662	93765788	0	+	2	gene_id "ENSMUSG00000073609.10"; transcript_id "ENSMUST00000189154.2"; gene_type "protein_coding"; gene_name "D2hgdh"; transcript_type "protein_coding"; transcript_name "D2hgdh-208"; exon_number 4; exon_id "ENSMUSE00001330557.2"; level 2; protein_id "ENSMUSP00000140506.2"; transcript_support_level "3"; mgi_id "MGI:2138209"; tag "mRNA_end_NF"; tag "cds_end_NF"; havana_gene "OTTMUSG00000021837.1"; havana_transcript "OTTMUST00000124682.1";
chr1	HAVANA	exon	93765662	93765805	0	+	.	gene_id "ENSMUSG00000073609.10"; transcript_id "ENSMUST00000097633.10"; gene_type "protein_coding"; gene_name "D2hgdh"; transcript_type "protein_coding"; transcript_name "D2hgdh-201"; exon_number 7; exon_id "ENSMUSE00000659756.2"; level 2; protein_id "ENSMUSP00000095235.4"; transcript_support_level "1"; mgi_id "MGI:2138209"; tag "basic"; tag "appris_principal_2"; tag "CCDS"; ccdsid "CCDS15196.1"; havana_gene "OTTMUSG00000021837.1"; havana_transcript "OTTMUST00000051829.1";
chr1	HAVANA	CDS	93765662	93765805	0	+	2	gene_id "ENSMUSG00000073609.10"; transcript_id "ENSMUST00000097633.10"; gene_type "protein_coding"; gene_name "D2hgdh"; transcript_type "protein_coding"; transcript_name "D2hgdh-201"; exon_number 7; exon_id "ENSMUSE00000659756.2"; level 2; protein_id "ENSMUSP00000095235.4"; transcript_support_level "1"; mgi_id "MGI:2138209"; tag "basic"; tag "appris_principal_2"; tag "CCDS"; ccdsid "CCDS15196.1"; havana_gene "OTTMUSG00000021837.1"; havana_transcript "OTTMUST00000051829.1";
chr1	HAVANA	exon	93765662	93765805	0	+	.	gene_id "ENSMUSG00000073609.10"; transcript_id "ENSMUST00000112881.8"; gene_type "protein_coding"; gene_name "D2hgdh"; transcript_type "protein_coding"; transcript_name "D2hgdh-202"; exon_number 7; exon_id "ENSMUSE00000659756.2"; level 2; protein_id "ENSMUSP00000108502.2"; transcript_support_level "1"; mgi_id "MGI:2138209"; tag "basic"; tag "Ensembl_canonical"; tag "GENCODE_Primary"; tag "appris_alternative_2"; tag "CCDS"; ccdsid "CCDS78658.1"; havana_gene "OTTMUSG00000021837.1"; havana_transcript "OTTMUST00000051830.1";
chr1	HAVANA	CDS	93765662	93765805	0	+	2	gene_id "ENSMUSG00000073609.10"; transcript_id "ENSMUST00000112881.8"; gene_type "protein_coding"; gene_name "D2hgdh"; transcript_type "protein_coding"; transcript_name "D2hgdh-202"; exon_number 7; exon_id "ENSMUSE00000659756.2"; level 2; protein_id "ENSMUSP00000108502.2"; transcript_support_level "1"; mgi_id "MGI:2138209"; tag "basic"; tag "Ensembl_canonical"; tag "GENCODE_Primary"; tag "appris_alternative_2"; tag "CCDS"; ccdsid "CCDS78658.1"; havana_gene "OTTMUSG00000021837.1"; havana_transcript "OTTMUST00000051830.1";
chr1	HAVANA	exon	93766543	93766675	0	+	.	gene_id "ENSMUSG00000073609.10"; transcript_id "ENSMUST00000188532.2"; gene_type "protein_coding"; gene_name "D2hgdh"; transcript_type "protein_coding"; transcript_name "D2hgdh-207"; exon_number 2; exon_id "ENSMUSE00001333051.2"; level 2; protein_id "ENSMUSP00000139812.2"; transcript_support_level "5"; mgi_id "MGI:2138209"; tag "mRNA_start_NF"; tag "mRNA_end_NF"; tag "cds_start_NF"; tag "cds_end_NF"; havana_gene "OTTMUSG00000021837.1"; havana_transcript "OTTMUST00000124684.1";
chr1	HAVANA	CDS	93766543	93766675	0	+	2	gene_id "ENSMUSG00000073609.10"; transcript_id "ENSMUST00000188532.2"; gene_type "protein_coding"; gene_name "D2hgdh"; transcript_type "protein_coding"; transcript_name "D2hgdh-207"; exon_number 2; exon_id "ENSMUSE00001333051.2"; level 2; protein_id "ENSMUSP00000139812.2"; transcript_support_level "5"; mgi_id "MGI:2138209"; tag "mRNA_start_NF"; tag "mRNA_end_NF"; tag "cds_start_NF"; tag "cds_end_NF"; havana_gene "OTTMUSG00000021837.1"; havana_transcript "OTTMUST00000124684.1";
chr1	HAVANA	exon	93766543	93766685	0	+	.	gene_id "ENSMUSG00000073609.10"; transcript_id "ENSMUST00000097633.10"; gene_type "protein_coding"; gene_name "D2hgdh"; transcript_type "protein_coding"; transcript_name "D2hgdh-201"; exon_number 8; exon_id "ENSMUSE00000659755.2"; level 2; protein_id "ENSMUSP00000095235.4"; transcript_support_level "1"; mgi_id "MGI:2138209"; tag "basic"; tag "appris_principal_2"; tag "CCDS"; ccdsid "CCDS15196.1"; havana_gene "OTTMUSG00000021837.1"; havana_transcript "OTTMUST00000051829.1";
chr1	HAVANA	CDS	93766543	93766685	0	+	2	gene_id "ENSMUSG00000073609.10"; transcript_id "ENSMUST00000097633.10"; gene_type "protein_coding"; gene_name "D2hgdh"; transcript_type "protein_coding"; transcript_name "D2hgdh-201"; exon_number 8; exon_id "ENSMUSE00000659755.2"; level 2; protein_id "ENSMUSP00000095235.4"; transcript_support_level "1"; mgi_id "MGI:2138209"; tag "basic"; tag "appris_principal_2"; tag "CCDS"; ccdsid "CCDS15196.1"; havana_gene "OTTMUSG00000021837.1"; havana_transcript "OTTMUST00000051829.1";
chr1	HAVANA	exon	93766543	93766685	0	+	.	gene_id "ENSMUSG00000073609.10"; transcript_id "ENSMUST00000112881.8"; gene_type "protein_coding"; gene_name "D2hgdh"; transcript_type "protein_coding"; transcript_name "D2hgdh-202"; exon_number 8; exon_id "ENSMUSE00000659755.2"; level 2; protein_id "ENSMUSP00000108502.2"; transcript_support_level "1"; mgi_id "MGI:2138209"; tag "basic"; tag "Ensembl_canonical"; tag "GENCODE_Primary"; tag "appris_alternative_2"; tag "CCDS"; ccdsid "CCDS78658.1"; havana_gene "OTTMUSG00000021837.1"; havana_transcript "OTTMUST00000051830.1";
chr1	HAVANA	CDS	93766543	93766685	0	+	2	gene_id "ENSMUSG00000073609.10"; transcript_id "ENSMUST00000112881.8"; gene_type "protein_coding"; gene_name "D2hgdh"; transcript_type "protein_coding"; transcript_name "D2hgdh-202"; exon_number 8; exon_id "ENSMUSE00000659755.2"; level 2; protein_id "ENSMUSP00000108502.2"; transcript_support_level "1"; mgi_id "MGI:2138209"; tag "basic"; tag "Ensembl_canonical"; tag "GENCODE_Primary"; tag "appris_alternative_2"; tag "CCDS"; ccdsid "CCDS78658.1"; havana_gene "OTTMUSG00000021837.1"; havana_transcript "OTTMUST00000051830.1";
chr1	HAVANA	exon	93775825	93775990	0	+	.	gene_id "ENSMUSG00000073609.10"; transcript_id "ENSMUST00000097633.10"; gene_type "protein_coding"; gene_name "D2hgdh"; transcript_type "protein_coding"; transcript_name "D2hgdh-201"; exon_number 9; exon_id "ENSMUSE00000963528.2"; level 2; protein_id "ENSMUSP00000095235.4"; transcript_support_level "1"; mgi_id "MGI:2138209"; tag "basic"; tag "appris_principal_2"; tag "CCDS"; ccdsid "CCDS15196.1"; havana_gene "OTTMUSG00000021837.1"; havana_transcript "OTTMUST00000051829.1";
chr1	HAVANA	CDS	93775825	93775990	0	+	0	gene_id "ENSMUSG00000073609.10"; transcript_id "ENSMUST00000097633.10"; gene_type "protein_coding"; gene_name "D2hgdh"; transcript_type "protein_coding"; transcript_name "D2hgdh-201"; exon_number 9; exon_id "ENSMUSE00000963528.2"; level 2; protein_id "ENSMUSP00000095235.4"; transcript_support_level "1"; mgi_id "MGI:2138209"; tag "basic"; tag "appris_principal_2"; tag "CCDS"; ccdsid "CCDS15196.1"; havana_gene "OTTMUSG00000021837.1"; havana_transcript "OTTMUST00000051829.1";
chr1	HAVANA	exon	93775825	93775990	0	+	.	gene_id "ENSMUSG00000073609.10"; transcript_id "ENSMUST00000112881.8"; gene_type "protein_coding"; gene_name "D2hgdh"; transcript_type "protein_coding"; transcript_name "D2hgdh-202"; exon_number 9; exon_id "ENSMUSE00000963528.2"; level 2; protein_id "ENSMUSP00000108502.2"; transcript_support_level "1"; mgi_id "MGI:2138209"; tag "basic"; tag "Ensembl_canonical"; tag "GENCODE_Primary"; tag "appris_alternative_2"; tag "CCDS"; ccdsid "CCDS78658.1"; havana_gene "OTTMUSG00000021837.1"; havana_transcript "OTTMUST00000051830.1";
chr1	HAVANA	CDS	93775825	93775990	0	+	0	gene_id "ENSMUSG00000073609.10"; transcript_id "ENSMUST00000112881.8"; gene_type "protein_coding"; gene_name "D2hgdh"; transcript_type "protein_coding"; transcript_name "D2hgdh-202"; exon_number 9; exon_id "ENSMUSE00000963528.2"; level 2; protein_id "ENSMUSP00000108502.2"; transcript_support_level "1"; mgi_id "MGI:2138209"; tag "basic"; tag "Ensembl_canonical"; tag "GENCODE_Primary"; tag "appris_alternative_2"; tag "CCDS"; ccdsid "CCDS78658.1"; havana_gene "OTTMUSG00000021837.1"; havana_transcript "OTTMUST00000051830.1";
chr1	HAVANA	CDS	93778289	93778545	0	+	2	gene_id "ENSMUSG00000073609.10"; transcript_id "ENSMUST00000097633.10"; gene_type "protein_coding"; gene_name "D2hgdh"; transcript_type "protein_coding"; transcript_name "D2hgdh-201"; exon_number 10; exon_id "ENSMUSE00000693511.2"; level 2; protein_id "ENSMUSP00000095235.4"; transcript_support_level "1"; mgi_id "MGI:2138209"; tag "basic"; tag "appris_principal_2"; tag "CCDS"; ccdsid "CCDS15196.1"; havana_gene "OTTMUSG00000021837.1"; havana_transcript "OTTMUST00000051829.1";
chr1	HAVANA	CDS	93778289	93778545	0	+	2	gene_id "ENSMUSG00000073609.10"; transcript_id "ENSMUST00000112881.8"; gene_type "protein_coding"; gene_name "D2hgdh"; transcript_type "protein_coding"; transcript_name "D2hgdh-202"; exon_number 10; exon_id "ENSMUSE00000693511.2"; level 2; protein_id "ENSMUSP00000108502.2"; transcript_support_level "1"; mgi_id "MGI:2138209"; tag "basic"; tag "Ensembl_canonical"; tag "GENCODE_Primary"; tag "appris_alternative_2"; tag "CCDS"; ccdsid "CCDS78658.1"; havana_gene "OTTMUSG00000021837.1"; havana_transcript "OTTMUST00000051830.1";
chr1	HAVANA	exon	93778289	93780070	0	+	.	gene_id "ENSMUSG00000073609.10"; transcript_id "ENSMUST00000097633.10"; gene_type "protein_coding"; gene_name "D2hgdh"; transcript_type "protein_coding"; transcript_name "D2hgdh-201"; exon_number 10; exon_id "ENSMUSE00000693511.2"; level 2; protein_id "ENSMUSP00000095235.4"; transcript_support_level "1"; mgi_id "MGI:2138209"; tag "basic"; tag "appris_principal_2"; tag "CCDS"; ccdsid "CCDS15196.1"; havana_gene "OTTMUSG00000021837.1"; havana_transcript "OTTMUST00000051829.1";
chr1	HAVANA	exon	93778289	93780070	0	+	.	gene_id "ENSMUSG00000073609.10"; transcript_id "ENSMUST00000112881.8"; gene_type "protein_coding"; gene_name "D2hgdh"; transcript_type "protein_coding"; transcript_name "D2hgdh-202"; exon_number 10; exon_id "ENSMUSE00000693511.2"; level 2; protein_id "ENSMUSP00000108502.2"; transcript_support_level "1"; mgi_id "MGI:2138209"; tag "basic"; tag "Ensembl_canonical"; tag "GENCODE_Primary"; tag "appris_alternative_2"; tag "CCDS"; ccdsid "CCDS78658.1"; havana_gene "OTTMUSG00000021837.1"; havana_transcript "OTTMUST00000051830.1";
chr1	HAVANA	stop_codon	93778546	93778548	0	+	0	gene_id "ENSMUSG00000073609.10"; transcript_id "ENSMUST00000097633.10"; gene_type "protein_coding"; gene_name "D2hgdh"; transcript_type "protein_coding"; transcript_name "D2hgdh-201"; exon_number 10; exon_id "ENSMUSE00000693511.2"; level 2; protein_id "ENSMUSP00000095235.4"; transcript_support_level "1"; mgi_id "MGI:2138209"; tag "basic"; tag "appris_principal_2"; tag "CCDS"; ccdsid "CCDS15196.1"; havana_gene "OTTMUSG00000021837.1"; havana_transcript "OTTMUST00000051829.1";
chr1	HAVANA	stop_codon	93778546	93778548	0	+	0	gene_id "ENSMUSG00000073609.10"; transcript_id "ENSMUST00000112881.8"; gene_type "protein_coding"; gene_name "D2hgdh"; transcript_type "protein_coding"; transcript_name "D2hgdh-202"; exon_number 10; exon_id "ENSMUSE00000693511.2"; level 2; protein_id "ENSMUSP00000108502.2"; transcript_support_level "1"; mgi_id "MGI:2138209"; tag "basic"; tag "Ensembl_canonical"; tag "GENCODE_Primary"; tag "appris_alternative_2"; tag "CCDS"; ccdsid "CCDS78658.1"; havana_gene "OTTMUSG00000021837.1"; havana_transcript "OTTMUST00000051830.1";
chr1	HAVANA	UTR	93778546	93780070	0	+	.	gene_id "ENSMUSG00000073609.10"; transcript_id "ENSMUST00000097633.10"; gene_type "protein_coding"; gene_name "D2hgdh"; transcript_type "protein_coding"; transcript_name "D2hgdh-201"; exon_number 10; exon_id "ENSMUSE00000693511.2"; level 2; protein_id "ENSMUSP00000095235.4"; transcript_support_level "1"; mgi_id "MGI:2138209"; tag "basic"; tag "appris_principal_2"; tag "CCDS"; ccdsid "CCDS15196.1"; havana_gene "OTTMUSG00000021837.1"; havana_transcript "OTTMUST00000051829.1";
chr1	HAVANA	UTR	93778546	93780070	0	+	.	gene_id "ENSMUSG00000073609.10"; transcript_id "ENSMUST00000112881.8"; gene_type "protein_coding"; gene_name "D2hgdh"; transcript_type "protein_coding"; transcript_name "D2hgdh-202"; exon_number 10; exon_id "ENSMUSE00000693511.2"; level 2; protein_id "ENSMUSP00000108502.2"; transcript_support_level "1"; mgi_id "MGI:2138209"; tag "basic"; tag "Ensembl_canonical"; tag "GENCODE_Primary"; tag "appris_alternative_2"; tag "CCDS"; ccdsid "CCDS78658.1"; havana_gene "OTTMUSG00000021837.1"; havana_transcript "OTTMUST00000051830.1";
chr1	sragcm37_es	exon	93784894	93784989	3.79126395586299	+	.	gene_id "ENSMUSG00000094651.3"; transcript_id "ENSMUSG00000094651.3_tx_4"; exon_id "chr1_93784894_93784989_+"; exonnum "1"; txlen "2666";
chr1	sragcm37_es	exon	93784894	93784989	0.598901561182727	+	.	gene_id "ENSMUSG00000094651.3"; transcript_id "ENSMUSG00000094651.3_tx_5"; exon_id "chr1_93784894_93784989_+"; exonnum "1"; txlen "2999";
chr1	sragcm37_mid	exon	93785547	93785577	0.598901561182727	+	.	gene_id "ENSMUSG00000094651.3"; transcript_id "ENSMUSG00000094651.3_tx_5"; exon_id "chr1_93785547_93785577_+"; exonnum "2"; txlen "2999";
chr1	sragcm37_mid	exon	93786237	93786359	0.598901561182727	+	.	gene_id "ENSMUSG00000094651.3"; transcript_id "ENSMUSG00000094651.3_tx_5"; exon_id "chr1_93786237_93786359_+"; exonnum "3"; txlen "2999";
chr1	HAVANA	exon	93789028	93789093	0	+	.	gene_id "ENSMUSG00000094651.3"; transcript_id "ENSMUST00000190710.2"; gene_type "protein_coding"; gene_name "Gal3st2"; transcript_type "protein_coding_CDS_not_defined"; transcript_name "Gal3st2-203"; exon_number 1; exon_id "ENSMUSE00001318509.2"; level 2; transcript_support_level "5"; mgi_id "MGI:2685834"; havana_gene "OTTMUSG00000048690.1"; havana_transcript "OTTMUST00000124685.1";
chr1	HAVANA	transcript	93789028	93801332	0	+	.	gene_id "ENSMUSG00000094651.3"; transcript_id "ENSMUST00000190710.2"; gene_type "protein_coding"; gene_name "Gal3st2"; transcript_type "protein_coding_CDS_not_defined"; transcript_name "Gal3st2-203"; level 2; transcript_support_level "5"; mgi_id "MGI:2685834"; havana_gene "OTTMUSG00000048690.1"; havana_transcript "OTTMUST00000124685.1";
chr1	HAVANA	gene	93789028	93804216	0	+	.	gene_id "ENSMUSG00000094651.3"; gene_type "protein_coding"; gene_name "Gal3st2"; level 2; mgi_id "MGI:2685834"; havana_gene "OTTMUSG00000048690.1";
chr1	HAVANA	UTR	93789068	93789315	0	+	.	gene_id "ENSMUSG00000094651.3"; transcript_id "ENSMUST00000094663.4"; gene_type "protein_coding"; gene_name "Gal3st2"; transcript_type "protein_coding"; transcript_name "Gal3st2-201"; exon_number 1; exon_id "ENSMUSE00001032953.3"; level 2; protein_id "ENSMUSP00000092250.3"; transcript_support_level "1"; mgi_id "MGI:2685834"; tag "basic"; tag "Ensembl_canonical"; tag "GENCODE_Primary"; tag "appris_principal_1"; tag "CCDS"; ccdsid "CCDS15197.1"; havana_gene "OTTMUSG00000048690.1"; havana_transcript "OTTMUST00000124686.1";
chr1	HAVANA	exon	93789068	93789341	0	+	.	gene_id "ENSMUSG00000094651.3"; transcript_id "ENSMUST00000094663.4"; gene_type "protein_coding"; gene_name "Gal3st2"; transcript_type "protein_coding"; transcript_name "Gal3st2-201"; exon_number 1; exon_id "ENSMUSE00001032953.3"; level 2; protein_id "ENSMUSP00000092250.3"; transcript_support_level "1"; mgi_id "MGI:2685834"; tag "basic"; tag "Ensembl_canonical"; tag "GENCODE_Primary"; tag "appris_principal_1"; tag "CCDS"; ccdsid "CCDS15197.1"; havana_gene "OTTMUSG00000048690.1"; havana_transcript "OTTMUST00000124686.1";
chr1	HAVANA	transcript	93789068	93804216	0	+	.	gene_id "ENSMUSG00000094651.3"; transcript_id "ENSMUST00000094663.4"; gene_type "protein_coding"; gene_name "Gal3st2"; transcript_type "protein_coding"; transcript_name "Gal3st2-201"; level 2; protein_id "ENSMUSP00000092250.3"; transcript_support_level "1"; mgi_id "MGI:2685834"; tag "basic"; tag "Ensembl_canonical"; tag "GENCODE_Primary"; tag "appris_principal_1"; tag "CCDS"; ccdsid "CCDS15197.1"; havana_gene "OTTMUSG00000048690.1"; havana_transcript "OTTMUST00000124686.1";
chr1	HAVANA	start_codon	93789316	93789318	0	+	0	gene_id "ENSMUSG00000094651.3"; transcript_id "ENSMUST00000094663.4"; gene_type "protein_coding"; gene_name "Gal3st2"; transcript_type "protein_coding"; transcript_name "Gal3st2-201"; exon_number 1; exon_id "ENSMUSE00001032953.3"; level 2; protein_id "ENSMUSP00000092250.3"; transcript_support_level "1"; mgi_id "MGI:2685834"; tag "basic"; tag "Ensembl_canonical"; tag "GENCODE_Primary"; tag "appris_principal_1"; tag "CCDS"; ccdsid "CCDS15197.1"; havana_gene "OTTMUSG00000048690.1"; havana_transcript "OTTMUST00000124686.1";
chr1	HAVANA	CDS	93789316	93789341	0	+	0	gene_id "ENSMUSG00000094651.3"; transcript_id "ENSMUST00000094663.4"; gene_type "protein_coding"; gene_name "Gal3st2"; transcript_type "protein_coding"; transcript_name "Gal3st2-201"; exon_number 1; exon_id "ENSMUSE00001032953.3"; level 2; protein_id "ENSMUSP00000092250.3"; transcript_support_level "1"; mgi_id "MGI:2685834"; tag "basic"; tag "Ensembl_canonical"; tag "GENCODE_Primary"; tag "appris_principal_1"; tag "CCDS"; ccdsid "CCDS15197.1"; havana_gene "OTTMUSG00000048690.1"; havana_transcript "OTTMUST00000124686.1";
chr1	HAVANA	exon	93789501	93789679	0	+	.	gene_id "ENSMUSG00000094651.3"; transcript_id "ENSMUST00000190710.2"; gene_type "protein_coding"; gene_name "Gal3st2"; transcript_type "protein_coding_CDS_not_defined"; transcript_name "Gal3st2-203"; exon_number 2; exon_id "ENSMUSE00001335564.2"; level 2; transcript_support_level "5"; mgi_id "MGI:2685834"; havana_gene "OTTMUSG00000048690.1"; havana_transcript "OTTMUST00000124685.1";
chr1	ENSEMBL_gcm37	exon	93789501	93789679	0.598901561182727	+	.	gene_id "ENSMUSG00000094651.3"; transcript_id "ENSMUSG00000094651.3_tx_5"; exon_id "chr1_93789501_93789679_+"; exonnum "4"; txlen "2999";
chr1	HAVANA	exon	93789548	93789679	0	+	.	gene_id "ENSMUSG00000094651.3"; transcript_id "ENSMUST00000187896.2"; gene_type "protein_coding"; gene_name "Gal3st2"; transcript_type "protein_coding"; transcript_name "Gal3st2-202"; exon_number 1; exon_id "ENSMUSE00001320919.2"; level 2; protein_id "ENSMUSP00000140697.2"; transcript_support_level "5"; mgi_id "MGI:2685834"; tag "mRNA_end_NF"; tag "cds_end_NF"; havana_gene "OTTMUSG00000048690.1"; havana_transcript "OTTMUST00000124687.1";
chr1	HAVANA	UTR	93789548	93789679	0	+	.	gene_id "ENSMUSG00000094651.3"; transcript_id "ENSMUST00000187896.2"; gene_type "protein_coding"; gene_name "Gal3st2"; transcript_type "protein_coding"; transcript_name "Gal3st2-202"; exon_number 1; exon_id "ENSMUSE00001320919.2"; level 2; protein_id "ENSMUSP00000140697.2"; transcript_support_level "5"; mgi_id "MGI:2685834"; tag "mRNA_end_NF"; tag "cds_end_NF"; havana_gene "OTTMUSG00000048690.1"; havana_transcript "OTTMUST00000124687.1";
chr1	HAVANA	transcript	93789548	93801546	0	+	.	gene_id "ENSMUSG00000094651.3"; transcript_id "ENSMUST00000187896.2"; gene_type "protein_coding"; gene_name "Gal3st2"; transcript_type "protein_coding"; transcript_name "Gal3st2-202"; level 2; protein_id "ENSMUSP00000140697.2"; transcript_support_level "5"; mgi_id "MGI:2685834"; tag "mRNA_end_NF"; tag "cds_end_NF"; havana_gene "OTTMUSG00000048690.1"; havana_transcript "OTTMUST00000124687.1";
chr1	HAVANA	exon	93800177	93800263	0	+	.	gene_id "ENSMUSG00000094651.3"; transcript_id "ENSMUST00000190710.2"; gene_type "protein_coding"; gene_name "Gal3st2"; transcript_type "protein_coding_CDS_not_defined"; transcript_name "Gal3st2-203"; exon_number 3; exon_id "ENSMUSE00001321775.2"; level 2; transcript_support_level "5"; mgi_id "MGI:2685834"; havana_gene "OTTMUSG00000048690.1"; havana_transcript "OTTMUST00000124685.1";
chr1	HAVANA	exon	93800177	93800263	0	+	.	gene_id "ENSMUSG00000094651.3"; transcript_id "ENSMUST00000094663.4"; gene_type "protein_coding"; gene_name "Gal3st2"; transcript_type "protein_coding"; transcript_name "Gal3st2-201"; exon_number 2; exon_id "ENSMUSE00001005545.2"; level 2; protein_id "ENSMUSP00000092250.3"; transcript_support_level "1"; mgi_id "MGI:2685834"; tag "basic"; tag "Ensembl_canonical"; tag "GENCODE_Primary"; tag "appris_principal_1"; tag "CCDS"; ccdsid "CCDS15197.1"; havana_gene "OTTMUSG00000048690.1"; havana_transcript "OTTMUST00000124686.1";
chr1	HAVANA	CDS	93800177	93800263	0	+	1	gene_id "ENSMUSG00000094651.3"; transcript_id "ENSMUST00000094663.4"; gene_type "protein_coding"; gene_name "Gal3st2"; transcript_type "protein_coding"; transcript_name "Gal3st2-201"; exon_number 2; exon_id "ENSMUSE00001005545.2"; level 2; protein_id "ENSMUSP00000092250.3"; transcript_support_level "1"; mgi_id "MGI:2685834"; tag "basic"; tag "Ensembl_canonical"; tag "GENCODE_Primary"; tag "appris_principal_1"; tag "CCDS"; ccdsid "CCDS15197.1"; havana_gene "OTTMUSG00000048690.1"; havana_transcript "OTTMUST00000124686.1";
chr1	ENSEMBL_gcm37	exon	93800177	93800263	3.79126395586299	+	.	gene_id "ENSMUSG00000094651.3"; transcript_id "ENSMUSG00000094651.3_tx_4"; exon_id "chr1_93800177_93800263_+"; exonnum "2"; txlen "2666";
chr1	ENSEMBL_gcm37	exon	93800177	93800263	0.598901561182727	+	.	gene_id "ENSMUSG00000094651.3"; transcript_id "ENSMUSG00000094651.3_tx_5"; exon_id "chr1_93800177_93800263_+"; exonnum "5"; txlen "2999";
chr1	HAVANA	exon	93801312	93801332	0	+	.	gene_id "ENSMUSG00000094651.3"; transcript_id "ENSMUST00000190710.2"; gene_type "protein_coding"; gene_name "Gal3st2"; transcript_type "protein_coding_CDS_not_defined"; transcript_name "Gal3st2-203"; exon_number 4; exon_id "ENSMUSE00001320454.2"; level 2; transcript_support_level "5"; mgi_id "MGI:2685834"; havana_gene "OTTMUSG00000048690.1"; havana_transcript "OTTMUST00000124685.1";
chr1	HAVANA	UTR	93801312	93801345	0	+	.	gene_id "ENSMUSG00000094651.3"; transcript_id "ENSMUST00000187896.2"; gene_type "protein_coding"; gene_name "Gal3st2"; transcript_type "protein_coding"; transcript_name "Gal3st2-202"; exon_number 2; exon_id "ENSMUSE00001322560.2"; level 2; protein_id "ENSMUSP00000140697.2"; transcript_support_level "5"; mgi_id "MGI:2685834"; tag "mRNA_end_NF"; tag "cds_end_NF"; havana_gene "OTTMUSG00000048690.1"; havana_transcript "OTTMUST00000124687.1";
chr1	HAVANA	exon	93801312	93801546	0	+	.	gene_id "ENSMUSG00000094651.3"; transcript_id "ENSMUST00000187896.2"; gene_type "protein_coding"; gene_name "Gal3st2"; transcript_type "protein_coding"; transcript_name "Gal3st2-202"; exon_number 2; exon_id "ENSMUSE00001322560.2"; level 2; protein_id "ENSMUSP00000140697.2"; transcript_support_level "5"; mgi_id "MGI:2685834"; tag "mRNA_end_NF"; tag "cds_end_NF"; havana_gene "OTTMUSG00000048690.1"; havana_transcript "OTTMUST00000124687.1";
chr1	HAVANA	exon	93801312	93801570	0	+	.	gene_id "ENSMUSG00000094651.3"; transcript_id "ENSMUST00000094663.4"; gene_type "protein_coding"; gene_name "Gal3st2"; transcript_type "protein_coding"; transcript_name "Gal3st2-201"; exon_number 3; exon_id "ENSMUSE00000993875.2"; level 2; protein_id "ENSMUSP00000092250.3"; transcript_support_level "1"; mgi_id "MGI:2685834"; tag "basic"; tag "Ensembl_canonical"; tag "GENCODE_Primary"; tag "appris_principal_1"; tag "CCDS"; ccdsid "CCDS15197.1"; havana_gene "OTTMUSG00000048690.1"; havana_transcript "OTTMUST00000124686.1";
chr1	HAVANA	CDS	93801312	93801570	0	+	1	gene_id "ENSMUSG00000094651.3"; transcript_id "ENSMUST00000094663.4"; gene_type "protein_coding"; gene_name "Gal3st2"; transcript_type "protein_coding"; transcript_name "Gal3st2-201"; exon_number 3; exon_id "ENSMUSE00000993875.2"; level 2; protein_id "ENSMUSP00000092250.3"; transcript_support_level "1"; mgi_id "MGI:2685834"; tag "basic"; tag "Ensembl_canonical"; tag "GENCODE_Primary"; tag "appris_principal_1"; tag "CCDS"; ccdsid "CCDS15197.1"; havana_gene "OTTMUSG00000048690.1"; havana_transcript "OTTMUST00000124686.1";
chr1	ENSEMBL_gcm37	exon	93801312	93801570	3.79126395586299	+	.	gene_id "ENSMUSG00000094651.3"; transcript_id "ENSMUSG00000094651.3_tx_4"; exon_id "chr1_93801312_93801570_+"; exonnum "3"; txlen "2666";
chr1	ENSEMBL_gcm37	exon	93801312	93801570	0.598901561182727	+	.	gene_id "ENSMUSG00000094651.3"; transcript_id "ENSMUSG00000094651.3_tx_5"; exon_id "chr1_93801312_93801570_+"; exonnum "6"; txlen "2999";
chr1	HAVANA	start_codon	93801346	93801348	0	+	0	gene_id "ENSMUSG00000094651.3"; transcript_id "ENSMUST00000187896.2"; gene_type "protein_coding"; gene_name "Gal3st2"; transcript_type "protein_coding"; transcript_name "Gal3st2-202"; exon_number 2; exon_id "ENSMUSE00001322560.2"; level 2; protein_id "ENSMUSP00000140697.2"; transcript_support_level "5"; mgi_id "MGI:2685834"; tag "mRNA_end_NF"; tag "cds_end_NF"; havana_gene "OTTMUSG00000048690.1"; havana_transcript "OTTMUST00000124687.1";
chr1	HAVANA	CDS	93801346	93801546	0	+	0	gene_id "ENSMUSG00000094651.3"; transcript_id "ENSMUST00000187896.2"; gene_type "protein_coding"; gene_name "Gal3st2"; transcript_type "protein_coding"; transcript_name "Gal3st2-202"; exon_number 2; exon_id "ENSMUSE00001322560.2"; level 2; protein_id "ENSMUSP00000140697.2"; transcript_support_level "5"; mgi_id "MGI:2685834"; tag "mRNA_end_NF"; tag "cds_end_NF"; havana_gene "OTTMUSG00000048690.1"; havana_transcript "OTTMUST00000124687.1";
chr1	HAVANA	CDS	93801993	93802808	0	+	0	gene_id "ENSMUSG00000094651.3"; transcript_id "ENSMUST00000094663.4"; gene_type "protein_coding"; gene_name "Gal3st2"; transcript_type "protein_coding"; transcript_name "Gal3st2-201"; exon_number 4; exon_id "ENSMUSE00000973343.2"; level 2; protein_id "ENSMUSP00000092250.3"; transcript_support_level "1"; mgi_id "MGI:2685834"; tag "basic"; tag "Ensembl_canonical"; tag "GENCODE_Primary"; tag "appris_principal_1"; tag "CCDS"; ccdsid "CCDS15197.1"; havana_gene "OTTMUSG00000048690.1"; havana_transcript "OTTMUST00000124686.1";
chr1	HAVANA	exon	93801993	93804216	0	+	.	gene_id "ENSMUSG00000094651.3"; transcript_id "ENSMUST00000094663.4"; gene_type "protein_coding"; gene_name "Gal3st2"; transcript_type "protein_coding"; transcript_name "Gal3st2-201"; exon_number 4; exon_id "ENSMUSE00000973343.2"; level 2; protein_id "ENSMUSP00000092250.3"; transcript_support_level "1"; mgi_id "MGI:2685834"; tag "basic"; tag "Ensembl_canonical"; tag "GENCODE_Primary"; tag "appris_principal_1"; tag "CCDS"; ccdsid "CCDS15197.1"; havana_gene "OTTMUSG00000048690.1"; havana_transcript "OTTMUST00000124686.1";
chr1	ENSEMBL_gcm37	exon	93801993	93804216	3.79126395586299	+	.	gene_id "ENSMUSG00000094651.3"; transcript_id "ENSMUSG00000094651.3_tx_4"; exon_id "chr1_93801993_93804216_+"; exonnum "4"; txlen "2666";
chr1	ENSEMBL_gcm37	exon	93801993	93804216	0.598901561182727	+	.	gene_id "ENSMUSG00000094651.3"; transcript_id "ENSMUSG00000094651.3_tx_5"; exon_id "chr1_93801993_93804216_+"; exonnum "7"; txlen "2999";
chr1	HAVANA	stop_codon	93802809	93802811	0	+	0	gene_id "ENSMUSG00000094651.3"; transcript_id "ENSMUST00000094663.4"; gene_type "protein_coding"; gene_name "Gal3st2"; transcript_type "protein_coding"; transcript_name "Gal3st2-201"; exon_number 4; exon_id "ENSMUSE00000973343.2"; level 2; protein_id "ENSMUSP00000092250.3"; transcript_support_level "1"; mgi_id "MGI:2685834"; tag "basic"; tag "Ensembl_canonical"; tag "GENCODE_Primary"; tag "appris_principal_1"; tag "CCDS"; ccdsid "CCDS15197.1"; havana_gene "OTTMUSG00000048690.1"; havana_transcript "OTTMUST00000124686.1";
chr1	HAVANA	UTR	93802809	93804216	0	+	.	gene_id "ENSMUSG00000094651.3"; transcript_id "ENSMUST00000094663.4"; gene_type "protein_coding"; gene_name "Gal3st2"; transcript_type "protein_coding"; transcript_name "Gal3st2-201"; exon_number 4; exon_id "ENSMUSE00000973343.2"; level 2; protein_id "ENSMUSP00000092250.3"; transcript_support_level "1"; mgi_id "MGI:2685834"; tag "basic"; tag "Ensembl_canonical"; tag "GENCODE_Primary"; tag "appris_principal_1"; tag "CCDS"; ccdsid "CCDS15197.1"; havana_gene "OTTMUSG00000048690.1"; havana_transcript "OTTMUST00000124686.1";
chr1	sragcm37_es	exon	93817750	93817898	0.0580140143257808	+	.	gene_id "ENSMUSG00000101660.2"; transcript_id "ENSMUSG00000101660.2_tx_3"; exon_id "chr1_93817750_93817898_+"; exonnum "1"; txlen "840";
chr1	sragcm37_mid	exon	93818328	93818535	0.0580140143257808	+	.	gene_id "ENSMUSG00000101660.2"; transcript_id "ENSMUSG00000101660.2_tx_3"; exon_id "chr1_93818328_93818535_+"; exonnum "2"; txlen "840";
chr1	sragcm37_mid	exon	93823994	93824729	0.0386816525371358	+	.	gene_id "ENSMUSG00000101660.2"; transcript_id "ENSMUSG00000101660.2_tx_4"; exon_id "chr1_93823994_93824729_+"; exonnum "1"; txlen "1289";
chr1	sragcm37_mid	exon	93826551	93826736	0.0580140143257808	+	.	gene_id "ENSMUSG00000101660.2"; transcript_id "ENSMUSG00000101660.2_tx_3"; exon_id "chr1_93826551_93826736_+"; exonnum "3"; txlen "840";
chr1	sragcm37_ss	exon	93826848	93827144	0.0580140143257808	+	.	gene_id "ENSMUSG00000101660.2"; transcript_id "ENSMUSG00000101660.2_tx_3"; exon_id "chr1_93826848_93827144_+"; exonnum "4"; txlen "840";
chr1	HAVANA	exon	93833966	93834023	0	+	.	gene_id "ENSMUSG00000101660.2"; transcript_id "ENSMUST00000190039.2"; gene_type "transcribed_unprocessed_pseudogene"; gene_name "Gm18666"; transcript_type "transcribed_unprocessed_pseudogene"; transcript_name "Gm18666-201"; exon_number 1; exon_id "ENSMUSE00001334778.2"; level 2; transcript_support_level "NA"; mgi_id "MGI:5010851"; ont "PGO:0000005"; ont "PGO:0000019"; tag "basic"; tag "Ensembl_canonical"; tag "GENCODE_Primary"; havana_gene "OTTMUSG00000048691.1"; havana_transcript "OTTMUST00000124688.1";
chr1	ENSEMBL_gcm37	exon	93833966	93834023	0.0386816525371358	+	.	gene_id "ENSMUSG00000101660.2"; transcript_id "ENSMUSG00000101660.2_tx_4"; exon_id "chr1_93833966_93834023_+"; exonnum "2"; txlen "1289";
chr1	HAVANA	gene	93833966	93844490	0	+	.	gene_id "ENSMUSG00000101660.2"; gene_type "transcribed_unprocessed_pseudogene"; gene_name "Gm18666"; level 2; mgi_id "MGI:5010851"; tag "overlapping_locus"; havana_gene "OTTMUSG00000048691.1";
chr1	HAVANA	transcript	93833966	93844490	0	+	.	gene_id "ENSMUSG00000101660.2"; transcript_id "ENSMUST00000190039.2"; gene_type "transcribed_unprocessed_pseudogene"; gene_name "Gm18666"; transcript_type "transcribed_unprocessed_pseudogene"; transcript_name "Gm18666-201"; level 2; transcript_support_level "NA"; mgi_id "MGI:5010851"; ont "PGO:0000005"; ont "PGO:0000019"; tag "basic"; tag "Ensembl_canonical"; tag "GENCODE_Primary"; havana_gene "OTTMUSG00000048691.1"; havana_transcript "OTTMUST00000124688.1";
chr1	HAVANA	exon	93834533	93834672	0	+	.	gene_id "ENSMUSG00000101660.2"; transcript_id "ENSMUST00000190039.2"; gene_type "transcribed_unprocessed_pseudogene"; gene_name "Gm18666"; transcript_type "transcribed_unprocessed_pseudogene"; transcript_name "Gm18666-201"; exon_number 2; exon_id "ENSMUSE00001323983.2"; level 2; transcript_support_level "NA"; mgi_id "MGI:5010851"; ont "PGO:0000005"; ont "PGO:0000019"; tag "basic"; tag "Ensembl_canonical"; tag "GENCODE_Primary"; havana_gene "OTTMUSG00000048691.1"; havana_transcript "OTTMUST00000124688.1";
chr1	ENSEMBL_gcm37	exon	93834533	93834672	0.0386816525371358	+	.	gene_id "ENSMUSG00000101660.2"; transcript_id "ENSMUSG00000101660.2_tx_4"; exon_id "chr1_93834533_93834672_+"; exonnum "3"; txlen "1289";
chr1	HAVANA	exon	93834545	93834672	0	+	.	gene_id "ENSMUSG00000126526.1"; transcript_id "ENSMUST00000276843.1"; gene_type "lncRNA"; gene_name "ENSMUSG00000126526"; transcript_type "lncRNA"; transcript_name "ENSMUST00000276843"; exon_number 1; exon_id "ENSMUSE00001548627.1"; level 2; tag "Ensembl_canonical"; tag "GENCODE_Primary"; tag "TAGENE";
chr1	HAVANA	gene	93834545	93846017	0	+	.	gene_id "ENSMUSG00000126526.1"; gene_type "lncRNA"; gene_name "ENSMUSG00000126526"; level 2; tag "overlapping_locus"; tag "overlaps_pseudogene";
chr1	HAVANA	transcript	93834545	93846017	0	+	.	gene_id "ENSMUSG00000126526.1"; transcript_id "ENSMUST00000276843.1"; gene_type "lncRNA"; gene_name "ENSMUSG00000126526"; transcript_type "lncRNA"; transcript_name "ENSMUST00000276843"; level 2; tag "Ensembl_canonical"; tag "GENCODE_Primary"; tag "TAGENE";
chr1	HAVANA	exon	93834568	93834672	0	+	.	gene_id "ENSMUSG00000126526.1"; transcript_id "ENSMUST00000276847.1"; gene_type "lncRNA"; gene_name "ENSMUSG00000126526"; transcript_type "lncRNA"; transcript_name "ENSMUST00000276847"; exon_number 1; exon_id "ENSMUSE00001548625.1"; level 2; tag "TAGENE";
chr1	HAVANA	exon	93834568	93834672	0	+	.	gene_id "ENSMUSG00000126526.1"; transcript_id "ENSMUST00000276844.1"; gene_type "lncRNA"; gene_name "ENSMUSG00000126526"; transcript_type "lncRNA"; transcript_name "ENSMUST00000276844"; exon_number 1; exon_id "ENSMUSE00001548625.1"; level 2; tag "TAGENE";
chr1	HAVANA	transcript	93834568	93842119	0	+	.	gene_id "ENSMUSG00000126526.1"; transcript_id "ENSMUST00000276847.1"; gene_type "lncRNA"; gene_name "ENSMUSG00000126526"; transcript_type "lncRNA"; transcript_name "ENSMUST00000276847"; level 2; tag "TAGENE";
chr1	HAVANA	transcript	93834568	93846009	0	+	.	gene_id "ENSMUSG00000126526.1"; transcript_id "ENSMUST00000276844.1"; gene_type "lncRNA"; gene_name "ENSMUSG00000126526"; transcript_type "lncRNA"; transcript_name "ENSMUST00000276844"; level 2; tag "TAGENE";
chr1	HAVANA	exon	93834569	93834672	0	+	.	gene_id "ENSMUSG00000126526.1"; transcript_id "ENSMUST00000276845.1"; gene_type "lncRNA"; gene_name "ENSMUSG00000126526"; transcript_type "lncRNA"; transcript_name "ENSMUST00000276845"; exon_number 1; exon_id "ENSMUSE00001548620.1"; level 2; tag "basic"; tag "TAGENE";
chr1	HAVANA	transcript	93834569	93845707	0	+	.	gene_id "ENSMUSG00000126526.1"; transcript_id "ENSMUST00000276845.1"; gene_type "lncRNA"; gene_name "ENSMUSG00000126526"; transcript_type "lncRNA"; transcript_name "ENSMUST00000276845"; level 2; tag "basic"; tag "TAGENE";
chr1	HAVANA	exon	93836817	93836863	0	+	.	gene_id "ENSMUSG00000126526.1"; transcript_id "ENSMUST00000276846.1"; gene_type "lncRNA"; gene_name "ENSMUSG00000126526"; transcript_type "lncRNA"; transcript_name "ENSMUST00000276846"; exon_number 1; exon_id "ENSMUSE00001548621.1"; level 2; tag "TAGENE";
chr1	HAVANA	transcript	93836817	93845707	0	+	.	gene_id "ENSMUSG00000126526.1"; transcript_id "ENSMUST00000276846.1"; gene_type "lncRNA"; gene_name "ENSMUSG00000126526"; transcript_type "lncRNA"; transcript_name "ENSMUST00000276846"; level 2; tag "TAGENE";
chr1	sragcm37_mid	exon	93836818	93836863	0.0386816525371358	+	.	gene_id "ENSMUSG00000101660.2"; transcript_id "ENSMUSG00000101660.2_tx_4"; exon_id "chr1_93836818_93836863_+"; exonnum "4"; txlen "1289";
chr1	HAVANA	exon	93836818	93837011	0	+	.	gene_id "ENSMUSG00000101660.2"; transcript_id "ENSMUST00000190039.2"; gene_type "transcribed_unprocessed_pseudogene"; gene_name "Gm18666"; transcript_type "transcribed_unprocessed_pseudogene"; transcript_name "Gm18666-201"; exon_number 3; exon_id "ENSMUSE00001318712.2"; level 2; transcript_support_level "NA"; mgi_id "MGI:5010851"; ont "PGO:0000005"; ont "PGO:0000019"; tag "basic"; tag "Ensembl_canonical"; tag "GENCODE_Primary"; havana_gene "OTTMUSG00000048691.1"; havana_transcript "OTTMUST00000124688.1";
chr1	HAVANA	exon	93836818	93837011	0	+	.	gene_id "ENSMUSG00000126526.1"; transcript_id "ENSMUST00000276845.1"; gene_type "lncRNA"; gene_name "ENSMUSG00000126526"; transcript_type "lncRNA"; transcript_name "ENSMUST00000276845"; exon_number 2; exon_id "ENSMUSE00001548628.1"; level 2; tag "basic"; tag "TAGENE";
chr1	sragcm37_es	exon	93838129	93838457	0.217839517996876	+	.	gene_id "ENSMUSG00000101660.2"; transcript_id "ENSMUSG00000101660.2_tx_2"; exon_id "chr1_93838129_93838457_+"; exonnum "1"; txlen "638";
chr1	HAVANA	exon	93838939	93839081	0	+	.	gene_id "ENSMUSG00000101660.2"; transcript_id "ENSMUST00000190039.2"; gene_type "transcribed_unprocessed_pseudogene"; gene_name "Gm18666"; transcript_type "transcribed_unprocessed_pseudogene"; transcript_name "Gm18666-201"; exon_number 4; exon_id "ENSMUSE00001331456.2"; level 2; transcript_support_level "NA"; mgi_id "MGI:5010851"; ont "PGO:0000005"; ont "PGO:0000019"; tag "basic"; tag "Ensembl_canonical"; tag "GENCODE_Primary"; havana_gene "OTTMUSG00000048691.1"; havana_transcript "OTTMUST00000124688.1";
chr1	HAVANA	exon	93838939	93839081	0	+	.	gene_id "ENSMUSG00000126526.1"; transcript_id "ENSMUST00000276843.1"; gene_type "lncRNA"; gene_name "ENSMUSG00000126526"; transcript_type "lncRNA"; transcript_name "ENSMUST00000276843"; exon_number 2; exon_id "ENSMUSE00001548624.1"; level 2; tag "Ensembl_canonical"; tag "GENCODE_Primary"; tag "TAGENE";
chr1	HAVANA	exon	93838939	93839081	0	+	.	gene_id "ENSMUSG00000126526.1"; transcript_id "ENSMUST00000276847.1"; gene_type "lncRNA"; gene_name "ENSMUSG00000126526"; transcript_type "lncRNA"; transcript_name "ENSMUST00000276847"; exon_number 2; exon_id "ENSMUSE00001548624.1"; level 2; tag "TAGENE";
chr1	HAVANA	exon	93838939	93839081	0	+	.	gene_id "ENSMUSG00000126526.1"; transcript_id "ENSMUST00000276844.1"; gene_type "lncRNA"; gene_name "ENSMUSG00000126526"; transcript_type "lncRNA"; transcript_name "ENSMUST00000276844"; exon_number 2; exon_id "ENSMUSE00001548624.1"; level 2; tag "TAGENE";
chr1	HAVANA	exon	93838939	93839081	0	+	.	gene_id "ENSMUSG00000126526.1"; transcript_id "ENSMUST00000276845.1"; gene_type "lncRNA"; gene_name "ENSMUSG00000126526"; transcript_type "lncRNA"; transcript_name "ENSMUST00000276845"; exon_number 3; exon_id "ENSMUSE00001548624.1"; level 2; tag "basic"; tag "TAGENE";
chr1	HAVANA	exon	93838939	93839081	0	+	.	gene_id "ENSMUSG00000126526.1"; transcript_id "ENSMUST00000276846.1"; gene_type "lncRNA"; gene_name "ENSMUSG00000126526"; transcript_type "lncRNA"; transcript_name "ENSMUST00000276846"; exon_number 2; exon_id "ENSMUSE00001548624.1"; level 2; tag "TAGENE";
chr1	ENSEMBL_gcm37	exon	93838939	93839081	0.217839517996876	+	.	gene_id "ENSMUSG00000101660.2"; transcript_id "ENSMUSG00000101660.2_tx_2"; exon_id "chr1_93838939_93839081_+"; exonnum "2"; txlen "638";
chr1	ENSEMBL_gcm37	exon	93838939	93839081	0.0386816525371358	+	.	gene_id "ENSMUSG00000101660.2"; transcript_id "ENSMUSG00000101660.2_tx_4"; exon_id "chr1_93838939_93839081_+"; exonnum "5"; txlen "1289";
chr1	HAVANA	exon	93841770	93841935	0	+	.	gene_id "ENSMUSG00000101660.2"; transcript_id "ENSMUST00000190039.2"; gene_type "transcribed_unprocessed_pseudogene"; gene_name "Gm18666"; transcript_type "transcribed_unprocessed_pseudogene"; transcript_name "Gm18666-201"; exon_number 5; exon_id "ENSMUSE00001318390.2"; level 2; transcript_support_level "NA"; mgi_id "MGI:5010851"; ont "PGO:0000005"; ont "PGO:0000019"; tag "basic"; tag "Ensembl_canonical"; tag "GENCODE_Primary"; havana_gene "OTTMUSG00000048691.1"; havana_transcript "OTTMUST00000124688.1";
chr1	HAVANA	exon	93841770	93841935	0	+	.	gene_id "ENSMUSG00000126526.1"; transcript_id "ENSMUST00000276843.1"; gene_type "lncRNA"; gene_name "ENSMUSG00000126526"; transcript_type "lncRNA"; transcript_name "ENSMUST00000276843"; exon_number 3; exon_id "ENSMUSE00001548626.1"; level 2; tag "Ensembl_canonical"; tag "GENCODE_Primary"; tag "TAGENE";
chr1	HAVANA	exon	93841770	93841935	0	+	.	gene_id "ENSMUSG00000126526.1"; transcript_id "ENSMUST00000276845.1"; gene_type "lncRNA"; gene_name "ENSMUSG00000126526"; transcript_type "lncRNA"; transcript_name "ENSMUST00000276845"; exon_number 4; exon_id "ENSMUSE00001548626.1"; level 2; tag "basic"; tag "TAGENE";
chr1	HAVANA	exon	93841770	93841935	0	+	.	gene_id "ENSMUSG00000126526.1"; transcript_id "ENSMUST00000276846.1"; gene_type "lncRNA"; gene_name "ENSMUSG00000126526"; transcript_type "lncRNA"; transcript_name "ENSMUST00000276846"; exon_number 3; exon_id "ENSMUSE00001548626.1"; level 2; tag "TAGENE";
chr1	ENSEMBL_gcm37	exon	93841770	93841935	0.217839517996876	+	.	gene_id "ENSMUSG00000101660.2"; transcript_id "ENSMUSG00000101660.2_tx_2"; exon_id "chr1_93841770_93841935_+"; exonnum "3"; txlen "638";
chr1	ENSEMBL_gcm37	exon	93841770	93841935	0.0386816525371358	+	.	gene_id "ENSMUSG00000101660.2"; transcript_id "ENSMUSG00000101660.2_tx_4"; exon_id "chr1_93841770_93841935_+"; exonnum "6"; txlen "1289";
chr1	HAVANA	exon	93841770	93842119	0	+	.	gene_id "ENSMUSG00000126526.1"; transcript_id "ENSMUST00000276847.1"; gene_type "lncRNA"; gene_name "ENSMUSG00000126526"; transcript_type "lncRNA"; transcript_name "ENSMUST00000276847"; exon_number 3; exon_id "ENSMUSE00001548619.1"; level 2; tag "TAGENE";
chr1	HAVANA	exon	93844234	93844490	0	+	.	gene_id "ENSMUSG00000101660.2"; transcript_id "ENSMUST00000190039.2"; gene_type "transcribed_unprocessed_pseudogene"; gene_name "Gm18666"; transcript_type "transcribed_unprocessed_pseudogene"; transcript_name "Gm18666-201"; exon_number 6; exon_id "ENSMUSE00001332765.2"; level 2; transcript_support_level "NA"; mgi_id "MGI:5010851"; ont "PGO:0000005"; ont "PGO:0000019"; tag "basic"; tag "Ensembl_canonical"; tag "GENCODE_Primary"; havana_gene "OTTMUSG00000048691.1"; havana_transcript "OTTMUST00000124688.1";
chr1	HAVANA	exon	93844234	93845707	0	+	.	gene_id "ENSMUSG00000126526.1"; transcript_id "ENSMUST00000276845.1"; gene_type "lncRNA"; gene_name "ENSMUSG00000126526"; transcript_type "lncRNA"; transcript_name "ENSMUST00000276845"; exon_number 5; exon_id "ENSMUSE00001548622.1"; level 2; tag "basic"; tag "TAGENE";
chr1	HAVANA	exon	93844234	93845707	0	+	.	gene_id "ENSMUSG00000126526.1"; transcript_id "ENSMUST00000276846.1"; gene_type "lncRNA"; gene_name "ENSMUSG00000126526"; transcript_type "lncRNA"; transcript_name "ENSMUST00000276846"; exon_number 4; exon_id "ENSMUSE00001548622.1"; level 2; tag "TAGENE";
chr1	HAVANA	exon	93844234	93846009	0	+	.	gene_id "ENSMUSG00000126526.1"; transcript_id "ENSMUST00000276844.1"; gene_type "lncRNA"; gene_name "ENSMUSG00000126526"; transcript_type "lncRNA"; transcript_name "ENSMUST00000276844"; exon_number 3; exon_id "ENSMUSE00001548623.1"; level 2; tag "TAGENE";
chr1	HAVANA	exon	93844234	93846017	0	+	.	gene_id "ENSMUSG00000126526.1"; transcript_id "ENSMUST00000276843.1"; gene_type "lncRNA"; gene_name "ENSMUSG00000126526"; transcript_type "lncRNA"; transcript_name "ENSMUST00000276843"; exon_number 4; exon_id "ENSMUSE00001548618.1"; level 2; tag "Ensembl_canonical"; tag "GENCODE_Primary"; tag "TAGENE";
chr1	HAVANA	UTR	93846033	93846158	0	+	.	gene_id "ENSMUSG00000093805.8"; transcript_id "ENSMUST00000178757.8"; gene_type "protein_coding"; gene_name "Gal3st2b"; transcript_type "protein_coding"; transcript_name "Gal3st2b-202"; exon_number 1; exon_id "ENSMUSE00001025797.3"; level 2; protein_id "ENSMUSP00000136012.2"; transcript_support_level "1"; mgi_id "MGI:3711964"; tag "basic"; tag "appris_alternative_2"; tag "CCDS"; ccdsid "CCDS56641.1"; havana_gene "OTTMUSG00000048692.1"; havana_transcript "OTTMUST00000124689.1";
chr1	HAVANA	exon	93846033	93846178	0	+	.	gene_id "ENSMUSG00000093805.8"; transcript_id "ENSMUST00000178757.8"; gene_type "protein_coding"; gene_name "Gal3st2b"; transcript_type "protein_coding"; transcript_name "Gal3st2b-202"; exon_number 1; exon_id "ENSMUSE00001025797.3"; level 2; protein_id "ENSMUSP00000136012.2"; transcript_support_level "1"; mgi_id "MGI:3711964"; tag "basic"; tag "appris_alternative_2"; tag "CCDS"; ccdsid "CCDS56641.1"; havana_gene "OTTMUSG00000048692.1"; havana_transcript "OTTMUST00000124689.1";
chr1	HAVANA	gene	93846033	93870372	0	+	.	gene_id "ENSMUSG00000093805.8"; gene_type "protein_coding"; gene_name "Gal3st2b"; level 2; mgi_id "MGI:3711964"; havana_gene "OTTMUSG00000048692.1";
chr1	HAVANA	transcript	93846033	93870372	0	+	.	gene_id "ENSMUSG00000093805.8"; transcript_id "ENSMUST00000178757.8"; gene_type "protein_coding"; gene_name "Gal3st2b"; transcript_type "protein_coding"; transcript_name "Gal3st2b-202"; level 2; protein_id "ENSMUSP00000136012.2"; transcript_support_level "1"; mgi_id "MGI:3711964"; tag "basic"; tag "appris_alternative_2"; tag "CCDS"; ccdsid "CCDS56641.1"; havana_gene "OTTMUSG00000048692.1"; havana_transcript "OTTMUST00000124689.1";
chr1	HAVANA	start_codon	93846159	93846161	0	+	0	gene_id "ENSMUSG00000093805.8"; transcript_id "ENSMUST00000178757.8"; gene_type "protein_coding"; gene_name "Gal3st2b"; transcript_type "protein_coding"; transcript_name "Gal3st2b-202"; exon_number 1; exon_id "ENSMUSE00001025797.3"; level 2; protein_id "ENSMUSP00000136012.2"; transcript_support_level "1"; mgi_id "MGI:3711964"; tag "basic"; tag "appris_alternative_2"; tag "CCDS"; ccdsid "CCDS56641.1"; havana_gene "OTTMUSG00000048692.1"; havana_transcript "OTTMUST00000124689.1";
chr1	HAVANA	CDS	93846159	93846178	0	+	0	gene_id "ENSMUSG00000093805.8"; transcript_id "ENSMUST00000178757.8"; gene_type "protein_coding"; gene_name "Gal3st2b"; transcript_type "protein_coding"; transcript_name "Gal3st2b-202"; exon_number 1; exon_id "ENSMUSE00001025797.3"; level 2; protein_id "ENSMUSP00000136012.2"; transcript_support_level "1"; mgi_id "MGI:3711964"; tag "basic"; tag "appris_alternative_2"; tag "CCDS"; ccdsid "CCDS56641.1"; havana_gene "OTTMUSG00000048692.1"; havana_transcript "OTTMUST00000124689.1";
chr1	ENSEMBL	start_codon	93855759	93855761	0	+	0	gene_id "ENSMUSG00000093805.8"; transcript_id "ENSMUST00000177958.2"; gene_type "protein_coding"; gene_name "Gal3st2b"; transcript_type "protein_coding"; transcript_name "Gal3st2b-201"; exon_number 1; exon_id "ENSMUSE00000978724.2"; level 3; protein_id "ENSMUSP00000136311.2"; transcript_support_level "1"; mgi_id "MGI:3711964"; tag "basic"; tag "Ensembl_canonical"; tag "GENCODE_Primary"; tag "appris_principal_2"; havana_gene "OTTMUSG00000048692.1";
chr1	ENSEMBL	exon	93855759	93855784	0	+	.	gene_id "ENSMUSG00000093805.8"; transcript_id "ENSMUST00000177958.2"; gene_type "protein_coding"; gene_name "Gal3st2b"; transcript_type "protein_coding"; transcript_name "Gal3st2b-201"; exon_number 1; exon_id "ENSMUSE00000978724.2"; level 3; protein_id "ENSMUSP00000136311.2"; transcript_support_level "1"; mgi_id "MGI:3711964"; tag "basic"; tag "Ensembl_canonical"; tag "GENCODE_Primary"; tag "appris_principal_2"; havana_gene "OTTMUSG00000048692.1";
chr1	ENSEMBL	CDS	93855759	93855784	0	+	0	gene_id "ENSMUSG00000093805.8"; transcript_id "ENSMUST00000177958.2"; gene_type "protein_coding"; gene_name "Gal3st2b"; transcript_type "protein_coding"; transcript_name "Gal3st2b-201"; exon_number 1; exon_id "ENSMUSE00000978724.2"; level 3; protein_id "ENSMUSP00000136311.2"; transcript_support_level "1"; mgi_id "MGI:3711964"; tag "basic"; tag "Ensembl_canonical"; tag "GENCODE_Primary"; tag "appris_principal_2"; havana_gene "OTTMUSG00000048692.1";
chr1	ENSEMBL_gcm37	exon	93855759	93855784	14.9632104984139	+	.	gene_id "ENSMUSG00000093805.8"; transcript_id "ENSMUSG00000093805.8_tx_2"; exon_id "chr1_93855759_93855784_+"; exonnum "1"; txlen "1370";
chr1	ENSEMBL_gcm37	exon	93855759	93855784	3.79492321891949	+	.	gene_id "ENSMUSG00000093805.8"; transcript_id "ENSMUSG00000093805.8_tx_3"; exon_id "chr1_93855759_93855784_+"; exonnum "1"; txlen "1283";
chr1	ENSEMBL	transcript	93855759	93868961	0	+	.	gene_id "ENSMUSG00000093805.8"; transcript_id "ENSMUST00000177958.2"; gene_type "protein_coding"; gene_name "Gal3st2b"; transcript_type "protein_coding"; transcript_name "Gal3st2b-201"; level 3; protein_id "ENSMUSP00000136311.2"; transcript_support_level "1"; mgi_id "MGI:3711964"; tag "basic"; tag "Ensembl_canonical"; tag "GENCODE_Primary"; tag "appris_principal_2"; havana_gene "OTTMUSG00000048692.1";
chr1	sragcm37_mid	exon	93855944	93856122	14.9632104984139	+	.	gene_id "ENSMUSG00000093805.8"; transcript_id "ENSMUSG00000093805.8_tx_2"; exon_id "chr1_93855944_93856122_+"; exonnum "2"; txlen "1370";
chr1	sragcm37_mid	exon	93855944	93856122	3.79492321891949	+	.	gene_id "ENSMUSG00000093805.8"; transcript_id "ENSMUSG00000093805.8_tx_3"; exon_id "chr1_93855944_93856122_+"; exonnum "2"; txlen "1283";
chr1	HAVANA	exon	93866327	93866413	0	+	.	gene_id "ENSMUSG00000093805.8"; transcript_id "ENSMUST00000178757.8"; gene_type "protein_coding"; gene_name "Gal3st2b"; transcript_type "protein_coding"; transcript_name "Gal3st2b-202"; exon_number 2; exon_id "ENSMUSE00001018447.2"; level 2; protein_id "ENSMUSP00000136012.2"; transcript_support_level "1"; mgi_id "MGI:3711964"; tag "basic"; tag "appris_alternative_2"; tag "CCDS"; ccdsid "CCDS56641.1"; havana_gene "OTTMUSG00000048692.1"; havana_transcript "OTTMUST00000124689.1";
chr1	HAVANA	CDS	93866327	93866413	0	+	1	gene_id "ENSMUSG00000093805.8"; transcript_id "ENSMUST00000178757.8"; gene_type "protein_coding"; gene_name "Gal3st2b"; transcript_type "protein_coding"; transcript_name "Gal3st2b-202"; exon_number 2; exon_id "ENSMUSE00001018447.2"; level 2; protein_id "ENSMUSP00000136012.2"; transcript_support_level "1"; mgi_id "MGI:3711964"; tag "basic"; tag "appris_alternative_2"; tag "CCDS"; ccdsid "CCDS56641.1"; havana_gene "OTTMUSG00000048692.1"; havana_transcript "OTTMUST00000124689.1";
chr1	ENSEMBL	exon	93866327	93866413	0	+	.	gene_id "ENSMUSG00000093805.8"; transcript_id "ENSMUST00000177958.2"; gene_type "protein_coding"; gene_name "Gal3st2b"; transcript_type "protein_coding"; transcript_name "Gal3st2b-201"; exon_number 2; exon_id "ENSMUSE00001018447.2"; level 3; protein_id "ENSMUSP00000136311.2"; transcript_support_level "1"; mgi_id "MGI:3711964"; tag "basic"; tag "Ensembl_canonical"; tag "GENCODE_Primary"; tag "appris_principal_2"; havana_gene "OTTMUSG00000048692.1";
chr1	ENSEMBL	CDS	93866327	93866413	0	+	1	gene_id "ENSMUSG00000093805.8"; transcript_id "ENSMUST00000177958.2"; gene_type "protein_coding"; gene_name "Gal3st2b"; transcript_type "protein_coding"; transcript_name "Gal3st2b-201"; exon_number 2; exon_id "ENSMUSE00001018447.2"; level 3; protein_id "ENSMUSP00000136311.2"; transcript_support_level "1"; mgi_id "MGI:3711964"; tag "basic"; tag "Ensembl_canonical"; tag "GENCODE_Primary"; tag "appris_principal_2"; havana_gene "OTTMUSG00000048692.1";
chr1	ENSEMBL_gcm37	exon	93866327	93866413	14.9632104984139	+	.	gene_id "ENSMUSG00000093805.8"; transcript_id "ENSMUSG00000093805.8_tx_2"; exon_id "chr1_93866327_93866413_+"; exonnum "3"; txlen "1370";
chr1	HAVANA	exon	93867462	93867720	0	+	.	gene_id "ENSMUSG00000093805.8"; transcript_id "ENSMUST00000178757.8"; gene_type "protein_coding"; gene_name "Gal3st2b"; transcript_type "protein_coding"; transcript_name "Gal3st2b-202"; exon_number 3; exon_id "ENSMUSE00001007409.2"; level 2; protein_id "ENSMUSP00000136012.2"; transcript_support_level "1"; mgi_id "MGI:3711964"; tag "basic"; tag "appris_alternative_2"; tag "CCDS"; ccdsid "CCDS56641.1"; havana_gene "OTTMUSG00000048692.1"; havana_transcript "OTTMUST00000124689.1";
chr1	HAVANA	CDS	93867462	93867720	0	+	1	gene_id "ENSMUSG00000093805.8"; transcript_id "ENSMUST00000178757.8"; gene_type "protein_coding"; gene_name "Gal3st2b"; transcript_type "protein_coding"; transcript_name "Gal3st2b-202"; exon_number 3; exon_id "ENSMUSE00001007409.2"; level 2; protein_id "ENSMUSP00000136012.2"; transcript_support_level "1"; mgi_id "MGI:3711964"; tag "basic"; tag "appris_alternative_2"; tag "CCDS"; ccdsid "CCDS56641.1"; havana_gene "OTTMUSG00000048692.1"; havana_transcript "OTTMUST00000124689.1";
chr1	ENSEMBL	exon	93867462	93867720	0	+	.	gene_id "ENSMUSG00000093805.8"; transcript_id "ENSMUST00000177958.2"; gene_type "protein_coding"; gene_name "Gal3st2b"; transcript_type "protein_coding"; transcript_name "Gal3st2b-201"; exon_number 3; exon_id "ENSMUSE00001007409.2"; level 3; protein_id "ENSMUSP00000136311.2"; transcript_support_level "1"; mgi_id "MGI:3711964"; tag "basic"; tag "Ensembl_canonical"; tag "GENCODE_Primary"; tag "appris_principal_2"; havana_gene "OTTMUSG00000048692.1";
chr1	ENSEMBL	CDS	93867462	93867720	0	+	1	gene_id "ENSMUSG00000093805.8"; transcript_id "ENSMUST00000177958.2"; gene_type "protein_coding"; gene_name "Gal3st2b"; transcript_type "protein_coding"; transcript_name "Gal3st2b-201"; exon_number 3; exon_id "ENSMUSE00001007409.2"; level 3; protein_id "ENSMUSP00000136311.2"; transcript_support_level "1"; mgi_id "MGI:3711964"; tag "basic"; tag "Ensembl_canonical"; tag "GENCODE_Primary"; tag "appris_principal_2"; havana_gene "OTTMUSG00000048692.1";
chr1	ENSEMBL_gcm37	exon	93867462	93867720	14.9632104984139	+	.	gene_id "ENSMUSG00000093805.8"; transcript_id "ENSMUSG00000093805.8_tx_2"; exon_id "chr1_93867462_93867720_+"; exonnum "4"; txlen "1370";
chr1	ENSEMBL_gcm37	exon	93867462	93867720	3.79492321891949	+	.	gene_id "ENSMUSG00000093805.8"; transcript_id "ENSMUSG00000093805.8_tx_3"; exon_id "chr1_93867462_93867720_+"; exonnum "3"; txlen "1283";
chr1	HAVANA	CDS	93868143	93868958	0	+	0	gene_id "ENSMUSG00000093805.8"; transcript_id "ENSMUST00000178757.8"; gene_type "protein_coding"; gene_name "Gal3st2b"; transcript_type "protein_coding"; transcript_name "Gal3st2b-202"; exon_number 4; exon_id "ENSMUSE00001326402.2"; level 2; protein_id "ENSMUSP00000136012.2"; transcript_support_level "1"; mgi_id "MGI:3711964"; tag "basic"; tag "appris_alternative_2"; tag "CCDS"; ccdsid "CCDS56641.1"; havana_gene "OTTMUSG00000048692.1"; havana_transcript "OTTMUST00000124689.1";
chr1	ENSEMBL	CDS	93868143	93868958	0	+	0	gene_id "ENSMUSG00000093805.8"; transcript_id "ENSMUST00000177958.2"; gene_type "protein_coding"; gene_name "Gal3st2b"; transcript_type "protein_coding"; transcript_name "Gal3st2b-201"; exon_number 4; exon_id "ENSMUSE00001059553.2"; level 3; protein_id "ENSMUSP00000136311.2"; transcript_support_level "1"; mgi_id "MGI:3711964"; tag "basic"; tag "Ensembl_canonical"; tag "GENCODE_Primary"; tag "appris_principal_2"; havana_gene "OTTMUSG00000048692.1";
chr1	ENSEMBL	exon	93868143	93868961	0	+	.	gene_id "ENSMUSG00000093805.8"; transcript_id "ENSMUST00000177958.2"; gene_type "protein_coding"; gene_name "Gal3st2b"; transcript_type "protein_coding"; transcript_name "Gal3st2b-201"; exon_number 4; exon_id "ENSMUSE00001059553.2"; level 3; protein_id "ENSMUSP00000136311.2"; transcript_support_level "1"; mgi_id "MGI:3711964"; tag "basic"; tag "Ensembl_canonical"; tag "GENCODE_Primary"; tag "appris_principal_2"; havana_gene "OTTMUSG00000048692.1";
chr1	ENSEMBL_gcm37	exon	93868143	93868961	14.9632104984139	+	.	gene_id "ENSMUSG00000093805.8"; transcript_id "ENSMUSG00000093805.8_tx_2"; exon_id "chr1_93868143_93868961_+"; exonnum "5"; txlen "1370";
chr1	ENSEMBL_gcm37	exon	93868143	93868961	3.79492321891949	+	.	gene_id "ENSMUSG00000093805.8"; transcript_id "ENSMUSG00000093805.8_tx_3"; exon_id "chr1_93868143_93868961_+"; exonnum "4"; txlen "1283";
chr1	HAVANA	exon	93868143	93870372	0	+	.	gene_id "ENSMUSG00000093805.8"; transcript_id "ENSMUST00000178757.8"; gene_type "protein_coding"; gene_name "Gal3st2b"; transcript_type "protein_coding"; transcript_name "Gal3st2b-202"; exon_number 4; exon_id "ENSMUSE00001326402.2"; level 2; protein_id "ENSMUSP00000136012.2"; transcript_support_level "1"; mgi_id "MGI:3711964"; tag "basic"; tag "appris_alternative_2"; tag "CCDS"; ccdsid "CCDS56641.1"; havana_gene "OTTMUSG00000048692.1"; havana_transcript "OTTMUST00000124689.1";
chr1	HAVANA	stop_codon	93868959	93868961	0	+	0	gene_id "ENSMUSG00000093805.8"; transcript_id "ENSMUST00000178757.8"; gene_type "protein_coding"; gene_name "Gal3st2b"; transcript_type "protein_coding"; transcript_name "Gal3st2b-202"; exon_number 4; exon_id "ENSMUSE00001326402.2"; level 2; protein_id "ENSMUSP00000136012.2"; transcript_support_level "1"; mgi_id "MGI:3711964"; tag "basic"; tag "appris_alternative_2"; tag "CCDS"; ccdsid "CCDS56641.1"; havana_gene "OTTMUSG00000048692.1"; havana_transcript "OTTMUST00000124689.1";
chr1	ENSEMBL	stop_codon	93868959	93868961	0	+	0	gene_id "ENSMUSG00000093805.8"; transcript_id "ENSMUST00000177958.2"; gene_type "protein_coding"; gene_name "Gal3st2b"; transcript_type "protein_coding"; transcript_name "Gal3st2b-201"; exon_number 4; exon_id "ENSMUSE00001059553.2"; level 3; protein_id "ENSMUSP00000136311.2"; transcript_support_level "1"; mgi_id "MGI:3711964"; tag "basic"; tag "Ensembl_canonical"; tag "GENCODE_Primary"; tag "appris_principal_2"; havana_gene "OTTMUSG00000048692.1";
chr1	ENSEMBL	UTR	93868959	93868961	0	+	.	gene_id "ENSMUSG00000093805.8"; transcript_id "ENSMUST00000177958.2"; gene_type "protein_coding"; gene_name "Gal3st2b"; transcript_type "protein_coding"; transcript_name "Gal3st2b-201"; exon_number 4; exon_id "ENSMUSE00001059553.2"; level 3; protein_id "ENSMUSP00000136311.2"; transcript_support_level "1"; mgi_id "MGI:3711964"; tag "basic"; tag "Ensembl_canonical"; tag "GENCODE_Primary"; tag "appris_principal_2"; havana_gene "OTTMUSG00000048692.1";
chr1	HAVANA	UTR	93868959	93870372	0	+	.	gene_id "ENSMUSG00000093805.8"; transcript_id "ENSMUST00000178757.8"; gene_type "protein_coding"; gene_name "Gal3st2b"; transcript_type "protein_coding"; transcript_name "Gal3st2b-202"; exon_number 4; exon_id "ENSMUSE00001326402.2"; level 2; protein_id "ENSMUSP00000136012.2"; transcript_support_level "1"; mgi_id "MGI:3711964"; tag "basic"; tag "appris_alternative_2"; tag "CCDS"; ccdsid "CCDS56641.1"; havana_gene "OTTMUSG00000048692.1"; havana_transcript "OTTMUST00000124689.1";
chr1	sragcm37_es	exon	93870471	93870571	0.0961932752869554	+	.	gene_id "sragcm37_gene_22768"; transcript_id "sragcm37_gene_22768_tx_1"; exon_id "chr1_93870471_93870571_+"; exonnum "1"; txlen "629";
chr1	sragcm37_mid	exon	93874561	93874756	0.0961932752869554	+	.	gene_id "sragcm37_gene_22768"; transcript_id "sragcm37_gene_22768_tx_1"; exon_id "chr1_93874561_93874756_+"; exonnum "2"; txlen "629";
chr1	sragcm37_ss	exon	93874935	93875266	0.0961932752869554	+	.	gene_id "sragcm37_gene_22768"; transcript_id "sragcm37_gene_22768_tx_1"; exon_id "chr1_93874935_93875266_+"; exonnum "3"; txlen "629";
chr1	sragcm37_es	exon	93884747	93884831	5.17848897581723	+	.	gene_id "sragcm37_gene_13658"; transcript_id "sragcm37_gene_13658_tx_1"; exon_id "chr1_93884747_93884831_+"; exonnum "1"; txlen "1133";
chr1	sragcm37_mid	exon	93889489	93889724	5.17848897581723	+	.	gene_id "sragcm37_gene_13658"; transcript_id "sragcm37_gene_13658_tx_1"; exon_id "chr1_93889489_93889724_+"; exonnum "2"; txlen "1133";
chr1	sragcm37_ss	exon	93890160	93890971	5.17848897581723	+	.	gene_id "sragcm37_gene_13658"; transcript_id "sragcm37_gene_13658_tx_1"; exon_id "chr1_93890160_93890971_+"; exonnum "3"; txlen "1133";
chr1	HAVANA	exon	93903075	93903132	0	+	.	gene_id "ENSMUSG00000099624.2"; transcript_id "ENSMUST00000185591.2"; gene_type "transcribed_unprocessed_pseudogene"; gene_name "Gm7889"; transcript_type "transcribed_unprocessed_pseudogene"; transcript_name "Gm7889-201"; exon_number 1; exon_id "ENSMUSE00001334676.2"; level 2; transcript_support_level "NA"; mgi_id "MGI:3648247"; ont "PGO:0000005"; ont "PGO:0000019"; tag "basic"; tag "Ensembl_canonical"; tag "GENCODE_Primary"; havana_gene "OTTMUSG00000048693.1"; havana_transcript "OTTMUST00000124690.1";
chr1	HAVANA	gene	93903075	93913538	0	+	.	gene_id "ENSMUSG00000099624.2"; gene_type "transcribed_unprocessed_pseudogene"; gene_name "Gm7889"; level 2; mgi_id "MGI:3648247"; tag "overlapping_locus"; havana_gene "OTTMUSG00000048693.1";
chr1	HAVANA	transcript	93903075	93913538	0	+	.	gene_id "ENSMUSG00000099624.2"; transcript_id "ENSMUST00000185591.2"; gene_type "transcribed_unprocessed_pseudogene"; gene_name "Gm7889"; transcript_type "transcribed_unprocessed_pseudogene"; transcript_name "Gm7889-201"; level 2; transcript_support_level "NA"; mgi_id "MGI:3648247"; ont "PGO:0000005"; ont "PGO:0000019"; tag "basic"; tag "Ensembl_canonical"; tag "GENCODE_Primary"; havana_gene "OTTMUSG00000048693.1"; havana_transcript "OTTMUST00000124690.1";
chr1	HAVANA	exon	93903639	93903781	0	+	.	gene_id "ENSMUSG00000129832.1"; transcript_id "ENSMUST00000296132.1"; gene_type "lncRNA"; gene_name "ENSMUSG00000129832"; transcript_type "lncRNA"; transcript_name "ENSMUST00000296132"; exon_number 1; exon_id "ENSMUSE00001586178.1"; level 2; tag "TAGENE";
chr1	HAVANA	transcript	93903639	93915063	0	+	.	gene_id "ENSMUSG00000129832.1"; transcript_id "ENSMUST00000296132.1"; gene_type "lncRNA"; gene_name "ENSMUSG00000129832"; transcript_type "lncRNA"; transcript_name "ENSMUST00000296132"; level 2; tag "TAGENE";
chr1	HAVANA	gene	93903639	93921206	0	+	.	gene_id "ENSMUSG00000129832.1"; gene_type "lncRNA"; gene_name "ENSMUSG00000129832"; level 2; tag "overlapping_locus"; tag "overlaps_pseudogene";
chr1	HAVANA	exon	93903642	93903781	0	+	.	gene_id "ENSMUSG00000099624.2"; transcript_id "ENSMUST00000185591.2"; gene_type "transcribed_unprocessed_pseudogene"; gene_name "Gm7889"; transcript_type "transcribed_unprocessed_pseudogene"; transcript_name "Gm7889-201"; exon_number 2; exon_id "ENSMUSE00001318798.2"; level 2; transcript_support_level "NA"; mgi_id "MGI:3648247"; ont "PGO:0000005"; ont "PGO:0000019"; tag "basic"; tag "Ensembl_canonical"; tag "GENCODE_Primary"; havana_gene "OTTMUSG00000048693.1"; havana_transcript "OTTMUST00000124690.1";
chr1	HAVANA	exon	93903656	93903781	0	+	.	gene_id "ENSMUSG00000129832.1"; transcript_id "ENSMUST00000296133.1"; gene_type "lncRNA"; gene_name "ENSMUSG00000129832"; transcript_type "lncRNA"; transcript_name "ENSMUST00000296133"; exon_number 1; exon_id "ENSMUSE00001586166.1"; level 2; tag "TAGENE";
chr1	HAVANA	transcript	93903656	93915052	0	+	.	gene_id "ENSMUSG00000129832.1"; transcript_id "ENSMUST00000296133.1"; gene_type "lncRNA"; gene_name "ENSMUSG00000129832"; transcript_type "lncRNA"; transcript_name "ENSMUST00000296133"; level 2; tag "TAGENE";
chr1	HAVANA	exon	93903677	93903781	0	+	.	gene_id "ENSMUSG00000129832.1"; transcript_id "ENSMUST00000296129.1"; gene_type "lncRNA"; gene_name "ENSMUSG00000129832"; transcript_type "lncRNA"; transcript_name "ENSMUST00000296129"; exon_number 1; exon_id "ENSMUSE00001586182.1"; level 2; tag "TAGENE";
chr1	HAVANA	exon	93903677	93903781	0	+	.	gene_id "ENSMUSG00000129832.1"; transcript_id "ENSMUST00000296128.1"; gene_type "lncRNA"; gene_name "ENSMUSG00000129832"; transcript_type "lncRNA"; transcript_name "ENSMUST00000296128"; exon_number 1; exon_id "ENSMUSE00001586182.1"; level 2; tag "basic"; tag "Ensembl_canonical"; tag "GENCODE_Primary"; tag "TAGENE";
chr1	HAVANA	transcript	93903677	93920834	0	+	.	gene_id "ENSMUSG00000129832.1"; transcript_id "ENSMUST00000296129.1"; gene_type "lncRNA"; gene_name "ENSMUSG00000129832"; transcript_type "lncRNA"; transcript_name "ENSMUST00000296129"; level 2; tag "TAGENE";
chr1	HAVANA	transcript	93903677	93921206	0	+	.	gene_id "ENSMUSG00000129832.1"; transcript_id "ENSMUST00000296128.1"; gene_type "lncRNA"; gene_name "ENSMUSG00000129832"; transcript_type "lncRNA"; transcript_name "ENSMUST00000296128"; level 2; tag "basic"; tag "Ensembl_canonical"; tag "GENCODE_Primary"; tag "TAGENE";
chr1	HAVANA	exon	93903678	93903781	0	+	.	gene_id "ENSMUSG00000129832.1"; transcript_id "ENSMUST00000296135.1"; gene_type "lncRNA"; gene_name "ENSMUSG00000129832"; transcript_type "lncRNA"; transcript_name "ENSMUST00000296135"; exon_number 1; exon_id "ENSMUSE00001586149.1"; level 2; tag "basic"; tag "TAGENE";
chr1	HAVANA	transcript	93903678	93914748	0	+	.	gene_id "ENSMUSG00000129832.1"; transcript_id "ENSMUST00000296135.1"; gene_type "lncRNA"; gene_name "ENSMUSG00000129832"; transcript_type "lncRNA"; transcript_name "ENSMUST00000296135"; level 2; tag "basic"; tag "TAGENE";
chr1	HAVANA	exon	93903679	93903781	0	+	.	gene_id "ENSMUSG00000129832.1"; transcript_id "ENSMUST00000296134.1"; gene_type "lncRNA"; gene_name "ENSMUSG00000129832"; transcript_type "lncRNA"; transcript_name "ENSMUST00000296134"; exon_number 1; exon_id "ENSMUSE00001586165.1"; level 2; tag "basic"; tag "TAGENE";
chr1	HAVANA	transcript	93903679	93914975	0	+	.	gene_id "ENSMUSG00000129832.1"; transcript_id "ENSMUST00000296134.1"; gene_type "lncRNA"; gene_name "ENSMUSG00000129832"; transcript_type "lncRNA"; transcript_name "ENSMUST00000296134"; level 2; tag "basic"; tag "TAGENE";
chr1	HAVANA	exon	93903699	93903781	0	+	.	gene_id "ENSMUSG00000129832.1"; transcript_id "ENSMUST00000296136.1"; gene_type "lncRNA"; gene_name "ENSMUSG00000129832"; transcript_type "lncRNA"; transcript_name "ENSMUST00000296136"; exon_number 1; exon_id "ENSMUSE00001586152.1"; level 2; tag "TAGENE";
chr1	HAVANA	transcript	93903699	93914186	0	+	.	gene_id "ENSMUSG00000129832.1"; transcript_id "ENSMUST00000296136.1"; gene_type "lncRNA"; gene_name "ENSMUSG00000129832"; transcript_type "lncRNA"; transcript_name "ENSMUST00000296136"; level 2; tag "TAGENE";
chr1	HAVANA	exon	93903733	93903781	0	+	.	gene_id "ENSMUSG00000129832.1"; transcript_id "ENSMUST00000296143.1"; gene_type "lncRNA"; gene_name "ENSMUSG00000129832"; transcript_type "lncRNA"; transcript_name "ENSMUST00000296143"; exon_number 1; exon_id "ENSMUSE00001586147.1"; level 2; tag "TAGENE";
chr1	HAVANA	transcript	93903733	93911027	0	+	.	gene_id "ENSMUSG00000129832.1"; transcript_id "ENSMUST00000296143.1"; gene_type "lncRNA"; gene_name "ENSMUSG00000129832"; transcript_type "lncRNA"; transcript_name "ENSMUST00000296143"; level 2; tag "TAGENE";
chr1	HAVANA	exon	93903756	93903781	0	+	.	gene_id "ENSMUSG00000129832.1"; transcript_id "ENSMUST00000296137.1"; gene_type "lncRNA"; gene_name "ENSMUSG00000129832"; transcript_type "lncRNA"; transcript_name "ENSMUST00000296137"; exon_number 1; exon_id "ENSMUSE00001586150.1"; level 2; tag "TAGENE";
chr1	HAVANA	transcript	93903756	93914186	0	+	.	gene_id "ENSMUSG00000129832.1"; transcript_id "ENSMUST00000296137.1"; gene_type "lncRNA"; gene_name "ENSMUSG00000129832"; transcript_type "lncRNA"; transcript_name "ENSMUST00000296137"; level 2; tag "TAGENE";
chr1	HAVANA	exon	93905611	93905960	0	+	.	gene_id "ENSMUSG00000129832.1"; transcript_id "ENSMUST00000296138.1"; gene_type "lncRNA"; gene_name "ENSMUSG00000129832"; transcript_type "lncRNA"; transcript_name "ENSMUST00000296138"; exon_number 1; exon_id "ENSMUSE00001586148.1"; level 2; tag "TAGENE";
chr1	HAVANA	transcript	93905611	93914186	0	+	.	gene_id "ENSMUSG00000129832.1"; transcript_id "ENSMUST00000296138.1"; gene_type "lncRNA"; gene_name "ENSMUSG00000129832"; transcript_type "lncRNA"; transcript_name "ENSMUST00000296138"; level 2; tag "TAGENE";
chr1	HAVANA	exon	93905664	93905854	0	+	.	gene_id "ENSMUSG00000129832.1"; transcript_id "ENSMUST00000296131.1"; gene_type "lncRNA"; gene_name "ENSMUSG00000129832"; transcript_type "lncRNA"; transcript_name "ENSMUST00000296131"; exon_number 1; exon_id "ENSMUSE00001586173.1"; level 2; tag "TAGENE";
chr1	HAVANA	transcript	93905664	93920270	0	+	.	gene_id "ENSMUSG00000129832.1"; transcript_id "ENSMUST00000296131.1"; gene_type "lncRNA"; gene_name "ENSMUSG00000129832"; transcript_type "lncRNA"; transcript_name "ENSMUST00000296131"; level 2; tag "TAGENE";
chr1	HAVANA	exon	93905775	93905960	0	+	.	gene_id "ENSMUSG00000129832.1"; transcript_id "ENSMUST00000296130.1"; gene_type "lncRNA"; gene_name "ENSMUSG00000129832"; transcript_type "lncRNA"; transcript_name "ENSMUST00000296130"; exon_number 1; exon_id "ENSMUSE00001586145.1"; level 2; tag "TAGENE";
chr1	HAVANA	transcript	93905775	93920831	0	+	.	gene_id "ENSMUSG00000129832.1"; transcript_id "ENSMUST00000296130.1"; gene_type "lncRNA"; gene_name "ENSMUSG00000129832"; transcript_type "lncRNA"; transcript_name "ENSMUST00000296130"; level 2; tag "TAGENE";
chr1	HAVANA	exon	93905915	93905960	0	+	.	gene_id "ENSMUSG00000129832.1"; transcript_id "ENSMUST00000296136.1"; gene_type "lncRNA"; gene_name "ENSMUSG00000129832"; transcript_type "lncRNA"; transcript_name "ENSMUST00000296136"; exon_number 2; exon_id "ENSMUSE00001586167.1"; level 2; tag "TAGENE";
chr1	HAVANA	exon	93905915	93906108	0	+	.	gene_id "ENSMUSG00000099624.2"; transcript_id "ENSMUST00000185591.2"; gene_type "transcribed_unprocessed_pseudogene"; gene_name "Gm7889"; transcript_type "transcribed_unprocessed_pseudogene"; transcript_name "Gm7889-201"; exon_number 3; exon_id "ENSMUSE00001326424.2"; level 2; transcript_support_level "NA"; mgi_id "MGI:3648247"; ont "PGO:0000005"; ont "PGO:0000019"; tag "basic"; tag "Ensembl_canonical"; tag "GENCODE_Primary"; havana_gene "OTTMUSG00000048693.1"; havana_transcript "OTTMUST00000124690.1";
chr1	HAVANA	exon	93905915	93906108	0	+	.	gene_id "ENSMUSG00000129832.1"; transcript_id "ENSMUST00000296135.1"; gene_type "lncRNA"; gene_name "ENSMUSG00000129832"; transcript_type "lncRNA"; transcript_name "ENSMUST00000296135"; exon_number 2; exon_id "ENSMUSE00001586170.1"; level 2; tag "basic"; tag "TAGENE";
chr1	HAVANA	exon	93905915	93906108	0	+	.	gene_id "ENSMUSG00000129832.1"; transcript_id "ENSMUST00000296137.1"; gene_type "lncRNA"; gene_name "ENSMUSG00000129832"; transcript_type "lncRNA"; transcript_name "ENSMUST00000296137"; exon_number 2; exon_id "ENSMUSE00001586170.1"; level 2; tag "TAGENE";
chr1	HAVANA	exon	93906258	93906586	0	+	.	gene_id "ENSMUSG00000129832.1"; transcript_id "ENSMUST00000296139.1"; gene_type "lncRNA"; gene_name "ENSMUSG00000129832"; transcript_type "lncRNA"; transcript_name "ENSMUST00000296139"; exon_number 1; exon_id "ENSMUSE00001586163.1"; level 2; tag "TAGENE";
chr1	HAVANA	transcript	93906258	93914295	0	+	.	gene_id "ENSMUSG00000129832.1"; transcript_id "ENSMUST00000296139.1"; gene_type "lncRNA"; gene_name "ENSMUSG00000129832"; transcript_type "lncRNA"; transcript_name "ENSMUST00000296139"; level 2; tag "TAGENE";
chr1	HAVANA	exon	93906283	93906586	0	+	.	gene_id "ENSMUSG00000129832.1"; transcript_id "ENSMUST00000296141.1"; gene_type "lncRNA"; gene_name "ENSMUSG00000129832"; transcript_type "lncRNA"; transcript_name "ENSMUST00000296141"; exon_number 1; exon_id "ENSMUSE00001586162.1"; level 2; tag "TAGENE";
chr1	HAVANA	transcript	93906283	93914185	0	+	.	gene_id "ENSMUSG00000129832.1"; transcript_id "ENSMUST00000296141.1"; gene_type "lncRNA"; gene_name "ENSMUSG00000129832"; transcript_type "lncRNA"; transcript_name "ENSMUST00000296141"; level 2; tag "TAGENE";
chr1	HAVANA	exon	93907149	93907515	0	+	.	gene_id "ENSMUSG00000129832.1"; transcript_id "ENSMUST00000296140.1"; gene_type "lncRNA"; gene_name "ENSMUSG00000129832"; transcript_type "lncRNA"; transcript_name "ENSMUST00000296140"; exon_number 1; exon_id "ENSMUSE00001586164.1"; level 2; tag "TAGENE";
chr1	HAVANA	transcript	93907149	93915060	0	+	.	gene_id "ENSMUSG00000129832.1"; transcript_id "ENSMUST00000296140.1"; gene_type "lncRNA"; gene_name "ENSMUSG00000129832"; transcript_type "lncRNA"; transcript_name "ENSMUST00000296140"; level 2; tag "TAGENE";
chr1	HAVANA	exon	93907180	93907515	0	+	.	gene_id "ENSMUSG00000129832.1"; transcript_id "ENSMUST00000296142.1"; gene_type "lncRNA"; gene_name "ENSMUSG00000129832"; transcript_type "lncRNA"; transcript_name "ENSMUST00000296142"; exon_number 1; exon_id "ENSMUSE00001586177.1"; level 2; tag "TAGENE";
chr1	HAVANA	transcript	93907180	93914750	0	+	.	gene_id "ENSMUSG00000129832.1"; transcript_id "ENSMUST00000296142.1"; gene_type "lncRNA"; gene_name "ENSMUSG00000129832"; transcript_type "lncRNA"; transcript_name "ENSMUST00000296142"; level 2; tag "TAGENE";
chr1	HAVANA	exon	93907769	93908138	0	+	.	gene_id "ENSMUSG00000129832.1"; transcript_id "ENSMUST00000296144.1"; gene_type "lncRNA"; gene_name "ENSMUSG00000129832"; transcript_type "lncRNA"; transcript_name "ENSMUST00000296144"; exon_number 1; exon_id "ENSMUSE00001586176.1"; level 2; tag "TAGENE";
chr1	HAVANA	transcript	93907769	93914180	0	+	.	gene_id "ENSMUSG00000129832.1"; transcript_id "ENSMUST00000296144.1"; gene_type "lncRNA"; gene_name "ENSMUSG00000129832"; transcript_type "lncRNA"; transcript_name "ENSMUST00000296144"; level 2; tag "TAGENE";
chr1	HAVANA	exon	93907994	93908138	0	+	.	gene_id "ENSMUSG00000129832.1"; transcript_id "ENSMUST00000296145.1"; gene_type "lncRNA"; gene_name "ENSMUSG00000129832"; transcript_type "lncRNA"; transcript_name "ENSMUST00000296145"; exon_number 1; exon_id "ENSMUSE00001586179.1"; level 2; tag "TAGENE";
chr1	HAVANA	transcript	93907994	93911053	0	+	.	gene_id "ENSMUSG00000129832.1"; transcript_id "ENSMUST00000296145.1"; gene_type "lncRNA"; gene_name "ENSMUSG00000129832"; transcript_type "lncRNA"; transcript_name "ENSMUST00000296145"; level 2; tag "TAGENE";
chr1	HAVANA	exon	93907996	93908138	0	+	.	gene_id "ENSMUSG00000099624.2"; transcript_id "ENSMUST00000185591.2"; gene_type "transcribed_unprocessed_pseudogene"; gene_name "Gm7889"; transcript_type "transcribed_unprocessed_pseudogene"; transcript_name "Gm7889-201"; exon_number 4; exon_id "ENSMUSE00001320564.2"; level 2; transcript_support_level "NA"; mgi_id "MGI:3648247"; ont "PGO:0000005"; ont "PGO:0000019"; tag "basic"; tag "Ensembl_canonical"; tag "GENCODE_Primary"; havana_gene "OTTMUSG00000048693.1"; havana_transcript "OTTMUST00000124690.1";
chr1	HAVANA	exon	93907996	93908138	0	+	.	gene_id "ENSMUSG00000129832.1"; transcript_id "ENSMUST00000296132.1"; gene_type "lncRNA"; gene_name "ENSMUSG00000129832"; transcript_type "lncRNA"; transcript_name "ENSMUST00000296132"; exon_number 2; exon_id "ENSMUSE00001586155.1"; level 2; tag "TAGENE";
chr1	HAVANA	exon	93907996	93908138	0	+	.	gene_id "ENSMUSG00000129832.1"; transcript_id "ENSMUST00000296133.1"; gene_type "lncRNA"; gene_name "ENSMUSG00000129832"; transcript_type "lncRNA"; transcript_name "ENSMUST00000296133"; exon_number 2; exon_id "ENSMUSE00001586155.1"; level 2; tag "TAGENE";
chr1	HAVANA	exon	93907996	93908138	0	+	.	gene_id "ENSMUSG00000129832.1"; transcript_id "ENSMUST00000296129.1"; gene_type "lncRNA"; gene_name "ENSMUSG00000129832"; transcript_type "lncRNA"; transcript_name "ENSMUST00000296129"; exon_number 2; exon_id "ENSMUSE00001586155.1"; level 2; tag "TAGENE";
chr1	HAVANA	exon	93907996	93908138	0	+	.	gene_id "ENSMUSG00000129832.1"; transcript_id "ENSMUST00000296128.1"; gene_type "lncRNA"; gene_name "ENSMUSG00000129832"; transcript_type "lncRNA"; transcript_name "ENSMUST00000296128"; exon_number 2; exon_id "ENSMUSE00001586155.1"; level 2; tag "basic"; tag "Ensembl_canonical"; tag "GENCODE_Primary"; tag "TAGENE";
chr1	HAVANA	exon	93907996	93908138	0	+	.	gene_id "ENSMUSG00000129832.1"; transcript_id "ENSMUST00000296135.1"; gene_type "lncRNA"; gene_name "ENSMUSG00000129832"; transcript_type "lncRNA"; transcript_name "ENSMUST00000296135"; exon_number 3; exon_id "ENSMUSE00001586155.1"; level 2; tag "basic"; tag "TAGENE";
chr1	HAVANA	exon	93907996	93908138	0	+	.	gene_id "ENSMUSG00000129832.1"; transcript_id "ENSMUST00000296136.1"; gene_type "lncRNA"; gene_name "ENSMUSG00000129832"; transcript_type "lncRNA"; transcript_name "ENSMUST00000296136"; exon_number 3; exon_id "ENSMUSE00001586155.1"; level 2; tag "TAGENE";
chr1	HAVANA	exon	93907996	93908138	0	+	.	gene_id "ENSMUSG00000129832.1"; transcript_id "ENSMUST00000296143.1"; gene_type "lncRNA"; gene_name "ENSMUSG00000129832"; transcript_type "lncRNA"; transcript_name "ENSMUST00000296143"; exon_number 2; exon_id "ENSMUSE00001586155.1"; level 2; tag "TAGENE";
chr1	HAVANA	exon	93907996	93908138	0	+	.	gene_id "ENSMUSG00000129832.1"; transcript_id "ENSMUST00000296137.1"; gene_type "lncRNA"; gene_name "ENSMUSG00000129832"; transcript_type "lncRNA"; transcript_name "ENSMUST00000296137"; exon_number 3; exon_id "ENSMUSE00001586155.1"; level 2; tag "TAGENE";
chr1	HAVANA	exon	93907996	93908138	0	+	.	gene_id "ENSMUSG00000129832.1"; transcript_id "ENSMUST00000296138.1"; gene_type "lncRNA"; gene_name "ENSMUSG00000129832"; transcript_type "lncRNA"; transcript_name "ENSMUST00000296138"; exon_number 2; exon_id "ENSMUSE00001586155.1"; level 2; tag "TAGENE";
chr1	HAVANA	exon	93907996	93908138	0	+	.	gene_id "ENSMUSG00000129832.1"; transcript_id "ENSMUST00000296131.1"; gene_type "lncRNA"; gene_name "ENSMUSG00000129832"; transcript_type "lncRNA"; transcript_name "ENSMUST00000296131"; exon_number 2; exon_id "ENSMUSE00001586155.1"; level 2; tag "TAGENE";
chr1	HAVANA	exon	93907996	93908138	0	+	.	gene_id "ENSMUSG00000129832.1"; transcript_id "ENSMUST00000296130.1"; gene_type "lncRNA"; gene_name "ENSMUSG00000129832"; transcript_type "lncRNA"; transcript_name "ENSMUST00000296130"; exon_number 2; exon_id "ENSMUSE00001586155.1"; level 2; tag "TAGENE";
chr1	HAVANA	exon	93907996	93908138	0	+	.	gene_id "ENSMUSG00000129832.1"; transcript_id "ENSMUST00000296139.1"; gene_type "lncRNA"; gene_name "ENSMUSG00000129832"; transcript_type "lncRNA"; transcript_name "ENSMUST00000296139"; exon_number 2; exon_id "ENSMUSE00001586155.1"; level 2; tag "TAGENE";
chr1	HAVANA	exon	93907996	93908138	0	+	.	gene_id "ENSMUSG00000129832.1"; transcript_id "ENSMUST00000296141.1"; gene_type "lncRNA"; gene_name "ENSMUSG00000129832"; transcript_type "lncRNA"; transcript_name "ENSMUST00000296141"; exon_number 2; exon_id "ENSMUSE00001586155.1"; level 2; tag "TAGENE";
chr1	HAVANA	exon	93907996	93908138	0	+	.	gene_id "ENSMUSG00000129832.1"; transcript_id "ENSMUST00000296140.1"; gene_type "lncRNA"; gene_name "ENSMUSG00000129832"; transcript_type "lncRNA"; transcript_name "ENSMUST00000296140"; exon_number 2; exon_id "ENSMUSE00001586155.1"; level 2; tag "TAGENE";
chr1	HAVANA	exon	93907996	93908138	0	+	.	gene_id "ENSMUSG00000129832.1"; transcript_id "ENSMUST00000296142.1"; gene_type "lncRNA"; gene_name "ENSMUSG00000129832"; transcript_type "lncRNA"; transcript_name "ENSMUST00000296142"; exon_number 2; exon_id "ENSMUSE00001586155.1"; level 2; tag "TAGENE";
chr1	HAVANA	exon	93908000	93908138	0	+	.	gene_id "ENSMUSG00000129832.1"; transcript_id "ENSMUST00000296134.1"; gene_type "lncRNA"; gene_name "ENSMUSG00000129832"; transcript_type "lncRNA"; transcript_name "ENSMUST00000296134"; exon_number 2; exon_id "ENSMUSE00001586169.1"; level 2; tag "basic"; tag "TAGENE";
chr1	HAVANA	exon	93910768	93910933	0	+	.	gene_id "ENSMUSG00000099624.2"; transcript_id "ENSMUST00000185591.2"; gene_type "transcribed_unprocessed_pseudogene"; gene_name "Gm7889"; transcript_type "transcribed_unprocessed_pseudogene"; transcript_name "Gm7889-201"; exon_number 5; exon_id "ENSMUSE00001327816.2"; level 2; transcript_support_level "NA"; mgi_id "MGI:3648247"; ont "PGO:0000005"; ont "PGO:0000019"; tag "basic"; tag "Ensembl_canonical"; tag "GENCODE_Primary"; havana_gene "OTTMUSG00000048693.1"; havana_transcript "OTTMUST00000124690.1";
chr1	HAVANA	exon	93910768	93910933	0	+	.	gene_id "ENSMUSG00000129832.1"; transcript_id "ENSMUST00000296132.1"; gene_type "lncRNA"; gene_name "ENSMUSG00000129832"; transcript_type "lncRNA"; transcript_name "ENSMUST00000296132"; exon_number 3; exon_id "ENSMUSE00001586175.1"; level 2; tag "TAGENE";
chr1	HAVANA	exon	93910768	93910933	0	+	.	gene_id "ENSMUSG00000129832.1"; transcript_id "ENSMUST00000296129.1"; gene_type "lncRNA"; gene_name "ENSMUSG00000129832"; transcript_type "lncRNA"; transcript_name "ENSMUST00000296129"; exon_number 3; exon_id "ENSMUSE00001586175.1"; level 2; tag "TAGENE";
chr1	HAVANA	exon	93910768	93910933	0	+	.	gene_id "ENSMUSG00000129832.1"; transcript_id "ENSMUST00000296135.1"; gene_type "lncRNA"; gene_name "ENSMUSG00000129832"; transcript_type "lncRNA"; transcript_name "ENSMUST00000296135"; exon_number 4; exon_id "ENSMUSE00001586175.1"; level 2; tag "basic"; tag "TAGENE";
chr1	HAVANA	exon	93910768	93910933	0	+	.	gene_id "ENSMUSG00000129832.1"; transcript_id "ENSMUST00000296138.1"; gene_type "lncRNA"; gene_name "ENSMUSG00000129832"; transcript_type "lncRNA"; transcript_name "ENSMUST00000296138"; exon_number 3; exon_id "ENSMUSE00001586175.1"; level 2; tag "TAGENE";
chr1	HAVANA	exon	93910768	93910933	0	+	.	gene_id "ENSMUSG00000129832.1"; transcript_id "ENSMUST00000296131.1"; gene_type "lncRNA"; gene_name "ENSMUSG00000129832"; transcript_type "lncRNA"; transcript_name "ENSMUST00000296131"; exon_number 3; exon_id "ENSMUSE00001586175.1"; level 2; tag "TAGENE";
chr1	HAVANA	exon	93910768	93910933	0	+	.	gene_id "ENSMUSG00000129832.1"; transcript_id "ENSMUST00000296141.1"; gene_type "lncRNA"; gene_name "ENSMUSG00000129832"; transcript_type "lncRNA"; transcript_name "ENSMUST00000296141"; exon_number 3; exon_id "ENSMUSE00001586175.1"; level 2; tag "TAGENE";
chr1	HAVANA	exon	93910768	93910933	0	+	.	gene_id "ENSMUSG00000129832.1"; transcript_id "ENSMUST00000296142.1"; gene_type "lncRNA"; gene_name "ENSMUSG00000129832"; transcript_type "lncRNA"; transcript_name "ENSMUST00000296142"; exon_number 3; exon_id "ENSMUSE00001586175.1"; level 2; tag "TAGENE";
chr1	HAVANA	exon	93910768	93911027	0	+	.	gene_id "ENSMUSG00000129832.1"; transcript_id "ENSMUST00000296143.1"; gene_type "lncRNA"; gene_name "ENSMUSG00000129832"; transcript_type "lncRNA"; transcript_name "ENSMUST00000296143"; exon_number 3; exon_id "ENSMUSE00001586151.1"; level 2; tag "TAGENE";
chr1	HAVANA	exon	93910768	93911053	0	+	.	gene_id "ENSMUSG00000129832.1"; transcript_id "ENSMUST00000296145.1"; gene_type "lncRNA"; gene_name "ENSMUSG00000129832"; transcript_type "lncRNA"; transcript_name "ENSMUST00000296145"; exon_number 2; exon_id "ENSMUSE00001586161.1"; level 2; tag "TAGENE";
chr1	HAVANA	exon	93913282	93913538	0	+	.	gene_id "ENSMUSG00000099624.2"; transcript_id "ENSMUST00000185591.2"; gene_type "transcribed_unprocessed_pseudogene"; gene_name "Gm7889"; transcript_type "transcribed_unprocessed_pseudogene"; transcript_name "Gm7889-201"; exon_number 6; exon_id "ENSMUSE00001319702.2"; level 2; transcript_support_level "NA"; mgi_id "MGI:3648247"; ont "PGO:0000005"; ont "PGO:0000019"; tag "basic"; tag "Ensembl_canonical"; tag "GENCODE_Primary"; havana_gene "OTTMUSG00000048693.1"; havana_transcript "OTTMUST00000124690.1";
chr1	HAVANA	exon	93913282	93913639	0	+	.	gene_id "ENSMUSG00000129832.1"; transcript_id "ENSMUST00000296129.1"; gene_type "lncRNA"; gene_name "ENSMUSG00000129832"; transcript_type "lncRNA"; transcript_name "ENSMUST00000296129"; exon_number 4; exon_id "ENSMUSE00001586174.1"; level 2; tag "TAGENE";
chr1	HAVANA	exon	93913282	93913639	0	+	.	gene_id "ENSMUSG00000129832.1"; transcript_id "ENSMUST00000296128.1"; gene_type "lncRNA"; gene_name "ENSMUSG00000129832"; transcript_type "lncRNA"; transcript_name "ENSMUST00000296128"; exon_number 3; exon_id "ENSMUSE00001586174.1"; level 2; tag "basic"; tag "Ensembl_canonical"; tag "GENCODE_Primary"; tag "TAGENE";
chr1	HAVANA	exon	93913282	93913639	0	+	.	gene_id "ENSMUSG00000129832.1"; transcript_id "ENSMUST00000296131.1"; gene_type "lncRNA"; gene_name "ENSMUSG00000129832"; transcript_type "lncRNA"; transcript_name "ENSMUST00000296131"; exon_number 4; exon_id "ENSMUSE00001586174.1"; level 2; tag "TAGENE";
chr1	HAVANA	exon	93913282	93913639	0	+	.	gene_id "ENSMUSG00000129832.1"; transcript_id "ENSMUST00000296130.1"; gene_type "lncRNA"; gene_name "ENSMUSG00000129832"; transcript_type "lncRNA"; transcript_name "ENSMUST00000296130"; exon_number 3; exon_id "ENSMUSE00001586174.1"; level 2; tag "TAGENE";
chr1	HAVANA	exon	93913282	93914180	0	+	.	gene_id "ENSMUSG00000129832.1"; transcript_id "ENSMUST00000296144.1"; gene_type "lncRNA"; gene_name "ENSMUSG00000129832"; transcript_type "lncRNA"; transcript_name "ENSMUST00000296144"; exon_number 2; exon_id "ENSMUSE00001586160.1"; level 2; tag "TAGENE";
chr1	HAVANA	exon	93913282	93914185	0	+	.	gene_id "ENSMUSG00000129832.1"; transcript_id "ENSMUST00000296141.1"; gene_type "lncRNA"; gene_name "ENSMUSG00000129832"; transcript_type "lncRNA"; transcript_name "ENSMUST00000296141"; exon_number 4; exon_id "ENSMUSE00001586168.1"; level 2; tag "TAGENE";
chr1	HAVANA	exon	93913282	93914186	0	+	.	gene_id "ENSMUSG00000129832.1"; transcript_id "ENSMUST00000296136.1"; gene_type "lncRNA"; gene_name "ENSMUSG00000129832"; transcript_type "lncRNA"; transcript_name "ENSMUST00000296136"; exon_number 4; exon_id "ENSMUSE00001586154.1"; level 2; tag "TAGENE";
chr1	HAVANA	exon	93913282	93914186	0	+	.	gene_id "ENSMUSG00000129832.1"; transcript_id "ENSMUST00000296137.1"; gene_type "lncRNA"; gene_name "ENSMUSG00000129832"; transcript_type "lncRNA"; transcript_name "ENSMUST00000296137"; exon_number 4; exon_id "ENSMUSE00001586154.1"; level 2; tag "TAGENE";
chr1	HAVANA	exon	93913282	93914186	0	+	.	gene_id "ENSMUSG00000129832.1"; transcript_id "ENSMUST00000296138.1"; gene_type "lncRNA"; gene_name "ENSMUSG00000129832"; transcript_type "lncRNA"; transcript_name "ENSMUST00000296138"; exon_number 4; exon_id "ENSMUSE00001586154.1"; level 2; tag "TAGENE";
chr1	HAVANA	exon	93913282	93914295	0	+	.	gene_id "ENSMUSG00000129832.1"; transcript_id "ENSMUST00000296139.1"; gene_type "lncRNA"; gene_name "ENSMUSG00000129832"; transcript_type "lncRNA"; transcript_name "ENSMUST00000296139"; exon_number 3; exon_id "ENSMUSE00001586159.1"; level 2; tag "TAGENE";
chr1	HAVANA	exon	93913282	93914748	0	+	.	gene_id "ENSMUSG00000129832.1"; transcript_id "ENSMUST00000296135.1"; gene_type "lncRNA"; gene_name "ENSMUSG00000129832"; transcript_type "lncRNA"; transcript_name "ENSMUST00000296135"; exon_number 5; exon_id "ENSMUSE00001586171.1"; level 2; tag "basic"; tag "TAGENE";
chr1	HAVANA	exon	93913282	93914750	0	+	.	gene_id "ENSMUSG00000129832.1"; transcript_id "ENSMUST00000296142.1"; gene_type "lncRNA"; gene_name "ENSMUSG00000129832"; transcript_type "lncRNA"; transcript_name "ENSMUST00000296142"; exon_number 4; exon_id "ENSMUSE00001586158.1"; level 2; tag "TAGENE";
chr1	HAVANA	exon	93913282	93914975	0	+	.	gene_id "ENSMUSG00000129832.1"; transcript_id "ENSMUST00000296134.1"; gene_type "lncRNA"; gene_name "ENSMUSG00000129832"; transcript_type "lncRNA"; transcript_name "ENSMUST00000296134"; exon_number 3; exon_id "ENSMUSE00001586180.1"; level 2; tag "basic"; tag "TAGENE";
chr1	HAVANA	exon	93913282	93915052	0	+	.	gene_id "ENSMUSG00000129832.1"; transcript_id "ENSMUST00000296133.1"; gene_type "lncRNA"; gene_name "ENSMUSG00000129832"; transcript_type "lncRNA"; transcript_name "ENSMUST00000296133"; exon_number 3; exon_id "ENSMUSE00001586156.1"; level 2; tag "TAGENE";
chr1	HAVANA	exon	93913282	93915060	0	+	.	gene_id "ENSMUSG00000129832.1"; transcript_id "ENSMUST00000296140.1"; gene_type "lncRNA"; gene_name "ENSMUSG00000129832"; transcript_type "lncRNA"; transcript_name "ENSMUST00000296140"; exon_number 3; exon_id "ENSMUSE00001586144.1"; level 2; tag "TAGENE";
chr1	HAVANA	exon	93913282	93915063	0	+	.	gene_id "ENSMUSG00000129832.1"; transcript_id "ENSMUST00000296132.1"; gene_type "lncRNA"; gene_name "ENSMUSG00000129832"; transcript_type "lncRNA"; transcript_name "ENSMUST00000296132"; exon_number 4; exon_id "ENSMUSE00001586172.1"; level 2; tag "TAGENE";
chr1	HAVANA	exon	93918231	93918404	0	+	.	gene_id "ENSMUSG00000073608.5"; transcript_id "ENSMUST00000097632.5"; gene_type "protein_coding"; gene_name "Gal3st2c"; transcript_type "protein_coding"; transcript_name "Gal3st2c-201"; exon_number 1; exon_id "ENSMUSE00000913425.2"; level 2; protein_id "ENSMUSP00000095234.4"; transcript_support_level "1"; mgi_id "MGI:3646771"; tag "basic"; tag "Ensembl_canonical"; tag "GENCODE_Primary"; tag "appris_principal_1"; tag "CCDS"; ccdsid "CCDS48330.1"; havana_gene "OTTMUSG00000048694.1"; havana_transcript "OTTMUST00000124691.1";
chr1	HAVANA	UTR	93918231	93918404	0	+	.	gene_id "ENSMUSG00000073608.5"; transcript_id "ENSMUST00000097632.5"; gene_type "protein_coding"; gene_name "Gal3st2c"; transcript_type "protein_coding"; transcript_name "Gal3st2c-201"; exon_number 1; exon_id "ENSMUSE00000913425.2"; level 2; protein_id "ENSMUSP00000095234.4"; transcript_support_level "1"; mgi_id "MGI:3646771"; tag "basic"; tag "Ensembl_canonical"; tag "GENCODE_Primary"; tag "appris_principal_1"; tag "CCDS"; ccdsid "CCDS48330.1"; havana_gene "OTTMUSG00000048694.1"; havana_transcript "OTTMUST00000124691.1";
chr1	ENSEMBL_gcm37	exon	93918231	93918404	1.11724206092433	+	.	gene_id "ENSMUSG00000073608.5"; transcript_id "ENSMUSG00000073608.5_tx_1"; exon_id "chr1_93918231_93918404_+"; exonnum "1"; txlen "9268";
chr1	ENSEMBL_gcm37	exon	93918231	93918404	0.057223385054733	+	.	gene_id "ENSMUSG00000073608.5"; transcript_id "ENSMUSG00000073608.5_tx_5"; exon_id "chr1_93918231_93918404_+"; exonnum "1"; txlen "9655";
chr1	ENSEMBL_gcm37	exon	93918231	93918404	0.0516856381139524	+	.	gene_id "ENSMUSG00000073608.5"; transcript_id "ENSMUSG00000073608.5_tx_7"; exon_id "chr1_93918231_93918404_+"; exonnum "1"; txlen "9834";
chr1	ENSEMBL_gcm37	exon	93918231	93918404	0.0516856381139524	+	.	gene_id "ENSMUSG00000073608.5"; transcript_id "ENSMUSG00000073608.5_tx_8"; exon_id "chr1_93918231_93918404_+"; exonnum "1"; txlen "9846";
chr1	HAVANA	gene	93918231	93944869	0	+	.	gene_id "ENSMUSG00000073608.5"; gene_type "protein_coding"; gene_name "Gal3st2c"; level 2; mgi_id "MGI:3646771"; havana_gene "OTTMUSG00000048694.1";
chr1	HAVANA	transcript	93918231	93944869	0	+	.	gene_id "ENSMUSG00000073608.5"; transcript_id "ENSMUST00000097632.5"; gene_type "protein_coding"; gene_name "Gal3st2c"; transcript_type "protein_coding"; transcript_name "Gal3st2c-201"; level 2; protein_id "ENSMUSP00000095234.4"; transcript_support_level "1"; mgi_id "MGI:3646771"; tag "basic"; tag "Ensembl_canonical"; tag "GENCODE_Primary"; tag "appris_principal_1"; tag "CCDS"; ccdsid "CCDS48330.1"; havana_gene "OTTMUSG00000048694.1"; havana_transcript "OTTMUST00000124691.1";
chr1	HAVANA	exon	93919168	93919486	0	+	.	gene_id "ENSMUSG00000073608.5"; transcript_id "ENSMUST00000097632.5"; gene_type "protein_coding"; gene_name "Gal3st2c"; transcript_type "protein_coding"; transcript_name "Gal3st2c-201"; exon_number 2; exon_id "ENSMUSE00000896487.2"; level 2; protein_id "ENSMUSP00000095234.4"; transcript_support_level "1"; mgi_id "MGI:3646771"; tag "basic"; tag "Ensembl_canonical"; tag "GENCODE_Primary"; tag "appris_principal_1"; tag "CCDS"; ccdsid "CCDS48330.1"; havana_gene "OTTMUSG00000048694.1"; havana_transcript "OTTMUST00000124691.1";
chr1	HAVANA	UTR	93919168	93919486	0	+	.	gene_id "ENSMUSG00000073608.5"; transcript_id "ENSMUST00000097632.5"; gene_type "protein_coding"; gene_name "Gal3st2c"; transcript_type "protein_coding"; transcript_name "Gal3st2c-201"; exon_number 2; exon_id "ENSMUSE00000896487.2"; level 2; protein_id "ENSMUSP00000095234.4"; transcript_support_level "1"; mgi_id "MGI:3646771"; tag "basic"; tag "Ensembl_canonical"; tag "GENCODE_Primary"; tag "appris_principal_1"; tag "CCDS"; ccdsid "CCDS48330.1"; havana_gene "OTTMUSG00000048694.1"; havana_transcript "OTTMUST00000124691.1";
chr1	ENSEMBL_gcm37	exon	93919168	93919486	0.0516856381139524	+	.	gene_id "ENSMUSG00000073608.5"; transcript_id "ENSMUSG00000073608.5_tx_8"; exon_id "chr1_93919168_93919486_+"; exonnum "2"; txlen "9846";
chr1	sragcm37_mid	exon	93919180	93919486	1.11724206092433	+	.	gene_id "ENSMUSG00000073608.5"; transcript_id "ENSMUSG00000073608.5_tx_1"; exon_id "chr1_93919180_93919486_+"; exonnum "2"; txlen "9268";
chr1	sragcm37_mid	exon	93919180	93919486	0.057223385054733	+	.	gene_id "ENSMUSG00000073608.5"; transcript_id "ENSMUSG00000073608.5_tx_5"; exon_id "chr1_93919180_93919486_+"; exonnum "2"; txlen "9655";
chr1	sragcm37_mid	exon	93919180	93919486	0.0516856381139524	+	.	gene_id "ENSMUSG00000073608.5"; transcript_id "ENSMUSG00000073608.5_tx_7"; exon_id "chr1_93919180_93919486_+"; exonnum "2"; txlen "9834";
chr1	HAVANA	exon	93920112	93920270	0	+	.	gene_id "ENSMUSG00000129832.1"; transcript_id "ENSMUST00000296131.1"; gene_type "lncRNA"; gene_name "ENSMUSG00000129832"; transcript_type "lncRNA"; transcript_name "ENSMUST00000296131"; exon_number 5; exon_id "ENSMUSE00001586153.1"; level 2; tag "TAGENE";
chr1	HAVANA	exon	93920112	93920831	0	+	.	gene_id "ENSMUSG00000129832.1"; transcript_id "ENSMUST00000296130.1"; gene_type "lncRNA"; gene_name "ENSMUSG00000129832"; transcript_type "lncRNA"; transcript_name "ENSMUST00000296130"; exon_number 4; exon_id "ENSMUSE00001586181.1"; level 2; tag "TAGENE";
chr1	HAVANA	exon	93920112	93920834	0	+	.	gene_id "ENSMUSG00000129832.1"; transcript_id "ENSMUST00000296129.1"; gene_type "lncRNA"; gene_name "ENSMUSG00000129832"; transcript_type "lncRNA"; transcript_name "ENSMUST00000296129"; exon_number 5; exon_id "ENSMUSE00001586146.1"; level 2; tag "TAGENE";
chr1	HAVANA	exon	93920112	93921206	0	+	.	gene_id "ENSMUSG00000129832.1"; transcript_id "ENSMUST00000296128.1"; gene_type "lncRNA"; gene_name "ENSMUSG00000129832"; transcript_type "lncRNA"; transcript_name "ENSMUST00000296128"; exon_number 4; exon_id "ENSMUSE00001586157.1"; level 2; tag "basic"; tag "Ensembl_canonical"; tag "GENCODE_Primary"; tag "TAGENE";
chr1	HAVANA	exon	93922839	93922982	0	+	.	gene_id "ENSMUSG00000073608.5"; transcript_id "ENSMUST00000097632.5"; gene_type "protein_coding"; gene_name "Gal3st2c"; transcript_type "protein_coding"; transcript_name "Gal3st2c-201"; exon_number 3; exon_id "ENSMUSE00000903938.2"; level 2; protein_id "ENSMUSP00000095234.4"; transcript_support_level "1"; mgi_id "MGI:3646771"; tag "basic"; tag "Ensembl_canonical"; tag "GENCODE_Primary"; tag "appris_principal_1"; tag "CCDS"; ccdsid "CCDS48330.1"; havana_gene "OTTMUSG00000048694.1"; havana_transcript "OTTMUST00000124691.1";
chr1	HAVANA	UTR	93922839	93922982	0	+	.	gene_id "ENSMUSG00000073608.5"; transcript_id "ENSMUST00000097632.5"; gene_type "protein_coding"; gene_name "Gal3st2c"; transcript_type "protein_coding"; transcript_name "Gal3st2c-201"; exon_number 3; exon_id "ENSMUSE00000903938.2"; level 2; protein_id "ENSMUSP00000095234.4"; transcript_support_level "1"; mgi_id "MGI:3646771"; tag "basic"; tag "Ensembl_canonical"; tag "GENCODE_Primary"; tag "appris_principal_1"; tag "CCDS"; ccdsid "CCDS48330.1"; havana_gene "OTTMUSG00000048694.1"; havana_transcript "OTTMUST00000124691.1";
chr1	ENSEMBL_gcm37	exon	93922839	93922982	0.057223385054733	+	.	gene_id "ENSMUSG00000073608.5"; transcript_id "ENSMUSG00000073608.5_tx_5"; exon_id "chr1_93922839_93922982_+"; exonnum "3"; txlen "9655";
chr1	ENSEMBL_gcm37	exon	93922839	93922982	0.0516856381139524	+	.	gene_id "ENSMUSG00000073608.5"; transcript_id "ENSMUSG00000073608.5_tx_7"; exon_id "chr1_93922839_93922982_+"; exonnum "3"; txlen "9834";
chr1	ENSEMBL_gcm37	exon	93922839	93922982	0.0516856381139524	+	.	gene_id "ENSMUSG00000073608.5"; transcript_id "ENSMUSG00000073608.5_tx_8"; exon_id "chr1_93922839_93922982_+"; exonnum "3"; txlen "9846";
chr1	HAVANA	exon	93923633	93923783	0	+	.	gene_id "ENSMUSG00000073608.5"; transcript_id "ENSMUST00000097632.5"; gene_type "protein_coding"; gene_name "Gal3st2c"; transcript_type "protein_coding"; transcript_name "Gal3st2c-201"; exon_number 4; exon_id "ENSMUSE00000888467.2"; level 2; protein_id "ENSMUSP00000095234.4"; transcript_support_level "1"; mgi_id "MGI:3646771"; tag "basic"; tag "Ensembl_canonical"; tag "GENCODE_Primary"; tag "appris_principal_1"; tag "CCDS"; ccdsid "CCDS48330.1"; havana_gene "OTTMUSG00000048694.1"; havana_transcript "OTTMUST00000124691.1";
chr1	HAVANA	UTR	93923633	93923783	0	+	.	gene_id "ENSMUSG00000073608.5"; transcript_id "ENSMUST00000097632.5"; gene_type "protein_coding"; gene_name "Gal3st2c"; transcript_type "protein_coding"; transcript_name "Gal3st2c-201"; exon_number 4; exon_id "ENSMUSE00000888467.2"; level 2; protein_id "ENSMUSP00000095234.4"; transcript_support_level "1"; mgi_id "MGI:3646771"; tag "basic"; tag "Ensembl_canonical"; tag "GENCODE_Primary"; tag "appris_principal_1"; tag "CCDS"; ccdsid "CCDS48330.1"; havana_gene "OTTMUSG00000048694.1"; havana_transcript "OTTMUST00000124691.1";
chr1	ENSEMBL_gcm37	exon	93923633	93923783	0.057223385054733	+	.	gene_id "ENSMUSG00000073608.5"; transcript_id "ENSMUSG00000073608.5_tx_5"; exon_id "chr1_93923633_93923783_+"; exonnum "4"; txlen "9655";
chr1	ENSEMBL_gcm37	exon	93923633	93923783	0.0516856381139524	+	.	gene_id "ENSMUSG00000073608.5"; transcript_id "ENSMUSG00000073608.5_tx_7"; exon_id "chr1_93923633_93923783_+"; exonnum "4"; txlen "9834";
chr1	ENSEMBL_gcm37	exon	93923633	93923783	0.0516856381139524	+	.	gene_id "ENSMUSG00000073608.5"; transcript_id "ENSMUSG00000073608.5_tx_8"; exon_id "chr1_93923633_93923783_+"; exonnum "4"; txlen "9846";
chr1	HAVANA	UTR	93924034	93924099	0	+	.	gene_id "ENSMUSG00000073608.5"; transcript_id "ENSMUST00000097632.5"; gene_type "protein_coding"; gene_name "Gal3st2c"; transcript_type "protein_coding"; transcript_name "Gal3st2c-201"; exon_number 5; exon_id "ENSMUSE00000693494.3"; level 2; protein_id "ENSMUSP00000095234.4"; transcript_support_level "1"; mgi_id "MGI:3646771"; tag "basic"; tag "Ensembl_canonical"; tag "GENCODE_Primary"; tag "appris_principal_1"; tag "CCDS"; ccdsid "CCDS48330.1"; havana_gene "OTTMUSG00000048694.1"; havana_transcript "OTTMUST00000124691.1";
chr1	HAVANA	exon	93924034	93924125	0	+	.	gene_id "ENSMUSG00000073608.5"; transcript_id "ENSMUST00000097632.5"; gene_type "protein_coding"; gene_name "Gal3st2c"; transcript_type "protein_coding"; transcript_name "Gal3st2c-201"; exon_number 5; exon_id "ENSMUSE00000693494.3"; level 2; protein_id "ENSMUSP00000095234.4"; transcript_support_level "1"; mgi_id "MGI:3646771"; tag "basic"; tag "Ensembl_canonical"; tag "GENCODE_Primary"; tag "appris_principal_1"; tag "CCDS"; ccdsid "CCDS48330.1"; havana_gene "OTTMUSG00000048694.1"; havana_transcript "OTTMUST00000124691.1";
chr1	ENSEMBL_gcm37	exon	93924034	93924125	0.057223385054733	+	.	gene_id "ENSMUSG00000073608.5"; transcript_id "ENSMUSG00000073608.5_tx_5"; exon_id "chr1_93924034_93924125_+"; exonnum "5"; txlen "9655";
chr1	ENSEMBL_gcm37	exon	93924034	93924125	0.0516856381139524	+	.	gene_id "ENSMUSG00000073608.5"; transcript_id "ENSMUSG00000073608.5_tx_7"; exon_id "chr1_93924034_93924125_+"; exonnum "5"; txlen "9834";
chr1	ENSEMBL_gcm37	exon	93924034	93924125	0.0516856381139524	+	.	gene_id "ENSMUSG00000073608.5"; transcript_id "ENSMUSG00000073608.5_tx_8"; exon_id "chr1_93924034_93924125_+"; exonnum "5"; txlen "9846";
chr1	HAVANA	start_codon	93924100	93924102	0	+	0	gene_id "ENSMUSG00000073608.5"; transcript_id "ENSMUST00000097632.5"; gene_type "protein_coding"; gene_name "Gal3st2c"; transcript_type "protein_coding"; transcript_name "Gal3st2c-201"; exon_number 5; exon_id "ENSMUSE00000693494.3"; level 2; protein_id "ENSMUSP00000095234.4"; transcript_support_level "1"; mgi_id "MGI:3646771"; tag "basic"; tag "Ensembl_canonical"; tag "GENCODE_Primary"; tag "appris_principal_1"; tag "CCDS"; ccdsid "CCDS48330.1"; havana_gene "OTTMUSG00000048694.1"; havana_transcript "OTTMUST00000124691.1";
chr1	HAVANA	CDS	93924100	93924125	0	+	0	gene_id "ENSMUSG00000073608.5"; transcript_id "ENSMUST00000097632.5"; gene_type "protein_coding"; gene_name "Gal3st2c"; transcript_type "protein_coding"; transcript_name "Gal3st2c-201"; exon_number 5; exon_id "ENSMUSE00000693494.3"; level 2; protein_id "ENSMUSP00000095234.4"; transcript_support_level "1"; mgi_id "MGI:3646771"; tag "basic"; tag "Ensembl_canonical"; tag "GENCODE_Primary"; tag "appris_principal_1"; tag "CCDS"; ccdsid "CCDS48330.1"; havana_gene "OTTMUSG00000048694.1"; havana_transcript "OTTMUST00000124691.1";
chr1	sragcm37_mid	exon	93924285	93924463	0.0516856381139524	+	.	gene_id "ENSMUSG00000073608.5"; transcript_id "ENSMUSG00000073608.5_tx_7"; exon_id "chr1_93924285_93924463_+"; exonnum "6"; txlen "9834";
chr1	sragcm37_mid	exon	93924285	93924463	0.0516856381139524	+	.	gene_id "ENSMUSG00000073608.5"; transcript_id "ENSMUSG00000073608.5_tx_8"; exon_id "chr1_93924285_93924463_+"; exonnum "6"; txlen "9846";
chr1	HAVANA	exon	93934640	93934726	0	+	.	gene_id "ENSMUSG00000073608.5"; transcript_id "ENSMUST00000097632.5"; gene_type "protein_coding"; gene_name "Gal3st2c"; transcript_type "protein_coding"; transcript_name "Gal3st2c-201"; exon_number 6; exon_id "ENSMUSE00001084424.2"; level 2; protein_id "ENSMUSP00000095234.4"; transcript_support_level "1"; mgi_id "MGI:3646771"; tag "basic"; tag "Ensembl_canonical"; tag "GENCODE_Primary"; tag "appris_principal_1"; tag "CCDS"; ccdsid "CCDS48330.1"; havana_gene "OTTMUSG00000048694.1"; havana_transcript "OTTMUST00000124691.1";
chr1	HAVANA	CDS	93934640	93934726	0	+	1	gene_id "ENSMUSG00000073608.5"; transcript_id "ENSMUST00000097632.5"; gene_type "protein_coding"; gene_name "Gal3st2c"; transcript_type "protein_coding"; transcript_name "Gal3st2c-201"; exon_number 6; exon_id "ENSMUSE00001084424.2"; level 2; protein_id "ENSMUSP00000095234.4"; transcript_support_level "1"; mgi_id "MGI:3646771"; tag "basic"; tag "Ensembl_canonical"; tag "GENCODE_Primary"; tag "appris_principal_1"; tag "CCDS"; ccdsid "CCDS48330.1"; havana_gene "OTTMUSG00000048694.1"; havana_transcript "OTTMUST00000124691.1";
chr1	ENSEMBL_gcm37	exon	93934640	93934726	1.11724206092433	+	.	gene_id "ENSMUSG00000073608.5"; transcript_id "ENSMUSG00000073608.5_tx_1"; exon_id "chr1_93934640_93934726_+"; exonnum "3"; txlen "9268";
chr1	ENSEMBL_gcm37	exon	93934640	93934726	0.057223385054733	+	.	gene_id "ENSMUSG00000073608.5"; transcript_id "ENSMUSG00000073608.5_tx_5"; exon_id "chr1_93934640_93934726_+"; exonnum "6"; txlen "9655";
chr1	ENSEMBL_gcm37	exon	93934640	93934726	0.0516856381139524	+	.	gene_id "ENSMUSG00000073608.5"; transcript_id "ENSMUSG00000073608.5_tx_7"; exon_id "chr1_93934640_93934726_+"; exonnum "7"; txlen "9834";
chr1	ENSEMBL_gcm37	exon	93934640	93934726	0.0516856381139524	+	.	gene_id "ENSMUSG00000073608.5"; transcript_id "ENSMUSG00000073608.5_tx_8"; exon_id "chr1_93934640_93934726_+"; exonnum "7"; txlen "9846";
chr1	HAVANA	exon	93935763	93936021	0	+	.	gene_id "ENSMUSG00000073608.5"; transcript_id "ENSMUST00000097632.5"; gene_type "protein_coding"; gene_name "Gal3st2c"; transcript_type "protein_coding"; transcript_name "Gal3st2c-201"; exon_number 7; exon_id "ENSMUSE00000977138.2"; level 2; protein_id "ENSMUSP00000095234.4"; transcript_support_level "1"; mgi_id "MGI:3646771"; tag "basic"; tag "Ensembl_canonical"; tag "GENCODE_Primary"; tag "appris_principal_1"; tag "CCDS"; ccdsid "CCDS48330.1"; havana_gene "OTTMUSG00000048694.1"; havana_transcript "OTTMUST00000124691.1";
chr1	HAVANA	CDS	93935763	93936021	0	+	1	gene_id "ENSMUSG00000073608.5"; transcript_id "ENSMUST00000097632.5"; gene_type "protein_coding"; gene_name "Gal3st2c"; transcript_type "protein_coding"; transcript_name "Gal3st2c-201"; exon_number 7; exon_id "ENSMUSE00000977138.2"; level 2; protein_id "ENSMUSP00000095234.4"; transcript_support_level "1"; mgi_id "MGI:3646771"; tag "basic"; tag "Ensembl_canonical"; tag "GENCODE_Primary"; tag "appris_principal_1"; tag "CCDS"; ccdsid "CCDS48330.1"; havana_gene "OTTMUSG00000048694.1"; havana_transcript "OTTMUST00000124691.1";
chr1	ENSEMBL_gcm37	exon	93935763	93936021	1.11724206092433	+	.	gene_id "ENSMUSG00000073608.5"; transcript_id "ENSMUSG00000073608.5_tx_1"; exon_id "chr1_93935763_93936021_+"; exonnum "4"; txlen "9268";
chr1	ENSEMBL_gcm37	exon	93935763	93936021	0.057223385054733	+	.	gene_id "ENSMUSG00000073608.5"; transcript_id "ENSMUSG00000073608.5_tx_5"; exon_id "chr1_93935763_93936021_+"; exonnum "7"; txlen "9655";
chr1	ENSEMBL_gcm37	exon	93935763	93936021	0.0516856381139524	+	.	gene_id "ENSMUSG00000073608.5"; transcript_id "ENSMUSG00000073608.5_tx_7"; exon_id "chr1_93935763_93936021_+"; exonnum "8"; txlen "9834";
chr1	ENSEMBL_gcm37	exon	93935763	93936021	0.0516856381139524	+	.	gene_id "ENSMUSG00000073608.5"; transcript_id "ENSMUSG00000073608.5_tx_8"; exon_id "chr1_93935763_93936021_+"; exonnum "8"; txlen "9846";
chr1	HAVANA	CDS	93936429	93937244	0	+	0	gene_id "ENSMUSG00000073608.5"; transcript_id "ENSMUST00000097632.5"; gene_type "protein_coding"; gene_name "Gal3st2c"; transcript_type "protein_coding"; transcript_name "Gal3st2c-201"; exon_number 8; exon_id "ENSMUSE00000659740.3"; level 2; protein_id "ENSMUSP00000095234.4"; transcript_support_level "1"; mgi_id "MGI:3646771"; tag "basic"; tag "Ensembl_canonical"; tag "GENCODE_Primary"; tag "appris_principal_1"; tag "CCDS"; ccdsid "CCDS48330.1"; havana_gene "OTTMUSG00000048694.1"; havana_transcript "OTTMUST00000124691.1";
chr1	HAVANA	exon	93936429	93944869	0	+	.	gene_id "ENSMUSG00000073608.5"; transcript_id "ENSMUST00000097632.5"; gene_type "protein_coding"; gene_name "Gal3st2c"; transcript_type "protein_coding"; transcript_name "Gal3st2c-201"; exon_number 8; exon_id "ENSMUSE00000659740.3"; level 2; protein_id "ENSMUSP00000095234.4"; transcript_support_level "1"; mgi_id "MGI:3646771"; tag "basic"; tag "Ensembl_canonical"; tag "GENCODE_Primary"; tag "appris_principal_1"; tag "CCDS"; ccdsid "CCDS48330.1"; havana_gene "OTTMUSG00000048694.1"; havana_transcript "OTTMUST00000124691.1";
chr1	ENSEMBL_gcm37	exon	93936429	93944869	1.11724206092433	+	.	gene_id "ENSMUSG00000073608.5"; transcript_id "ENSMUSG00000073608.5_tx_1"; exon_id "chr1_93936429_93944869_+"; exonnum "5"; txlen "9268";
chr1	ENSEMBL_gcm37	exon	93936429	93944869	0.057223385054733	+	.	gene_id "ENSMUSG00000073608.5"; transcript_id "ENSMUSG00000073608.5_tx_5"; exon_id "chr1_93936429_93944869_+"; exonnum "8"; txlen "9655";
chr1	ENSEMBL_gcm37	exon	93936429	93944869	0.0516856381139524	+	.	gene_id "ENSMUSG00000073608.5"; transcript_id "ENSMUSG00000073608.5_tx_7"; exon_id "chr1_93936429_93944869_+"; exonnum "9"; txlen "9834";
chr1	ENSEMBL_gcm37	exon	93936429	93944869	0.0516856381139524	+	.	gene_id "ENSMUSG00000073608.5"; transcript_id "ENSMUSG00000073608.5_tx_8"; exon_id "chr1_93936429_93944869_+"; exonnum "9"; txlen "9846";
chr1	HAVANA	stop_codon	93937245	93937247	0	+	0	gene_id "ENSMUSG00000073608.5"; transcript_id "ENSMUST00000097632.5"; gene_type "protein_coding"; gene_name "Gal3st2c"; transcript_type "protein_coding"; transcript_name "Gal3st2c-201"; exon_number 8; exon_id "ENSMUSE00000659740.3"; level 2; protein_id "ENSMUSP00000095234.4"; transcript_support_level "1"; mgi_id "MGI:3646771"; tag "basic"; tag "Ensembl_canonical"; tag "GENCODE_Primary"; tag "appris_principal_1"; tag "CCDS"; ccdsid "CCDS48330.1"; havana_gene "OTTMUSG00000048694.1"; havana_transcript "OTTMUST00000124691.1";
chr1	HAVANA	UTR	93937245	93944869	0	+	.	gene_id "ENSMUSG00000073608.5"; transcript_id "ENSMUST00000097632.5"; gene_type "protein_coding"; gene_name "Gal3st2c"; transcript_type "protein_coding"; transcript_name "Gal3st2c-201"; exon_number 8; exon_id "ENSMUSE00000659740.3"; level 2; protein_id "ENSMUSP00000095234.4"; transcript_support_level "1"; mgi_id "MGI:3646771"; tag "basic"; tag "Ensembl_canonical"; tag "GENCODE_Primary"; tag "appris_principal_1"; tag "CCDS"; ccdsid "CCDS48330.1"; havana_gene "OTTMUSG00000048694.1"; havana_transcript "OTTMUST00000124691.1";
chr1	HAVANA	exon	93948173	93948338	0	+	.	gene_id "ENSMUSG00000034000.16"; transcript_id "ENSMUST00000190212.7"; gene_type "protein_coding"; gene_name "Neu4"; transcript_type "protein_coding"; transcript_name "Neu4-202"; exon_number 1; exon_id "ENSMUSE00001331343.2"; level 2; protein_id "ENSMUSP00000140127.2"; transcript_support_level "1"; mgi_id "MGI:2661364"; tag "basic"; tag "Ensembl_canonical"; tag "GENCODE_Primary"; tag "appris_alternative_2"; tag "CCDS"; ccdsid "CCDS78660.1"; havana_gene "OTTMUSG00000048695.1"; havana_transcript "OTTMUST00000124692.1";
chr1	HAVANA	UTR	93948173	93948338	0	+	.	gene_id "ENSMUSG00000034000.16"; transcript_id "ENSMUST00000190212.7"; gene_type "protein_coding"; gene_name "Neu4"; transcript_type "protein_coding"; transcript_name "Neu4-202"; exon_number 1; exon_id "ENSMUSE00001331343.2"; level 2; protein_id "ENSMUSP00000140127.2"; transcript_support_level "1"; mgi_id "MGI:2661364"; tag "basic"; tag "Ensembl_canonical"; tag "GENCODE_Primary"; tag "appris_alternative_2"; tag "CCDS"; ccdsid "CCDS78660.1"; havana_gene "OTTMUSG00000048695.1"; havana_transcript "OTTMUST00000124692.1";
chr1	HAVANA	transcript	93948173	93953138	0	+	.	gene_id "ENSMUSG00000034000.16"; transcript_id "ENSMUST00000190212.7"; gene_type "protein_coding"; gene_name "Neu4"; transcript_type "protein_coding"; transcript_name "Neu4-202"; level 2; protein_id "ENSMUSP00000140127.2"; transcript_support_level "1"; mgi_id "MGI:2661364"; tag "basic"; tag "Ensembl_canonical"; tag "GENCODE_Primary"; tag "appris_alternative_2"; tag "CCDS"; ccdsid "CCDS78660.1"; havana_gene "OTTMUSG00000048695.1"; havana_transcript "OTTMUST00000124692.1";
chr1	HAVANA	gene	93948173	93956056	0	+	.	gene_id "ENSMUSG00000034000.16"; gene_type "protein_coding"; gene_name "Neu4"; level 2; mgi_id "MGI:2661364"; havana_gene "OTTMUSG00000048695.1";
chr1	HAVANA	exon	93948215	93948338	0	+	.	gene_id "ENSMUSG00000034000.16"; transcript_id "ENSMUST00000050890.8"; gene_type "protein_coding"; gene_name "Neu4"; transcript_type "protein_coding"; transcript_name "Neu4-201"; exon_number 1; exon_id "ENSMUSE00000449627.5"; level 2; protein_id "ENSMUSP00000051151.7"; transcript_support_level "1"; mgi_id "MGI:2661364"; tag "basic"; tag "appris_principal_2"; tag "CCDS"; ccdsid "CCDS15199.1"; havana_gene "OTTMUSG00000048695.1"; havana_transcript "OTTMUST00000124693.1";
chr1	HAVANA	UTR	93948215	93948338	0	+	.	gene_id "ENSMUSG00000034000.16"; transcript_id "ENSMUST00000050890.8"; gene_type "protein_coding"; gene_name "Neu4"; transcript_type "protein_coding"; transcript_name "Neu4-201"; exon_number 1; exon_id "ENSMUSE00000449627.5"; level 2; protein_id "ENSMUSP00000051151.7"; transcript_support_level "1"; mgi_id "MGI:2661364"; tag "basic"; tag "appris_principal_2"; tag "CCDS"; ccdsid "CCDS15199.1"; havana_gene "OTTMUSG00000048695.1"; havana_transcript "OTTMUST00000124693.1";
chr1	HAVANA	transcript	93948215	93956056	0	+	.	gene_id "ENSMUSG00000034000.16"; transcript_id "ENSMUST00000050890.8"; gene_type "protein_coding"; gene_name "Neu4"; transcript_type "protein_coding"; transcript_name "Neu4-201"; level 2; protein_id "ENSMUSP00000051151.7"; transcript_support_level "1"; mgi_id "MGI:2661364"; tag "basic"; tag "appris_principal_2"; tag "CCDS"; ccdsid "CCDS15199.1"; havana_gene "OTTMUSG00000048695.1"; havana_transcript "OTTMUST00000124693.1";
chr1	HAVANA	UTR	93949271	93949317	0	+	.	gene_id "ENSMUSG00000034000.16"; transcript_id "ENSMUST00000190212.7"; gene_type "protein_coding"; gene_name "Neu4"; transcript_type "protein_coding"; transcript_name "Neu4-202"; exon_number 2; exon_id "ENSMUSE00001318652.2"; level 2; protein_id "ENSMUSP00000140127.2"; transcript_support_level "1"; mgi_id "MGI:2661364"; tag "basic"; tag "Ensembl_canonical"; tag "GENCODE_Primary"; tag "appris_alternative_2"; tag "CCDS"; ccdsid "CCDS78660.1"; havana_gene "OTTMUSG00000048695.1"; havana_transcript "OTTMUST00000124692.1";
chr1	HAVANA	exon	93949271	93949354	0	+	.	gene_id "ENSMUSG00000034000.16"; transcript_id "ENSMUST00000190212.7"; gene_type "protein_coding"; gene_name "Neu4"; transcript_type "protein_coding"; transcript_name "Neu4-202"; exon_number 2; exon_id "ENSMUSE00001318652.2"; level 2; protein_id "ENSMUSP00000140127.2"; transcript_support_level "1"; mgi_id "MGI:2661364"; tag "basic"; tag "Ensembl_canonical"; tag "GENCODE_Primary"; tag "appris_alternative_2"; tag "CCDS"; ccdsid "CCDS78660.1"; havana_gene "OTTMUSG00000048695.1"; havana_transcript "OTTMUST00000124692.1";
chr1	HAVANA	start_codon	93949318	93949320	0	+	0	gene_id "ENSMUSG00000034000.16"; transcript_id "ENSMUST00000190212.7"; gene_type "protein_coding"; gene_name "Neu4"; transcript_type "protein_coding"; transcript_name "Neu4-202"; exon_number 2; exon_id "ENSMUSE00001318652.2"; level 2; protein_id "ENSMUSP00000140127.2"; transcript_support_level "1"; mgi_id "MGI:2661364"; tag "basic"; tag "Ensembl_canonical"; tag "GENCODE_Primary"; tag "appris_alternative_2"; tag "CCDS"; ccdsid "CCDS78660.1"; havana_gene "OTTMUSG00000048695.1"; havana_transcript "OTTMUST00000124692.1";
chr1	HAVANA	CDS	93949318	93949354	0	+	0	gene_id "ENSMUSG00000034000.16"; transcript_id "ENSMUST00000190212.7"; gene_type "protein_coding"; gene_name "Neu4"; transcript_type "protein_coding"; transcript_name "Neu4-202"; exon_number 2; exon_id "ENSMUSE00001318652.2"; level 2; protein_id "ENSMUSP00000140127.2"; transcript_support_level "1"; mgi_id "MGI:2661364"; tag "basic"; tag "Ensembl_canonical"; tag "GENCODE_Primary"; tag "appris_alternative_2"; tag "CCDS"; ccdsid "CCDS78660.1"; havana_gene "OTTMUSG00000048695.1"; havana_transcript "OTTMUST00000124692.1";
chr1	HAVANA	UTR	93950080	93950111	0	+	.	gene_id "ENSMUSG00000034000.16"; transcript_id "ENSMUST00000050890.8"; gene_type "protein_coding"; gene_name "Neu4"; transcript_type "protein_coding"; transcript_name "Neu4-201"; exon_number 2; exon_id "ENSMUSE00000991828.2"; level 2; protein_id "ENSMUSP00000051151.7"; transcript_support_level "1"; mgi_id "MGI:2661364"; tag "basic"; tag "appris_principal_2"; tag "CCDS"; ccdsid "CCDS15199.1"; havana_gene "OTTMUSG00000048695.1"; havana_transcript "OTTMUST00000124693.1";
chr1	HAVANA	exon	93950080	93950312	0	+	.	gene_id "ENSMUSG00000034000.16"; transcript_id "ENSMUST00000190212.7"; gene_type "protein_coding"; gene_name "Neu4"; transcript_type "protein_coding"; transcript_name "Neu4-202"; exon_number 3; exon_id "ENSMUSE00001324232.2"; level 2; protein_id "ENSMUSP00000140127.2"; transcript_support_level "1"; mgi_id "MGI:2661364"; tag "basic"; tag "Ensembl_canonical"; tag "GENCODE_Primary"; tag "appris_alternative_2"; tag "CCDS"; ccdsid "CCDS78660.1"; havana_gene "OTTMUSG00000048695.1"; havana_transcript "OTTMUST00000124692.1";
chr1	HAVANA	CDS	93950080	93950312	0	+	2	gene_id "ENSMUSG00000034000.16"; transcript_id "ENSMUST00000190212.7"; gene_type "protein_coding"; gene_name "Neu4"; transcript_type "protein_coding"; transcript_name "Neu4-202"; exon_number 3; exon_id "ENSMUSE00001324232.2"; level 2; protein_id "ENSMUSP00000140127.2"; transcript_support_level "1"; mgi_id "MGI:2661364"; tag "basic"; tag "Ensembl_canonical"; tag "GENCODE_Primary"; tag "appris_alternative_2"; tag "CCDS"; ccdsid "CCDS78660.1"; havana_gene "OTTMUSG00000048695.1"; havana_transcript "OTTMUST00000124692.1";
chr1	HAVANA	exon	93950080	93950312	0	+	.	gene_id "ENSMUSG00000034000.16"; transcript_id "ENSMUST00000050890.8"; gene_type "protein_coding"; gene_name "Neu4"; transcript_type "protein_coding"; transcript_name "Neu4-201"; exon_number 2; exon_id "ENSMUSE00000991828.2"; level 2; protein_id "ENSMUSP00000051151.7"; transcript_support_level "1"; mgi_id "MGI:2661364"; tag "basic"; tag "appris_principal_2"; tag "CCDS"; ccdsid "CCDS15199.1"; havana_gene "OTTMUSG00000048695.1"; havana_transcript "OTTMUST00000124693.1";
chr1	HAVANA	start_codon	93950112	93950114	0	+	0	gene_id "ENSMUSG00000034000.16"; transcript_id "ENSMUST00000050890.8"; gene_type "protein_coding"; gene_name "Neu4"; transcript_type "protein_coding"; transcript_name "Neu4-201"; exon_number 2; exon_id "ENSMUSE00000991828.2"; level 2; protein_id "ENSMUSP00000051151.7"; transcript_support_level "1"; mgi_id "MGI:2661364"; tag "basic"; tag "appris_principal_2"; tag "CCDS"; ccdsid "CCDS15199.1"; havana_gene "OTTMUSG00000048695.1"; havana_transcript "OTTMUST00000124693.1";
chr1	HAVANA	CDS	93950112	93950312	0	+	0	gene_id "ENSMUSG00000034000.16"; transcript_id "ENSMUST00000050890.8"; gene_type "protein_coding"; gene_name "Neu4"; transcript_type "protein_coding"; transcript_name "Neu4-201"; exon_number 2; exon_id "ENSMUSE00000991828.2"; level 2; protein_id "ENSMUSP00000051151.7"; transcript_support_level "1"; mgi_id "MGI:2661364"; tag "basic"; tag "appris_principal_2"; tag "CCDS"; ccdsid "CCDS15199.1"; havana_gene "OTTMUSG00000048695.1"; havana_transcript "OTTMUST00000124693.1";
chr1	HAVANA	exon	93950415	93950670	0	+	.	gene_id "ENSMUSG00000034000.16"; transcript_id "ENSMUST00000190212.7"; gene_type "protein_coding"; gene_name "Neu4"; transcript_type "protein_coding"; transcript_name "Neu4-202"; exon_number 4; exon_id "ENSMUSE00000282055.4"; level 2; protein_id "ENSMUSP00000140127.2"; transcript_support_level "1"; mgi_id "MGI:2661364"; tag "basic"; tag "Ensembl_canonical"; tag "GENCODE_Primary"; tag "appris_alternative_2"; tag "CCDS"; ccdsid "CCDS78660.1"; havana_gene "OTTMUSG00000048695.1"; havana_transcript "OTTMUST00000124692.1";
chr1	HAVANA	CDS	93950415	93950670	0	+	0	gene_id "ENSMUSG00000034000.16"; transcript_id "ENSMUST00000190212.7"; gene_type "protein_coding"; gene_name "Neu4"; transcript_type "protein_coding"; transcript_name "Neu4-202"; exon_number 4; exon_id "ENSMUSE00000282055.4"; level 2; protein_id "ENSMUSP00000140127.2"; transcript_support_level "1"; mgi_id "MGI:2661364"; tag "basic"; tag "Ensembl_canonical"; tag "GENCODE_Primary"; tag "appris_alternative_2"; tag "CCDS"; ccdsid "CCDS78660.1"; havana_gene "OTTMUSG00000048695.1"; havana_transcript "OTTMUST00000124692.1";
chr1	HAVANA	exon	93950415	93950670	0	+	.	gene_id "ENSMUSG00000034000.16"; transcript_id "ENSMUST00000050890.8"; gene_type "protein_coding"; gene_name "Neu4"; transcript_type "protein_coding"; transcript_name "Neu4-201"; exon_number 3; exon_id "ENSMUSE00000282055.4"; level 2; protein_id "ENSMUSP00000051151.7"; transcript_support_level "1"; mgi_id "MGI:2661364"; tag "basic"; tag "appris_principal_2"; tag "CCDS"; ccdsid "CCDS15199.1"; havana_gene "OTTMUSG00000048695.1"; havana_transcript "OTTMUST00000124693.1";
chr1	HAVANA	CDS	93950415	93950670	0	+	0	gene_id "ENSMUSG00000034000.16"; transcript_id "ENSMUST00000050890.8"; gene_type "protein_coding"; gene_name "Neu4"; transcript_type "protein_coding"; transcript_name "Neu4-201"; exon_number 3; exon_id "ENSMUSE00000282055.4"; level 2; protein_id "ENSMUSP00000051151.7"; transcript_support_level "1"; mgi_id "MGI:2661364"; tag "basic"; tag "appris_principal_2"; tag "CCDS"; ccdsid "CCDS15199.1"; havana_gene "OTTMUSG00000048695.1"; havana_transcript "OTTMUST00000124693.1";
chr1	HAVANA	CDS	93952159	93953135	0	+	2	gene_id "ENSMUSG00000034000.16"; transcript_id "ENSMUST00000190212.7"; gene_type "protein_coding"; gene_name "Neu4"; transcript_type "protein_coding"; transcript_name "Neu4-202"; exon_number 5; exon_id "ENSMUSE00001318725.2"; level 2; protein_id "ENSMUSP00000140127.2"; transcript_support_level "1"; mgi_id "MGI:2661364"; tag "basic"; tag "Ensembl_canonical"; tag "GENCODE_Primary"; tag "appris_alternative_2"; tag "CCDS"; ccdsid "CCDS78660.1"; havana_gene "OTTMUSG00000048695.1"; havana_transcript "OTTMUST00000124692.1";
chr1	HAVANA	CDS	93952159	93953135	0	+	2	gene_id "ENSMUSG00000034000.16"; transcript_id "ENSMUST00000050890.8"; gene_type "protein_coding"; gene_name "Neu4"; transcript_type "protein_coding"; transcript_name "Neu4-201"; exon_number 4; exon_id "ENSMUSE00000334431.9"; level 2; protein_id "ENSMUSP00000051151.7"; transcript_support_level "1"; mgi_id "MGI:2661364"; tag "basic"; tag "appris_principal_2"; tag "CCDS"; ccdsid "CCDS15199.1"; havana_gene "OTTMUSG00000048695.1"; havana_transcript "OTTMUST00000124693.1";
chr1	HAVANA	exon	93952159	93953138	0	+	.	gene_id "ENSMUSG00000034000.16"; transcript_id "ENSMUST00000190212.7"; gene_type "protein_coding"; gene_name "Neu4"; transcript_type "protein_coding"; transcript_name "Neu4-202"; exon_number 5; exon_id "ENSMUSE00001318725.2"; level 2; protein_id "ENSMUSP00000140127.2"; transcript_support_level "1"; mgi_id "MGI:2661364"; tag "basic"; tag "Ensembl_canonical"; tag "GENCODE_Primary"; tag "appris_alternative_2"; tag "CCDS"; ccdsid "CCDS78660.1"; havana_gene "OTTMUSG00000048695.1"; havana_transcript "OTTMUST00000124692.1";
chr1	HAVANA	exon	93952159	93956056	0	+	.	gene_id "ENSMUSG00000034000.16"; transcript_id "ENSMUST00000050890.8"; gene_type "protein_coding"; gene_name "Neu4"; transcript_type "protein_coding"; transcript_name "Neu4-201"; exon_number 4; exon_id "ENSMUSE00000334431.9"; level 2; protein_id "ENSMUSP00000051151.7"; transcript_support_level "1"; mgi_id "MGI:2661364"; tag "basic"; tag "appris_principal_2"; tag "CCDS"; ccdsid "CCDS15199.1"; havana_gene "OTTMUSG00000048695.1"; havana_transcript "OTTMUST00000124693.1";
chr1	HAVANA	stop_codon	93953136	93953138	0	+	0	gene_id "ENSMUSG00000034000.16"; transcript_id "ENSMUST00000190212.7"; gene_type "protein_coding"; gene_name "Neu4"; transcript_type "protein_coding"; transcript_name "Neu4-202"; exon_number 5; exon_id "ENSMUSE00001318725.2"; level 2; protein_id "ENSMUSP00000140127.2"; transcript_support_level "1"; mgi_id "MGI:2661364"; tag "basic"; tag "Ensembl_canonical"; tag "GENCODE_Primary"; tag "appris_alternative_2"; tag "CCDS"; ccdsid "CCDS78660.1"; havana_gene "OTTMUSG00000048695.1"; havana_transcript "OTTMUST00000124692.1";
chr1	HAVANA	UTR	93953136	93953138	0	+	.	gene_id "ENSMUSG00000034000.16"; transcript_id "ENSMUST00000190212.7"; gene_type "protein_coding"; gene_name "Neu4"; transcript_type "protein_coding"; transcript_name "Neu4-202"; exon_number 5; exon_id "ENSMUSE00001318725.2"; level 2; protein_id "ENSMUSP00000140127.2"; transcript_support_level "1"; mgi_id "MGI:2661364"; tag "basic"; tag "Ensembl_canonical"; tag "GENCODE_Primary"; tag "appris_alternative_2"; tag "CCDS"; ccdsid "CCDS78660.1"; havana_gene "OTTMUSG00000048695.1"; havana_transcript "OTTMUST00000124692.1";
chr1	HAVANA	stop_codon	93953136	93953138	0	+	0	gene_id "ENSMUSG00000034000.16"; transcript_id "ENSMUST00000050890.8"; gene_type "protein_coding"; gene_name "Neu4"; transcript_type "protein_coding"; transcript_name "Neu4-201"; exon_number 4; exon_id "ENSMUSE00000334431.9"; level 2; protein_id "ENSMUSP00000051151.7"; transcript_support_level "1"; mgi_id "MGI:2661364"; tag "basic"; tag "appris_principal_2"; tag "CCDS"; ccdsid "CCDS15199.1"; havana_gene "OTTMUSG00000048695.1"; havana_transcript "OTTMUST00000124693.1";
chr1	HAVANA	UTR	93953136	93956056	0	+	.	gene_id "ENSMUSG00000034000.16"; transcript_id "ENSMUST00000050890.8"; gene_type "protein_coding"; gene_name "Neu4"; transcript_type "protein_coding"; transcript_name "Neu4-201"; exon_number 4; exon_id "ENSMUSE00000334431.9"; level 2; protein_id "ENSMUSP00000051151.7"; transcript_support_level "1"; mgi_id "MGI:2661364"; tag "basic"; tag "appris_principal_2"; tag "CCDS"; ccdsid "CCDS15199.1"; havana_gene "OTTMUSG00000048695.1"; havana_transcript "OTTMUST00000124693.1";
chr1	sragcm37_es	exon	93983965	93984195	0.00598881523296101	+	.	gene_id "ENSMUSG00000137626.1"; transcript_id "ENSMUSG00000137626.1_tx_18"; exon_id "chr1_93983965_93984195_+"; exonnum "1"; txlen "1387";
chr1	sragcm37_es	exon	93983965	93984195	0.00598881523296101	+	.	gene_id "ENSMUSG00000137626.1"; transcript_id "ENSMUSG00000137626.1_tx_19"; exon_id "chr1_93983965_93984195_+"; exonnum "1"; txlen "899";
chr1	sragcm37_es	exon	93983965	93984195	0.00598881523296101	+	.	gene_id "ENSMUSG00000137626.1"; transcript_id "ENSMUSG00000137626.1_tx_20"; exon_id "chr1_93983965_93984195_+"; exonnum "1"; txlen "821";
chr1	sragcm37_es	exon	93983965	93984195	0.00598881523296101	+	.	gene_id "ENSMUSG00000137626.1"; transcript_id "ENSMUSG00000137626.1_tx_21"; exon_id "chr1_93983965_93984195_+"; exonnum "1"; txlen "922";
chr1	sragcm37_es	exon	93983965	93984195	0.00598881523296101	+	.	gene_id "ENSMUSG00000137626.1"; transcript_id "ENSMUSG00000137626.1_tx_22"; exon_id "chr1_93983965_93984195_+"; exonnum "1"; txlen "760";
chr1	sragcm37_es	exon	93983965	93984195	0.0512267015596745	+	.	gene_id "ENSMUSG00000137626.1"; transcript_id "ENSMUSG00000137626.1_tx_3"; exon_id "chr1_93983965_93984195_+"; exonnum "1"; txlen "983";
chr1	HAVANA	gene	93988994	93989152	0	+	.	gene_id "ENSMUSG00000144261.1"; gene_type "unitary_pseudogene"; gene_name "ENSMUSG00000144261"; level 2;
chr1	HAVANA	transcript	93988994	93989152	0	+	.	gene_id "ENSMUSG00000144261.1"; transcript_id "ENSMUST00000381805.1"; gene_type "unitary_pseudogene"; gene_name "ENSMUSG00000144261"; transcript_type "unitary_pseudogene"; transcript_name "ENSMUST00000381805"; level 2; ont "PGO:0000006"; tag "basic"; tag "Ensembl_canonical"; tag "GENCODE_Primary";
chr1	HAVANA	exon	93988994	93989152	0	+	.	gene_id "ENSMUSG00000144261.1"; transcript_id "ENSMUST00000381805.1"; gene_type "unitary_pseudogene"; gene_name "ENSMUSG00000144261"; transcript_type "unitary_pseudogene"; transcript_name "ENSMUST00000381805"; exon_number 1; exon_id "ENSMUSE00001750697.2"; level 2; ont "PGO:0000006"; tag "basic"; tag "Ensembl_canonical"; tag "GENCODE_Primary";
chr1	sragcm37_es	exon	94004802	94004928	0.0129525538759389	+	.	gene_id "ENSMUSG00000137626.1"; transcript_id "ENSMUSG00000137626.1_tx_10"; exon_id "chr1_94004802_94004928_+"; exonnum "1"; txlen "879";
chr1	sragcm37_es	exon	94004802	94004928	0.00752083773441616	+	.	gene_id "ENSMUSG00000137626.1"; transcript_id "ENSMUSG00000137626.1_tx_14"; exon_id "chr1_94004802_94004928_+"; exonnum "1"; txlen "656";
chr1	sragcm37_es	exon	94004802	94004928	0.00752083773441616	+	.	gene_id "ENSMUSG00000137626.1"; transcript_id "ENSMUSG00000137626.1_tx_15"; exon_id "chr1_94004802_94004928_+"; exonnum "1"; txlen "717";
chr1	sragcm37_es	exon	94004802	94004928	0.00640663955153969	+	.	gene_id "ENSMUSG00000137626.1"; transcript_id "ENSMUSG00000137626.1_tx_16"; exon_id "chr1_94004802_94004928_+"; exonnum "1"; txlen "795";
chr1	sragcm37_es	exon	94004802	94004928	0.0169915222888661	+	.	gene_id "ENSMUSG00000137626.1"; transcript_id "ENSMUSG00000137626.1_tx_6"; exon_id "chr1_94004802_94004928_+"; exonnum "1"; txlen "1283";
chr1	sragcm37_es	exon	94004802	94004928	0.0129525538759389	+	.	gene_id "ENSMUSG00000137626.1"; transcript_id "ENSMUSG00000137626.1_tx_9"; exon_id "chr1_94004802_94004928_+"; exonnum "1"; txlen "818";
chr1	sragcm37_es	exon	94005049	94005150	0.0102168611406558	+	.	gene_id "ENSMUSG00000137626.1"; transcript_id "ENSMUSG00000137626.1_tx_12"; exon_id "chr1_94005049_94005150_+"; exonnum "1"; txlen "631";
chr1	sragcm37_es	exon	94005049	94005150	0.00931818667190927	+	.	gene_id "ENSMUSG00000137626.1"; transcript_id "ENSMUSG00000137626.1_tx_13"; exon_id "chr1_94005049_94005150_+"; exonnum "1"; txlen "692";
chr1	sragcm37_es	exon	94005049	94005150	0.00640663955153969	+	.	gene_id "ENSMUSG00000137626.1"; transcript_id "ENSMUSG00000137626.1_tx_17"; exon_id "chr1_94005049_94005150_+"; exonnum "1"; txlen "770";
chr1	sragcm37_es	exon	94005049	94005150	0.0211254248451003	+	.	gene_id "ENSMUSG00000137626.1"; transcript_id "ENSMUSG00000137626.1_tx_4"; exon_id "chr1_94005049_94005150_+"; exonnum "1"; txlen "1258";
chr1	sragcm37_es	exon	94005049	94005150	0.017625661113421	+	.	gene_id "ENSMUSG00000137626.1"; transcript_id "ENSMUSG00000137626.1_tx_5"; exon_id "chr1_94005049_94005150_+"; exonnum "1"; txlen "793";
chr1	sragcm37_es	exon	94005049	94005150	0.014749902813432	+	.	gene_id "ENSMUSG00000137626.1"; transcript_id "ENSMUSG00000137626.1_tx_7"; exon_id "chr1_94005049_94005150_+"; exonnum "1"; txlen "854";
chr1	sragcm37_es	exon	94005828	94006097	0.00590087172105399	+	.	gene_id "ENSMUSG00000137626.1"; transcript_id "ENSMUSG00000137626.1_tx_23"; exon_id "chr1_94005828_94006097_+"; exonnum "1"; txlen "1426";
chr1	sragcm37_mid	exon	94011693	94011815	0.0129525538759389	+	.	gene_id "ENSMUSG00000137626.1"; transcript_id "ENSMUSG00000137626.1_tx_10"; exon_id "chr1_94011693_94011815_+"; exonnum "2"; txlen "879";
chr1	sragcm37_mid	exon	94011693	94011815	0.0102168611406558	+	.	gene_id "ENSMUSG00000137626.1"; transcript_id "ENSMUSG00000137626.1_tx_12"; exon_id "chr1_94011693_94011815_+"; exonnum "2"; txlen "631";
chr1	sragcm37_mid	exon	94011693	94011815	0.00931818667190927	+	.	gene_id "ENSMUSG00000137626.1"; transcript_id "ENSMUSG00000137626.1_tx_13"; exon_id "chr1_94011693_94011815_+"; exonnum "2"; txlen "692";
chr1	sragcm37_mid	exon	94011693	94011815	0.00752083773441616	+	.	gene_id "ENSMUSG00000137626.1"; transcript_id "ENSMUSG00000137626.1_tx_14"; exon_id "chr1_94011693_94011815_+"; exonnum "2"; txlen "656";
chr1	sragcm37_mid	exon	94011693	94011815	0.00752083773441616	+	.	gene_id "ENSMUSG00000137626.1"; transcript_id "ENSMUSG00000137626.1_tx_15"; exon_id "chr1_94011693_94011815_+"; exonnum "2"; txlen "717";
chr1	sragcm37_mid	exon	94011693	94011815	0.00640663955153969	+	.	gene_id "ENSMUSG00000137626.1"; transcript_id "ENSMUSG00000137626.1_tx_16"; exon_id "chr1_94011693_94011815_+"; exonnum "2"; txlen "795";
chr1	sragcm37_mid	exon	94011693	94011815	0.00640663955153969	+	.	gene_id "ENSMUSG00000137626.1"; transcript_id "ENSMUSG00000137626.1_tx_17"; exon_id "chr1_94011693_94011815_+"; exonnum "2"; txlen "770";
chr1	sragcm37_mid	exon	94011693	94011815	0.00598881523296101	+	.	gene_id "ENSMUSG00000137626.1"; transcript_id "ENSMUSG00000137626.1_tx_18"; exon_id "chr1_94011693_94011815_+"; exonnum "2"; txlen "1387";
chr1	sragcm37_mid	exon	94011693	94011815	0.00598881523296101	+	.	gene_id "ENSMUSG00000137626.1"; transcript_id "ENSMUSG00000137626.1_tx_19"; exon_id "chr1_94011693_94011815_+"; exonnum "2"; txlen "899";
chr1	sragcm37_mid	exon	94011693	94011815	0.00598881523296101	+	.	gene_id "ENSMUSG00000137626.1"; transcript_id "ENSMUSG00000137626.1_tx_20"; exon_id "chr1_94011693_94011815_+"; exonnum "2"; txlen "821";
chr1	sragcm37_mid	exon	94011693	94011815	0.00598881523296101	+	.	gene_id "ENSMUSG00000137626.1"; transcript_id "ENSMUSG00000137626.1_tx_21"; exon_id "chr1_94011693_94011815_+"; exonnum "2"; txlen "922";
chr1	sragcm37_mid	exon	94011693	94011815	0.00598881523296101	+	.	gene_id "ENSMUSG00000137626.1"; transcript_id "ENSMUSG00000137626.1_tx_22"; exon_id "chr1_94011693_94011815_+"; exonnum "2"; txlen "760";
chr1	sragcm37_mid	exon	94011693	94011815	0.00590087172105399	+	.	gene_id "ENSMUSG00000137626.1"; transcript_id "ENSMUSG00000137626.1_tx_23"; exon_id "chr1_94011693_94011815_+"; exonnum "2"; txlen "1426";
chr1	sragcm37_mid	exon	94011693	94011815	0.0512267015596745	+	.	gene_id "ENSMUSG00000137626.1"; transcript_id "ENSMUSG00000137626.1_tx_3"; exon_id "chr1_94011693_94011815_+"; exonnum "2"; txlen "983";
chr1	sragcm37_mid	exon	94011693	94011815	0.0211254248451003	+	.	gene_id "ENSMUSG00000137626.1"; transcript_id "ENSMUSG00000137626.1_tx_4"; exon_id "chr1_94011693_94011815_+"; exonnum "2"; txlen "1258";
chr1	sragcm37_mid	exon	94011693	94011815	0.017625661113421	+	.	gene_id "ENSMUSG00000137626.1"; transcript_id "ENSMUSG00000137626.1_tx_5"; exon_id "chr1_94011693_94011815_+"; exonnum "2"; txlen "793";
chr1	sragcm37_mid	exon	94011693	94011815	0.0169915222888661	+	.	gene_id "ENSMUSG00000137626.1"; transcript_id "ENSMUSG00000137626.1_tx_6"; exon_id "chr1_94011693_94011815_+"; exonnum "2"; txlen "1283";
chr1	sragcm37_mid	exon	94011693	94011815	0.014749902813432	+	.	gene_id "ENSMUSG00000137626.1"; transcript_id "ENSMUSG00000137626.1_tx_7"; exon_id "chr1_94011693_94011815_+"; exonnum "2"; txlen "854";
chr1	sragcm37_mid	exon	94011693	94011815	0.0129525538759389	+	.	gene_id "ENSMUSG00000137626.1"; transcript_id "ENSMUSG00000137626.1_tx_9"; exon_id "chr1_94011693_94011815_+"; exonnum "2"; txlen "818";
chr1	sragcm37_mid	exon	94012233	94012338	0.0129525538759389	+	.	gene_id "ENSMUSG00000137626.1"; transcript_id "ENSMUSG00000137626.1_tx_10"; exon_id "chr1_94012233_94012338_+"; exonnum "3"; txlen "879";
chr1	sragcm37_mid	exon	94012233	94012338	0.0102168611406558	+	.	gene_id "ENSMUSG00000137626.1"; transcript_id "ENSMUSG00000137626.1_tx_12"; exon_id "chr1_94012233_94012338_+"; exonnum "3"; txlen "631";
chr1	sragcm37_mid	exon	94012233	94012338	0.00931818667190927	+	.	gene_id "ENSMUSG00000137626.1"; transcript_id "ENSMUSG00000137626.1_tx_13"; exon_id "chr1_94012233_94012338_+"; exonnum "3"; txlen "692";
chr1	sragcm37_mid	exon	94012233	94012338	0.00752083773441616	+	.	gene_id "ENSMUSG00000137626.1"; transcript_id "ENSMUSG00000137626.1_tx_14"; exon_id "chr1_94012233_94012338_+"; exonnum "3"; txlen "656";
chr1	sragcm37_mid	exon	94012233	94012338	0.00752083773441616	+	.	gene_id "ENSMUSG00000137626.1"; transcript_id "ENSMUSG00000137626.1_tx_15"; exon_id "chr1_94012233_94012338_+"; exonnum "3"; txlen "717";
chr1	sragcm37_mid	exon	94012233	94012338	0.00640663955153969	+	.	gene_id "ENSMUSG00000137626.1"; transcript_id "ENSMUSG00000137626.1_tx_16"; exon_id "chr1_94012233_94012338_+"; exonnum "3"; txlen "795";
chr1	sragcm37_mid	exon	94012233	94012338	0.00640663955153969	+	.	gene_id "ENSMUSG00000137626.1"; transcript_id "ENSMUSG00000137626.1_tx_17"; exon_id "chr1_94012233_94012338_+"; exonnum "3"; txlen "770";
chr1	sragcm37_mid	exon	94012233	94012338	0.00598881523296101	+	.	gene_id "ENSMUSG00000137626.1"; transcript_id "ENSMUSG00000137626.1_tx_18"; exon_id "chr1_94012233_94012338_+"; exonnum "3"; txlen "1387";
chr1	sragcm37_mid	exon	94012233	94012338	0.00598881523296101	+	.	gene_id "ENSMUSG00000137626.1"; transcript_id "ENSMUSG00000137626.1_tx_19"; exon_id "chr1_94012233_94012338_+"; exonnum "3"; txlen "899";
chr1	sragcm37_mid	exon	94012233	94012338	0.00598881523296101	+	.	gene_id "ENSMUSG00000137626.1"; transcript_id "ENSMUSG00000137626.1_tx_20"; exon_id "chr1_94012233_94012338_+"; exonnum "3"; txlen "821";
chr1	sragcm37_mid	exon	94012233	94012338	0.00598881523296101	+	.	gene_id "ENSMUSG00000137626.1"; transcript_id "ENSMUSG00000137626.1_tx_21"; exon_id "chr1_94012233_94012338_+"; exonnum "3"; txlen "922";
chr1	sragcm37_mid	exon	94012233	94012338	0.00598881523296101	+	.	gene_id "ENSMUSG00000137626.1"; transcript_id "ENSMUSG00000137626.1_tx_22"; exon_id "chr1_94012233_94012338_+"; exonnum "3"; txlen "760";
chr1	sragcm37_mid	exon	94012233	94012338	0.00590087172105399	+	.	gene_id "ENSMUSG00000137626.1"; transcript_id "ENSMUSG00000137626.1_tx_23"; exon_id "chr1_94012233_94012338_+"; exonnum "3"; txlen "1426";
chr1	sragcm37_mid	exon	94012233	94012338	0.0512267015596745	+	.	gene_id "ENSMUSG00000137626.1"; transcript_id "ENSMUSG00000137626.1_tx_3"; exon_id "chr1_94012233_94012338_+"; exonnum "3"; txlen "983";
chr1	sragcm37_mid	exon	94012233	94012338	0.0211254248451003	+	.	gene_id "ENSMUSG00000137626.1"; transcript_id "ENSMUSG00000137626.1_tx_4"; exon_id "chr1_94012233_94012338_+"; exonnum "3"; txlen "1258";
chr1	sragcm37_mid	exon	94012233	94012338	0.017625661113421	+	.	gene_id "ENSMUSG00000137626.1"; transcript_id "ENSMUSG00000137626.1_tx_5"; exon_id "chr1_94012233_94012338_+"; exonnum "3"; txlen "793";
chr1	sragcm37_mid	exon	94012233	94012338	0.0169915222888661	+	.	gene_id "ENSMUSG00000137626.1"; transcript_id "ENSMUSG00000137626.1_tx_6"; exon_id "chr1_94012233_94012338_+"; exonnum "3"; txlen "1283";
chr1	sragcm37_mid	exon	94012233	94012338	0.014749902813432	+	.	gene_id "ENSMUSG00000137626.1"; transcript_id "ENSMUSG00000137626.1_tx_7"; exon_id "chr1_94012233_94012338_+"; exonnum "3"; txlen "854";
chr1	sragcm37_mid	exon	94012233	94012338	0.0129525538759389	+	.	gene_id "ENSMUSG00000137626.1"; transcript_id "ENSMUSG00000137626.1_tx_9"; exon_id "chr1_94012233_94012338_+"; exonnum "3"; txlen "818";
chr1	sragcm37_mid	exon	94018228	94018389	0.0129525538759389	+	.	gene_id "ENSMUSG00000137626.1"; transcript_id "ENSMUSG00000137626.1_tx_10"; exon_id "chr1_94018228_94018389_+"; exonnum "4"; txlen "879";
chr1	sragcm37_mid	exon	94018228	94018389	0.00640663955153969	+	.	gene_id "ENSMUSG00000137626.1"; transcript_id "ENSMUSG00000137626.1_tx_16"; exon_id "chr1_94018228_94018389_+"; exonnum "4"; txlen "795";
chr1	sragcm37_mid	exon	94018228	94018389	0.00640663955153969	+	.	gene_id "ENSMUSG00000137626.1"; transcript_id "ENSMUSG00000137626.1_tx_17"; exon_id "chr1_94018228_94018389_+"; exonnum "4"; txlen "770";
chr1	sragcm37_mid	exon	94018228	94018389	0.00598881523296101	+	.	gene_id "ENSMUSG00000137626.1"; transcript_id "ENSMUSG00000137626.1_tx_18"; exon_id "chr1_94018228_94018389_+"; exonnum "4"; txlen "1387";
chr1	sragcm37_mid	exon	94018228	94018389	0.00598881523296101	+	.	gene_id "ENSMUSG00000137626.1"; transcript_id "ENSMUSG00000137626.1_tx_19"; exon_id "chr1_94018228_94018389_+"; exonnum "4"; txlen "899";
chr1	sragcm37_mid	exon	94018228	94018389	0.00598881523296101	+	.	gene_id "ENSMUSG00000137626.1"; transcript_id "ENSMUSG00000137626.1_tx_21"; exon_id "chr1_94018228_94018389_+"; exonnum "4"; txlen "922";
chr1	sragcm37_mid	exon	94018228	94018389	0.00590087172105399	+	.	gene_id "ENSMUSG00000137626.1"; transcript_id "ENSMUSG00000137626.1_tx_23"; exon_id "chr1_94018228_94018389_+"; exonnum "4"; txlen "1426";
chr1	sragcm37_mid	exon	94018228	94018389	0.0512267015596745	+	.	gene_id "ENSMUSG00000137626.1"; transcript_id "ENSMUSG00000137626.1_tx_3"; exon_id "chr1_94018228_94018389_+"; exonnum "4"; txlen "983";
chr1	sragcm37_mid	exon	94018228	94018389	0.0211254248451003	+	.	gene_id "ENSMUSG00000137626.1"; transcript_id "ENSMUSG00000137626.1_tx_4"; exon_id "chr1_94018228_94018389_+"; exonnum "4"; txlen "1258";
chr1	sragcm37_mid	exon	94018228	94018389	0.017625661113421	+	.	gene_id "ENSMUSG00000137626.1"; transcript_id "ENSMUSG00000137626.1_tx_5"; exon_id "chr1_94018228_94018389_+"; exonnum "4"; txlen "793";
chr1	sragcm37_mid	exon	94018228	94018389	0.0169915222888661	+	.	gene_id "ENSMUSG00000137626.1"; transcript_id "ENSMUSG00000137626.1_tx_6"; exon_id "chr1_94018228_94018389_+"; exonnum "4"; txlen "1283";
chr1	sragcm37_mid	exon	94018228	94018389	0.014749902813432	+	.	gene_id "ENSMUSG00000137626.1"; transcript_id "ENSMUSG00000137626.1_tx_7"; exon_id "chr1_94018228_94018389_+"; exonnum "4"; txlen "854";
chr1	sragcm37_mid	exon	94018228	94018389	0.0129525538759389	+	.	gene_id "ENSMUSG00000137626.1"; transcript_id "ENSMUSG00000137626.1_tx_9"; exon_id "chr1_94018228_94018389_+"; exonnum "4"; txlen "818";
chr1	sragcm37_ss	exon	94019055	94019819	0.00598881523296101	+	.	gene_id "ENSMUSG00000137626.1"; transcript_id "ENSMUSG00000137626.1_tx_18"; exon_id "chr1_94019055_94019819_+"; exonnum "5"; txlen "1387";
chr1	sragcm37_ss	exon	94019055	94019819	0.00590087172105399	+	.	gene_id "ENSMUSG00000137626.1"; transcript_id "ENSMUSG00000137626.1_tx_23"; exon_id "chr1_94019055_94019819_+"; exonnum "5"; txlen "1426";
chr1	sragcm37_ss	exon	94019055	94019819	0.0211254248451003	+	.	gene_id "ENSMUSG00000137626.1"; transcript_id "ENSMUSG00000137626.1_tx_4"; exon_id "chr1_94019055_94019819_+"; exonnum "5"; txlen "1258";
chr1	sragcm37_ss	exon	94019055	94019819	0.0169915222888661	+	.	gene_id "ENSMUSG00000137626.1"; transcript_id "ENSMUSG00000137626.1_tx_6"; exon_id "chr1_94019055_94019819_+"; exonnum "5"; txlen "1283";
chr1	sragcm37_ss	exon	94028656	94028932	0.00640663955153969	+	.	gene_id "ENSMUSG00000137626.1"; transcript_id "ENSMUSG00000137626.1_tx_16"; exon_id "chr1_94028656_94028932_+"; exonnum "5"; txlen "795";
chr1	sragcm37_ss	exon	94028656	94028932	0.00640663955153969	+	.	gene_id "ENSMUSG00000137626.1"; transcript_id "ENSMUSG00000137626.1_tx_17"; exon_id "chr1_94028656_94028932_+"; exonnum "5"; txlen "770";
chr1	sragcm37_ss	exon	94028656	94028932	0.00598881523296101	+	.	gene_id "ENSMUSG00000137626.1"; transcript_id "ENSMUSG00000137626.1_tx_19"; exon_id "chr1_94028656_94028932_+"; exonnum "5"; txlen "899";
chr1	sragcm37_mid	exon	94054800	94054891	0.0129525538759389	+	.	gene_id "ENSMUSG00000137626.1"; transcript_id "ENSMUSG00000137626.1_tx_10"; exon_id "chr1_94054800_94054891_+"; exonnum "5"; txlen "879";
chr1	sragcm37_mid	exon	94054800	94054891	0.0102168611406558	+	.	gene_id "ENSMUSG00000137626.1"; transcript_id "ENSMUSG00000137626.1_tx_12"; exon_id "chr1_94054800_94054891_+"; exonnum "4"; txlen "631";
chr1	sragcm37_mid	exon	94054800	94054891	0.00931818667190927	+	.	gene_id "ENSMUSG00000137626.1"; transcript_id "ENSMUSG00000137626.1_tx_13"; exon_id "chr1_94054800_94054891_+"; exonnum "4"; txlen "692";
chr1	sragcm37_mid	exon	94054800	94054891	0.00752083773441616	+	.	gene_id "ENSMUSG00000137626.1"; transcript_id "ENSMUSG00000137626.1_tx_14"; exon_id "chr1_94054800_94054891_+"; exonnum "4"; txlen "656";
chr1	sragcm37_mid	exon	94054800	94054891	0.00752083773441616	+	.	gene_id "ENSMUSG00000137626.1"; transcript_id "ENSMUSG00000137626.1_tx_15"; exon_id "chr1_94054800_94054891_+"; exonnum "4"; txlen "717";
chr1	sragcm37_mid	exon	94054800	94054891	0.00598881523296101	+	.	gene_id "ENSMUSG00000137626.1"; transcript_id "ENSMUSG00000137626.1_tx_20"; exon_id "chr1_94054800_94054891_+"; exonnum "4"; txlen "821";
chr1	sragcm37_mid	exon	94054800	94054891	0.00598881523296101	+	.	gene_id "ENSMUSG00000137626.1"; transcript_id "ENSMUSG00000137626.1_tx_21"; exon_id "chr1_94054800_94054891_+"; exonnum "5"; txlen "922";
chr1	sragcm37_mid	exon	94054800	94054891	0.00598881523296101	+	.	gene_id "ENSMUSG00000137626.1"; transcript_id "ENSMUSG00000137626.1_tx_22"; exon_id "chr1_94054800_94054891_+"; exonnum "4"; txlen "760";
chr1	sragcm37_mid	exon	94054800	94054891	0.0512267015596745	+	.	gene_id "ENSMUSG00000137626.1"; transcript_id "ENSMUSG00000137626.1_tx_3"; exon_id "chr1_94054800_94054891_+"; exonnum "5"; txlen "983";
chr1	sragcm37_mid	exon	94054800	94054891	0.017625661113421	+	.	gene_id "ENSMUSG00000137626.1"; transcript_id "ENSMUSG00000137626.1_tx_5"; exon_id "chr1_94054800_94054891_+"; exonnum "5"; txlen "793";
chr1	sragcm37_mid	exon	94054800	94054891	0.014749902813432	+	.	gene_id "ENSMUSG00000137626.1"; transcript_id "ENSMUSG00000137626.1_tx_7"; exon_id "chr1_94054800_94054891_+"; exonnum "5"; txlen "854";
chr1	sragcm37_mid	exon	94054800	94054891	0.0129525538759389	+	.	gene_id "ENSMUSG00000137626.1"; transcript_id "ENSMUSG00000137626.1_tx_9"; exon_id "chr1_94054800_94054891_+"; exonnum "5"; txlen "818";
chr1	sragcm37_ss	exon	94055210	94055417	0.0102168611406558	+	.	gene_id "ENSMUSG00000137626.1"; transcript_id "ENSMUSG00000137626.1_tx_12"; exon_id "chr1_94055210_94055417_+"; exonnum "5"; txlen "631";
chr1	sragcm37_ss	exon	94055210	94055417	0.00752083773441616	+	.	gene_id "ENSMUSG00000137626.1"; transcript_id "ENSMUSG00000137626.1_tx_14"; exon_id "chr1_94055210_94055417_+"; exonnum "5"; txlen "656";
chr1	sragcm37_ss	exon	94055210	94055417	0.00598881523296101	+	.	gene_id "ENSMUSG00000137626.1"; transcript_id "ENSMUSG00000137626.1_tx_21"; exon_id "chr1_94055210_94055417_+"; exonnum "6"; txlen "922";
chr1	sragcm37_ss	exon	94055210	94055417	0.00598881523296101	+	.	gene_id "ENSMUSG00000137626.1"; transcript_id "ENSMUSG00000137626.1_tx_22"; exon_id "chr1_94055210_94055417_+"; exonnum "5"; txlen "760";
chr1	sragcm37_ss	exon	94055210	94055417	0.017625661113421	+	.	gene_id "ENSMUSG00000137626.1"; transcript_id "ENSMUSG00000137626.1_tx_5"; exon_id "chr1_94055210_94055417_+"; exonnum "6"; txlen "793";
chr1	sragcm37_ss	exon	94055210	94055417	0.0129525538759389	+	.	gene_id "ENSMUSG00000137626.1"; transcript_id "ENSMUSG00000137626.1_tx_9"; exon_id "chr1_94055210_94055417_+"; exonnum "6"; txlen "818";
chr1	sragcm37_mid	exon	94071993	94072174	0.204654008295044	+	.	gene_id "ENSMUSG00000137626.1"; transcript_id "ENSMUSG00000137626.1_tx_1"; exon_id "chr1_94071993_94072174_+"; exonnum "1"; txlen "554";
chr1	sragcm37_mid	exon	94071993	94072174	0.0129525538759389	+	.	gene_id "ENSMUSG00000137626.1"; transcript_id "ENSMUSG00000137626.1_tx_10"; exon_id "chr1_94071993_94072174_+"; exonnum "6"; txlen "879";
chr1	sragcm37_mid	exon	94071993	94072174	0.00931818667190927	+	.	gene_id "ENSMUSG00000137626.1"; transcript_id "ENSMUSG00000137626.1_tx_13"; exon_id "chr1_94071993_94072174_+"; exonnum "5"; txlen "692";
chr1	sragcm37_mid	exon	94071993	94072174	0.00752083773441616	+	.	gene_id "ENSMUSG00000137626.1"; transcript_id "ENSMUSG00000137626.1_tx_15"; exon_id "chr1_94071993_94072174_+"; exonnum "5"; txlen "717";
chr1	sragcm37_mid	exon	94071993	94072174	0.00598881523296101	+	.	gene_id "ENSMUSG00000137626.1"; transcript_id "ENSMUSG00000137626.1_tx_20"; exon_id "chr1_94071993_94072174_+"; exonnum "5"; txlen "821";
chr1	sragcm37_mid	exon	94071993	94072174	0.0512267015596745	+	.	gene_id "ENSMUSG00000137626.1"; transcript_id "ENSMUSG00000137626.1_tx_3"; exon_id "chr1_94071993_94072174_+"; exonnum "6"; txlen "983";
chr1	sragcm37_mid	exon	94071993	94072174	0.014749902813432	+	.	gene_id "ENSMUSG00000137626.1"; transcript_id "ENSMUSG00000137626.1_tx_7"; exon_id "chr1_94071993_94072174_+"; exonnum "6"; txlen "854";
chr1	sragcm37_mid	exon	94071993	94072174	0.0136201184103811	+	.	gene_id "ENSMUSG00000137626.1"; transcript_id "ENSMUSG00000137626.1_tx_8"; exon_id "chr1_94071993_94072174_+"; exonnum "1"; txlen "648";
chr1	sragcm37_mid	exon	94073048	94073134	0.204654008295044	+	.	gene_id "ENSMUSG00000137626.1"; transcript_id "ENSMUSG00000137626.1_tx_1"; exon_id "chr1_94073048_94073134_+"; exonnum "2"; txlen "554";
chr1	sragcm37_mid	exon	94073048	94073134	0.0129525538759389	+	.	gene_id "ENSMUSG00000137626.1"; transcript_id "ENSMUSG00000137626.1_tx_10"; exon_id "chr1_94073048_94073134_+"; exonnum "7"; txlen "879";
chr1	sragcm37_mid	exon	94073048	94073134	0.00931818667190927	+	.	gene_id "ENSMUSG00000137626.1"; transcript_id "ENSMUSG00000137626.1_tx_13"; exon_id "chr1_94073048_94073134_+"; exonnum "6"; txlen "692";
chr1	sragcm37_mid	exon	94073048	94073134	0.00752083773441616	+	.	gene_id "ENSMUSG00000137626.1"; transcript_id "ENSMUSG00000137626.1_tx_15"; exon_id "chr1_94073048_94073134_+"; exonnum "6"; txlen "717";
chr1	sragcm37_mid	exon	94073048	94073134	0.00598881523296101	+	.	gene_id "ENSMUSG00000137626.1"; transcript_id "ENSMUSG00000137626.1_tx_20"; exon_id "chr1_94073048_94073134_+"; exonnum "6"; txlen "821";
chr1	sragcm37_mid	exon	94073048	94073134	0.0512267015596745	+	.	gene_id "ENSMUSG00000137626.1"; transcript_id "ENSMUSG00000137626.1_tx_3"; exon_id "chr1_94073048_94073134_+"; exonnum "7"; txlen "983";
chr1	sragcm37_mid	exon	94073048	94073134	0.014749902813432	+	.	gene_id "ENSMUSG00000137626.1"; transcript_id "ENSMUSG00000137626.1_tx_7"; exon_id "chr1_94073048_94073134_+"; exonnum "7"; txlen "854";
chr1	sragcm37_mid	exon	94073048	94073134	0.0136201184103811	+	.	gene_id "ENSMUSG00000137626.1"; transcript_id "ENSMUSG00000137626.1_tx_8"; exon_id "chr1_94073048_94073134_+"; exonnum "2"; txlen "648";
chr1	sragcm37_ss	exon	94075952	94076236	0.204654008295044	+	.	gene_id "ENSMUSG00000137626.1"; transcript_id "ENSMUSG00000137626.1_tx_1"; exon_id "chr1_94075952_94076236_+"; exonnum "3"; txlen "554";
chr1	HAVANA	exon	94104956	94105168	0	+	.	gene_id "ENSMUSG00000137626.1"; transcript_id "ENSMUST00000342697.1"; gene_type "lncRNA"; gene_name "ENSMUSG00000137626"; transcript_type "lncRNA"; transcript_name "ENSMUST00000342697"; exon_number 1; exon_id "ENSMUSE00001675040.1"; level 2; tag "basic"; tag "Ensembl_canonical"; tag "GENCODE_Primary"; tag "TAGENE";
chr1	HAVANA	gene	94104956	94105563	0	+	.	gene_id "ENSMUSG00000137626.1"; gene_type "lncRNA"; gene_name "ENSMUSG00000137626"; level 2;
chr1	HAVANA	transcript	94104956	94105563	0	+	.	gene_id "ENSMUSG00000137626.1"; transcript_id "ENSMUST00000342697.1"; gene_type "lncRNA"; gene_name "ENSMUSG00000137626"; transcript_type "lncRNA"; transcript_name "ENSMUST00000342697"; level 2; tag "basic"; tag "Ensembl_canonical"; tag "GENCODE_Primary"; tag "TAGENE";
chr1	sragcm37_mid	exon	94104996	94105168	0.0136201184103811	+	.	gene_id "ENSMUSG00000137626.1"; transcript_id "ENSMUSG00000137626.1_tx_8"; exon_id "chr1_94104996_94105168_+"; exonnum "3"; txlen "648";
chr1	HAVANA	exon	94105358	94105563	0	+	.	gene_id "ENSMUSG00000137626.1"; transcript_id "ENSMUST00000342697.1"; gene_type "lncRNA"; gene_name "ENSMUSG00000137626"; transcript_type "lncRNA"; transcript_name "ENSMUST00000342697"; exon_number 2; exon_id "ENSMUSE00001675039.1"; level 2; tag "basic"; tag "Ensembl_canonical"; tag "GENCODE_Primary"; tag "TAGENE";
chr1	ENSEMBL_gcm37	exon	94105358	94105563	0.0136201184103811	+	.	gene_id "ENSMUSG00000137626.1"; transcript_id "ENSMUSG00000137626.1_tx_8"; exon_id "chr1_94105358_94105563_+"; exonnum "4"; txlen "648";
chr1	HAVANA	gene	94132142	94132984	0	+	.	gene_id "ENSMUSG00000100990.2"; gene_type "processed_pseudogene"; gene_name "Gm7891"; level 2; mgi_id "MGI:3645230"; havana_gene "OTTMUSG00000048697.1";
chr1	HAVANA	transcript	94132142	94132984	0	+	.	gene_id "ENSMUSG00000100990.2"; transcript_id "ENSMUST00000190284.2"; gene_type "processed_pseudogene"; gene_name "Gm7891"; transcript_type "processed_pseudogene"; transcript_name "Gm7891-201"; level 2; transcript_support_level "NA"; mgi_id "MGI:3645230"; ont "PGO:0000004"; tag "basic"; tag "Ensembl_canonical"; tag "GENCODE_Primary"; havana_gene "OTTMUSG00000048697.1"; havana_transcript "OTTMUST00000124695.1";
chr1	HAVANA	exon	94132142	94132984	0	+	.	gene_id "ENSMUSG00000100990.2"; transcript_id "ENSMUST00000190284.2"; gene_type "processed_pseudogene"; gene_name "Gm7891"; transcript_type "processed_pseudogene"; transcript_name "Gm7891-201"; exon_number 1; exon_id "ENSMUSE00001326469.2"; level 2; transcript_support_level "NA"; mgi_id "MGI:3645230"; ont "PGO:0000004"; tag "basic"; tag "Ensembl_canonical"; tag "GENCODE_Primary"; havana_gene "OTTMUSG00000048697.1"; havana_transcript "OTTMUST00000124695.1";
chr1	sragcm37_es	exon	94225547	94225640	0.010971762052807	+	.	gene_id "ENSMUSG00000137626.1"; transcript_id "ENSMUSG00000137626.1_tx_11"; exon_id "chr1_94225547_94225640_+"; exonnum "1"; txlen "779";
chr1	sragcm37_ss	exon	94248939	94249623	0.010971762052807	+	.	gene_id "ENSMUSG00000137626.1"; transcript_id "ENSMUSG00000137626.1_tx_11"; exon_id "chr1_94248939_94249623_+"; exonnum "2"; txlen "779";
chr1	sragcm37_es	exon	94260200	94260493	0.0016712972743147	+	.	gene_id "ENSMUSG00000051185.10"; transcript_id "ENSMUSG00000051185.10_tx_2"; exon_id "chr1_94260200_94260493_+"; exonnum "1"; txlen "789";
chr1	sragcm37_es	exon	94260200	94260493	0.0016712972743147	+	.	gene_id "ENSMUSG00000051185.10"; transcript_id "ENSMUSG00000051185.10_tx_3"; exon_id "chr1_94260200_94260493_+"; exonnum "1"; txlen "830";
chr1	sragcm37_mid	exon	94261311	94261510	0.0016712972743147	+	.	gene_id "ENSMUSG00000051185.10"; transcript_id "ENSMUSG00000051185.10_tx_3"; exon_id "chr1_94261311_94261510_+"; exonnum "2"; txlen "830";
chr1	sragcm37_mid	exon	94261686	94261844	0.0016712972743147	+	.	gene_id "ENSMUSG00000051185.10"; transcript_id "ENSMUSG00000051185.10_tx_2"; exon_id "chr1_94261686_94261844_+"; exonnum "2"; txlen "789";
chr1	sragcm37_mid	exon	94382841	94382938	0.0016712972743147	+	.	gene_id "ENSMUSG00000051185.10"; transcript_id "ENSMUSG00000051185.10_tx_2"; exon_id "chr1_94382841_94382938_+"; exonnum "3"; txlen "789";
chr1	sragcm37_mid	exon	94382841	94382938	0.0016712972743147	+	.	gene_id "ENSMUSG00000051185.10"; transcript_id "ENSMUSG00000051185.10_tx_3"; exon_id "chr1_94382841_94382938_+"; exonnum "3"; txlen "830";
chr1	sragcm37_mid	exon	94389482	94389600	0.0016712972743147	+	.	gene_id "ENSMUSG00000051185.10"; transcript_id "ENSMUSG00000051185.10_tx_2"; exon_id "chr1_94389482_94389600_+"; exonnum "4"; txlen "789";
chr1	sragcm37_mid	exon	94389482	94389600	0.0016712972743147	+	.	gene_id "ENSMUSG00000051185.10"; transcript_id "ENSMUSG00000051185.10_tx_3"; exon_id "chr1_94389482_94389600_+"; exonnum "4"; txlen "830";
chr1	sragcm37_mid	exon	94424467	94424517	0.0016712972743147	+	.	gene_id "ENSMUSG00000051185.10"; transcript_id "ENSMUSG00000051185.10_tx_2"; exon_id "chr1_94424467_94424517_+"; exonnum "5"; txlen "789";
chr1	sragcm37_mid	exon	94424467	94424517	0.0016712972743147	+	.	gene_id "ENSMUSG00000051185.10"; transcript_id "ENSMUSG00000051185.10_tx_3"; exon_id "chr1_94424467_94424517_+"; exonnum "5"; txlen "830";
chr1	sragcm37_ss	exon	94428919	94428986	0.0016712972743147	+	.	gene_id "ENSMUSG00000051185.10"; transcript_id "ENSMUSG00000051185.10_tx_2"; exon_id "chr1_94428919_94428986_+"; exonnum "6"; txlen "789";
chr1	sragcm37_ss	exon	94428919	94428986	0.0016712972743147	+	.	gene_id "ENSMUSG00000051185.10"; transcript_id "ENSMUSG00000051185.10_tx_3"; exon_id "chr1_94428919_94428986_+"; exonnum "6"; txlen "830";
chr1	HAVANA	exon	94723878	94724064	0	+	.	gene_id "ENSMUSG00000100518.3"; transcript_id "ENSMUST00000366631.1"; gene_type "lncRNA"; gene_name "4930440C22Rik"; transcript_type "lncRNA"; transcript_name "4930440C22Rik-209"; exon_number 1; exon_id "ENSMUSE00001721551.1"; level 2; mgi_id "MGI:1921939"; tag "TAGENE"; havana_gene "OTTMUSG00000048748.1";
chr1	HAVANA	transcript	94723878	94730338	0	+	.	gene_id "ENSMUSG00000100518.3"; transcript_id "ENSMUST00000366631.1"; gene_type "lncRNA"; gene_name "4930440C22Rik"; transcript_type "lncRNA"; transcript_name "4930440C22Rik-209"; level 2; mgi_id "MGI:1921939"; tag "TAGENE"; havana_gene "OTTMUSG00000048748.1";
chr1	HAVANA	gene	94723878	94744239	0	+	.	gene_id "ENSMUSG00000100518.3"; gene_type "lncRNA"; gene_name "4930440C22Rik"; level 2; mgi_id "MGI:1921939"; havana_gene "OTTMUSG00000048748.1";
chr1	HAVANA	exon	94724014	94724064	0	+	.	gene_id "ENSMUSG00000100518.3"; transcript_id "ENSMUST00000366635.1"; gene_type "lncRNA"; gene_name "4930440C22Rik"; transcript_type "lncRNA"; transcript_name "4930440C22Rik-213"; exon_number 1; exon_id "ENSMUSE00001721535.1"; level 2; mgi_id "MGI:1921939"; tag "TAGENE"; havana_gene "OTTMUSG00000048748.1";
chr1	HAVANA	exon	94724014	94724064	0	+	.	gene_id "ENSMUSG00000100518.3"; transcript_id "ENSMUST00000366625.1"; gene_type "lncRNA"; gene_name "4930440C22Rik"; transcript_type "lncRNA"; transcript_name "4930440C22Rik-203"; exon_number 1; exon_id "ENSMUSE00001721535.1"; level 2; mgi_id "MGI:1921939"; tag "Ensembl_canonical"; tag "GENCODE_Primary"; tag "TAGENE"; havana_gene "OTTMUSG00000048748.1";
chr1	HAVANA	transcript	94724014	94730203	0	+	.	gene_id "ENSMUSG00000100518.3"; transcript_id "ENSMUST00000366635.1"; gene_type "lncRNA"; gene_name "4930440C22Rik"; transcript_type "lncRNA"; transcript_name "4930440C22Rik-213"; level 2; mgi_id "MGI:1921939"; tag "TAGENE"; havana_gene "OTTMUSG00000048748.1";
chr1	HAVANA	transcript	94724014	94744237	0	+	.	gene_id "ENSMUSG00000100518.3"; transcript_id "ENSMUST00000366625.1"; gene_type "lncRNA"; gene_name "4930440C22Rik"; transcript_type "lncRNA"; transcript_name "4930440C22Rik-203"; level 2; mgi_id "MGI:1921939"; tag "Ensembl_canonical"; tag "GENCODE_Primary"; tag "TAGENE"; havana_gene "OTTMUSG00000048748.1";
chr1	HAVANA	exon	94724016	94724064	0	+	.	gene_id "ENSMUSG00000100518.3"; transcript_id "ENSMUST00000366634.1"; gene_type "lncRNA"; gene_name "4930440C22Rik"; transcript_type "lncRNA"; transcript_name "4930440C22Rik-212"; exon_number 1; exon_id "ENSMUSE00001721539.1"; level 2; mgi_id "MGI:1921939"; tag "TAGENE"; havana_gene "OTTMUSG00000048748.1";
chr1	HAVANA	exon	94724016	94724064	0	+	.	gene_id "ENSMUSG00000100518.3"; transcript_id "ENSMUST00000366632.1"; gene_type "lncRNA"; gene_name "4930440C22Rik"; transcript_type "lncRNA"; transcript_name "4930440C22Rik-210"; exon_number 1; exon_id "ENSMUSE00001721539.1"; level 2; mgi_id "MGI:1921939"; tag "TAGENE"; havana_gene "OTTMUSG00000048748.1";
chr1	HAVANA	transcript	94724016	94730211	0	+	.	gene_id "ENSMUSG00000100518.3"; transcript_id "ENSMUST00000366634.1"; gene_type "lncRNA"; gene_name "4930440C22Rik"; transcript_type "lncRNA"; transcript_name "4930440C22Rik-212"; level 2; mgi_id "MGI:1921939"; tag "TAGENE"; havana_gene "OTTMUSG00000048748.1";
chr1	HAVANA	transcript	94724016	94730265	0	+	.	gene_id "ENSMUSG00000100518.3"; transcript_id "ENSMUST00000366632.1"; gene_type "lncRNA"; gene_name "4930440C22Rik"; transcript_type "lncRNA"; transcript_name "4930440C22Rik-210"; level 2; mgi_id "MGI:1921939"; tag "TAGENE"; havana_gene "OTTMUSG00000048748.1";
chr1	HAVANA	exon	94724021	94724064	0	+	.	gene_id "ENSMUSG00000100518.3"; transcript_id "ENSMUST00000366636.1"; gene_type "lncRNA"; gene_name "4930440C22Rik"; transcript_type "lncRNA"; transcript_name "4930440C22Rik-214"; exon_number 1; exon_id "ENSMUSE00001721564.1"; level 2; mgi_id "MGI:1921939"; tag "TAGENE"; havana_gene "OTTMUSG00000048748.1";
chr1	HAVANA	transcript	94724021	94730199	0	+	.	gene_id "ENSMUSG00000100518.3"; transcript_id "ENSMUST00000366636.1"; gene_type "lncRNA"; gene_name "4930440C22Rik"; transcript_type "lncRNA"; transcript_name "4930440C22Rik-214"; level 2; mgi_id "MGI:1921939"; tag "TAGENE"; havana_gene "OTTMUSG00000048748.1";
chr1	HAVANA	exon	94724022	94724064	0	+	.	gene_id "ENSMUSG00000100518.3"; transcript_id "ENSMUST00000366637.1"; gene_type "lncRNA"; gene_name "4930440C22Rik"; transcript_type "lncRNA"; transcript_name "4930440C22Rik-215"; exon_number 1; exon_id "ENSMUSE00001721540.1"; level 2; mgi_id "MGI:1921939"; tag "TAGENE"; havana_gene "OTTMUSG00000048748.1";
chr1	HAVANA	exon	94724022	94724064	0	+	.	gene_id "ENSMUSG00000100518.3"; transcript_id "ENSMUST00000366638.1"; gene_type "lncRNA"; gene_name "4930440C22Rik"; transcript_type "lncRNA"; transcript_name "4930440C22Rik-216"; exon_number 1; exon_id "ENSMUSE00001721540.1"; level 2; mgi_id "MGI:1921939"; tag "TAGENE"; havana_gene "OTTMUSG00000048748.1";
chr1	HAVANA	exon	94724022	94724064	0	+	.	gene_id "ENSMUSG00000100518.3"; transcript_id "ENSMUST00000366633.1"; gene_type "lncRNA"; gene_name "4930440C22Rik"; transcript_type "lncRNA"; transcript_name "4930440C22Rik-211"; exon_number 1; exon_id "ENSMUSE00001721540.1"; level 2; mgi_id "MGI:1921939"; tag "TAGENE"; havana_gene "OTTMUSG00000048748.1";
chr1	HAVANA	transcript	94724022	94730197	0	+	.	gene_id "ENSMUSG00000100518.3"; transcript_id "ENSMUST00000366637.1"; gene_type "lncRNA"; gene_name "4930440C22Rik"; transcript_type "lncRNA"; transcript_name "4930440C22Rik-215"; level 2; mgi_id "MGI:1921939"; tag "TAGENE"; havana_gene "OTTMUSG00000048748.1";
chr1	HAVANA	transcript	94724022	94730197	0	+	.	gene_id "ENSMUSG00000100518.3"; transcript_id "ENSMUST00000366638.1"; gene_type "lncRNA"; gene_name "4930440C22Rik"; transcript_type "lncRNA"; transcript_name "4930440C22Rik-216"; level 2; mgi_id "MGI:1921939"; tag "TAGENE"; havana_gene "OTTMUSG00000048748.1";
chr1	HAVANA	transcript	94724022	94730255	0	+	.	gene_id "ENSMUSG00000100518.3"; transcript_id "ENSMUST00000366633.1"; gene_type "lncRNA"; gene_name "4930440C22Rik"; transcript_type "lncRNA"; transcript_name "4930440C22Rik-211"; level 2; mgi_id "MGI:1921939"; tag "TAGENE"; havana_gene "OTTMUSG00000048748.1";
chr1	HAVANA	exon	94724027	94724064	0	+	.	gene_id "ENSMUSG00000100518.3"; transcript_id "ENSMUST00000366639.1"; gene_type "lncRNA"; gene_name "4930440C22Rik"; transcript_type "lncRNA"; transcript_name "4930440C22Rik-217"; exon_number 1; exon_id "ENSMUSE00001721544.1"; level 2; mgi_id "MGI:1921939"; tag "TAGENE"; havana_gene "OTTMUSG00000048748.1";
chr1	HAVANA	exon	94724027	94724064	0	+	.	gene_id "ENSMUSG00000100518.3"; transcript_id "ENSMUST00000366640.1"; gene_type "lncRNA"; gene_name "4930440C22Rik"; transcript_type "lncRNA"; transcript_name "4930440C22Rik-218"; exon_number 1; exon_id "ENSMUSE00001721544.1"; level 2; mgi_id "MGI:1921939"; tag "TAGENE"; havana_gene "OTTMUSG00000048748.1";
chr1	HAVANA	exon	94724027	94724064	0	+	.	gene_id "ENSMUSG00000100518.3"; transcript_id "ENSMUST00000366641.1"; gene_type "lncRNA"; gene_name "4930440C22Rik"; transcript_type "lncRNA"; transcript_name "4930440C22Rik-219"; exon_number 1; exon_id "ENSMUSE00001721544.1"; level 2; mgi_id "MGI:1921939"; tag "TAGENE"; havana_gene "OTTMUSG00000048748.1";
chr1	HAVANA	transcript	94724027	94730197	0	+	.	gene_id "ENSMUSG00000100518.3"; transcript_id "ENSMUST00000366639.1"; gene_type "lncRNA"; gene_name "4930440C22Rik"; transcript_type "lncRNA"; transcript_name "4930440C22Rik-217"; level 2; mgi_id "MGI:1921939"; tag "TAGENE"; havana_gene "OTTMUSG00000048748.1";
chr1	HAVANA	transcript	94724027	94730197	0	+	.	gene_id "ENSMUSG00000100518.3"; transcript_id "ENSMUST00000366640.1"; gene_type "lncRNA"; gene_name "4930440C22Rik"; transcript_type "lncRNA"; transcript_name "4930440C22Rik-218"; level 2; mgi_id "MGI:1921939"; tag "TAGENE"; havana_gene "OTTMUSG00000048748.1";
chr1	HAVANA	transcript	94724027	94730197	0	+	.	gene_id "ENSMUSG00000100518.3"; transcript_id "ENSMUST00000366641.1"; gene_type "lncRNA"; gene_name "4930440C22Rik"; transcript_type "lncRNA"; transcript_name "4930440C22Rik-219"; level 2; mgi_id "MGI:1921939"; tag "TAGENE"; havana_gene "OTTMUSG00000048748.1";
chr1	HAVANA	exon	94724041	94724064	0	+	.	gene_id "ENSMUSG00000100518.3"; transcript_id "ENSMUST00000366642.1"; gene_type "lncRNA"; gene_name "4930440C22Rik"; transcript_type "lncRNA"; transcript_name "4930440C22Rik-220"; exon_number 1; exon_id "ENSMUSE00001721555.1"; level 2; mgi_id "MGI:1921939"; tag "TAGENE"; havana_gene "OTTMUSG00000048748.1";
chr1	HAVANA	exon	94724041	94724064	0	+	.	gene_id "ENSMUSG00000100518.3"; transcript_id "ENSMUST00000366627.1"; gene_type "lncRNA"; gene_name "4930440C22Rik"; transcript_type "lncRNA"; transcript_name "4930440C22Rik-205"; exon_number 1; exon_id "ENSMUSE00001721555.1"; level 2; mgi_id "MGI:1921939"; tag "TAGENE"; havana_gene "OTTMUSG00000048748.1";
chr1	HAVANA	exon	94724041	94724064	0	+	.	gene_id "ENSMUSG00000100518.3"; transcript_id "ENSMUST00000366626.1"; gene_type "lncRNA"; gene_name "4930440C22Rik"; transcript_type "lncRNA"; transcript_name "4930440C22Rik-204"; exon_number 1; exon_id "ENSMUSE00001721555.1"; level 2; mgi_id "MGI:1921939"; tag "TAGENE"; havana_gene "OTTMUSG00000048748.1";
chr1	HAVANA	transcript	94724041	94730197	0	+	.	gene_id "ENSMUSG00000100518.3"; transcript_id "ENSMUST00000366642.1"; gene_type "lncRNA"; gene_name "4930440C22Rik"; transcript_type "lncRNA"; transcript_name "4930440C22Rik-220"; level 2; mgi_id "MGI:1921939"; tag "TAGENE"; havana_gene "OTTMUSG00000048748.1";
chr1	HAVANA	transcript	94724041	94744230	0	+	.	gene_id "ENSMUSG00000100518.3"; transcript_id "ENSMUST00000366627.1"; gene_type "lncRNA"; gene_name "4930440C22Rik"; transcript_type "lncRNA"; transcript_name "4930440C22Rik-205"; level 2; mgi_id "MGI:1921939"; tag "TAGENE"; havana_gene "OTTMUSG00000048748.1";
chr1	HAVANA	transcript	94724041	94744237	0	+	.	gene_id "ENSMUSG00000100518.3"; transcript_id "ENSMUST00000366626.1"; gene_type "lncRNA"; gene_name "4930440C22Rik"; transcript_type "lncRNA"; transcript_name "4930440C22Rik-204"; level 2; mgi_id "MGI:1921939"; tag "TAGENE"; havana_gene "OTTMUSG00000048748.1";
chr1	HAVANA	exon	94724779	94724849	0	+	.	gene_id "ENSMUSG00000100518.3"; transcript_id "ENSMUST00000366643.1"; gene_type "lncRNA"; gene_name "4930440C22Rik"; transcript_type "lncRNA"; transcript_name "4930440C22Rik-221"; exon_number 1; exon_id "ENSMUSE00001721563.1"; level 2; mgi_id "MGI:1921939"; tag "TAGENE"; havana_gene "OTTMUSG00000048748.1";
chr1	HAVANA	transcript	94724779	94730255	0	+	.	gene_id "ENSMUSG00000100518.3"; transcript_id "ENSMUST00000366643.1"; gene_type "lncRNA"; gene_name "4930440C22Rik"; transcript_type "lncRNA"; transcript_name "4930440C22Rik-221"; level 2; mgi_id "MGI:1921939"; tag "TAGENE"; havana_gene "OTTMUSG00000048748.1";
chr1	HAVANA	exon	94724782	94724849	0	+	.	gene_id "ENSMUSG00000100518.3"; transcript_id "ENSMUST00000366645.1"; gene_type "lncRNA"; gene_name "4930440C22Rik"; transcript_type "lncRNA"; transcript_name "4930440C22Rik-223"; exon_number 1; exon_id "ENSMUSE00001721547.1"; level 2; mgi_id "MGI:1921939"; tag "TAGENE"; havana_gene "OTTMUSG00000048748.1";
chr1	HAVANA	transcript	94724782	94730205	0	+	.	gene_id "ENSMUSG00000100518.3"; transcript_id "ENSMUST00000366645.1"; gene_type "lncRNA"; gene_name "4930440C22Rik"; transcript_type "lncRNA"; transcript_name "4930440C22Rik-223"; level 2; mgi_id "MGI:1921939"; tag "TAGENE"; havana_gene "OTTMUSG00000048748.1";
chr1	HAVANA	exon	94724808	94724849	0	+	.	gene_id "ENSMUSG00000100518.3"; transcript_id "ENSMUST00000190754.3"; gene_type "lncRNA"; gene_name "4930440C22Rik"; transcript_type "lncRNA"; transcript_name "4930440C22Rik-202"; exon_number 1; exon_id "ENSMUSE00001721566.1"; level 2; transcript_support_level "3"; mgi_id "MGI:1921939"; tag "TAGENE"; havana_gene "OTTMUSG00000048748.1"; havana_transcript "OTTMUST00000124759.1";
chr1	HAVANA	exon	94724808	94724849	0	+	.	gene_id "ENSMUSG00000100518.3"; transcript_id "ENSMUST00000366644.1"; gene_type "lncRNA"; gene_name "4930440C22Rik"; transcript_type "lncRNA"; transcript_name "4930440C22Rik-222"; exon_number 1; exon_id "ENSMUSE00001721566.1"; level 2; mgi_id "MGI:1921939"; tag "TAGENE"; havana_gene "OTTMUSG00000048748.1";
chr1	HAVANA	transcript	94724808	94730255	0	+	.	gene_id "ENSMUSG00000100518.3"; transcript_id "ENSMUST00000190754.3"; gene_type "lncRNA"; gene_name "4930440C22Rik"; transcript_type "lncRNA"; transcript_name "4930440C22Rik-202"; level 2; transcript_support_level "3"; mgi_id "MGI:1921939"; tag "TAGENE"; havana_gene "OTTMUSG00000048748.1"; havana_transcript "OTTMUST00000124759.1";
chr1	HAVANA	transcript	94724808	94730265	0	+	.	gene_id "ENSMUSG00000100518.3"; transcript_id "ENSMUST00000366644.1"; gene_type "lncRNA"; gene_name "4930440C22Rik"; transcript_type "lncRNA"; transcript_name "4930440C22Rik-222"; level 2; mgi_id "MGI:1921939"; tag "TAGENE"; havana_gene "OTTMUSG00000048748.1";
chr1	HAVANA	exon	94724812	94724849	0	+	.	gene_id "ENSMUSG00000100518.3"; transcript_id "ENSMUST00000366628.1"; gene_type "lncRNA"; gene_name "4930440C22Rik"; transcript_type "lncRNA"; transcript_name "4930440C22Rik-206"; exon_number 1; exon_id "ENSMUSE00001721558.1"; level 2; mgi_id "MGI:1921939"; tag "basic"; tag "TAGENE"; havana_gene "OTTMUSG00000048748.1";
chr1	HAVANA	transcript	94724812	94744237	0	+	.	gene_id "ENSMUSG00000100518.3"; transcript_id "ENSMUST00000366628.1"; gene_type "lncRNA"; gene_name "4930440C22Rik"; transcript_type "lncRNA"; transcript_name "4930440C22Rik-206"; level 2; mgi_id "MGI:1921939"; tag "basic"; tag "TAGENE"; havana_gene "OTTMUSG00000048748.1";
chr1	HAVANA	exon	94724817	94724849	0	+	.	gene_id "ENSMUSG00000100518.3"; transcript_id "ENSMUST00000366647.1"; gene_type "lncRNA"; gene_name "4930440C22Rik"; transcript_type "lncRNA"; transcript_name "4930440C22Rik-225"; exon_number 1; exon_id "ENSMUSE00001721562.1"; level 2; mgi_id "MGI:1921939"; tag "TAGENE"; havana_gene "OTTMUSG00000048748.1";
chr1	HAVANA	transcript	94724817	94730197	0	+	.	gene_id "ENSMUSG00000100518.3"; transcript_id "ENSMUST00000366647.1"; gene_type "lncRNA"; gene_name "4930440C22Rik"; transcript_type "lncRNA"; transcript_name "4930440C22Rik-225"; level 2; mgi_id "MGI:1921939"; tag "TAGENE"; havana_gene "OTTMUSG00000048748.1";
chr1	HAVANA	exon	94724823	94724849	0	+	.	gene_id "ENSMUSG00000100518.3"; transcript_id "ENSMUST00000366646.1"; gene_type "lncRNA"; gene_name "4930440C22Rik"; transcript_type "lncRNA"; transcript_name "4930440C22Rik-224"; exon_number 1; exon_id "ENSMUSE00001721549.1"; level 2; mgi_id "MGI:1921939"; tag "TAGENE"; havana_gene "OTTMUSG00000048748.1";
chr1	HAVANA	transcript	94724823	94730205	0	+	.	gene_id "ENSMUSG00000100518.3"; transcript_id "ENSMUST00000366646.1"; gene_type "lncRNA"; gene_name "4930440C22Rik"; transcript_type "lncRNA"; transcript_name "4930440C22Rik-224"; level 2; mgi_id "MGI:1921939"; tag "TAGENE"; havana_gene "OTTMUSG00000048748.1";
chr1	HAVANA	exon	94724825	94724849	0	+	.	gene_id "ENSMUSG00000100518.3"; transcript_id "ENSMUST00000366629.1"; gene_type "lncRNA"; gene_name "4930440C22Rik"; transcript_type "lncRNA"; transcript_name "4930440C22Rik-207"; exon_number 1; exon_id "ENSMUSE00001721550.1"; level 2; mgi_id "MGI:1921939"; tag "TAGENE"; havana_gene "OTTMUSG00000048748.1";
chr1	HAVANA	transcript	94724825	94744239	0	+	.	gene_id "ENSMUSG00000100518.3"; transcript_id "ENSMUST00000366629.1"; gene_type "lncRNA"; gene_name "4930440C22Rik"; transcript_type "lncRNA"; transcript_name "4930440C22Rik-207"; level 2; mgi_id "MGI:1921939"; tag "TAGENE"; havana_gene "OTTMUSG00000048748.1";
chr1	HAVANA	exon	94724846	94724952	0	+	.	gene_id "ENSMUSG00000100518.3"; transcript_id "ENSMUST00000366649.1"; gene_type "lncRNA"; gene_name "4930440C22Rik"; transcript_type "lncRNA"; transcript_name "4930440C22Rik-227"; exon_number 1; exon_id "ENSMUSE00001721553.1"; level 2; mgi_id "MGI:1921939"; tag "TAGENE"; havana_gene "OTTMUSG00000048748.1";
chr1	HAVANA	exon	94724846	94724952	0	+	.	gene_id "ENSMUSG00000100518.3"; transcript_id "ENSMUST00000366648.1"; gene_type "lncRNA"; gene_name "4930440C22Rik"; transcript_type "lncRNA"; transcript_name "4930440C22Rik-226"; exon_number 1; exon_id "ENSMUSE00001721553.1"; level 2; mgi_id "MGI:1921939"; tag "TAGENE"; havana_gene "OTTMUSG00000048748.1";
chr1	HAVANA	transcript	94724846	94730180	0	+	.	gene_id "ENSMUSG00000100518.3"; transcript_id "ENSMUST00000366649.1"; gene_type "lncRNA"; gene_name "4930440C22Rik"; transcript_type "lncRNA"; transcript_name "4930440C22Rik-227"; level 2; mgi_id "MGI:1921939"; tag "TAGENE"; havana_gene "OTTMUSG00000048748.1";
chr1	HAVANA	transcript	94724846	94730197	0	+	.	gene_id "ENSMUSG00000100518.3"; transcript_id "ENSMUST00000366648.1"; gene_type "lncRNA"; gene_name "4930440C22Rik"; transcript_type "lncRNA"; transcript_name "4930440C22Rik-226"; level 2; mgi_id "MGI:1921939"; tag "TAGENE"; havana_gene "OTTMUSG00000048748.1";
chr1	HAVANA	exon	94725167	94725434	0	+	.	gene_id "ENSMUSG00000100518.3"; transcript_id "ENSMUST00000185490.2"; gene_type "lncRNA"; gene_name "4930440C22Rik"; transcript_type "lncRNA"; transcript_name "4930440C22Rik-201"; exon_number 1; exon_id "ENSMUSE00001318077.2"; level 2; transcript_support_level "1"; mgi_id "MGI:1921939"; tag "basic"; havana_gene "OTTMUSG00000048748.1"; havana_transcript "OTTMUST00000124760.1";
chr1	HAVANA	transcript	94725167	94730197	0	+	.	gene_id "ENSMUSG00000100518.3"; transcript_id "ENSMUST00000185490.2"; gene_type "lncRNA"; gene_name "4930440C22Rik"; transcript_type "lncRNA"; transcript_name "4930440C22Rik-201"; level 2; transcript_support_level "1"; mgi_id "MGI:1921939"; tag "basic"; havana_gene "OTTMUSG00000048748.1"; havana_transcript "OTTMUST00000124760.1";
chr1	HAVANA	exon	94725176	94725434	0	+	.	gene_id "ENSMUSG00000100518.3"; transcript_id "ENSMUST00000366650.1"; gene_type "lncRNA"; gene_name "4930440C22Rik"; transcript_type "lncRNA"; transcript_name "4930440C22Rik-228"; exon_number 1; exon_id "ENSMUSE00001721543.1"; level 2; mgi_id "MGI:1921939"; tag "TAGENE"; havana_gene "OTTMUSG00000048748.1";
chr1	HAVANA	exon	94725176	94725434	0	+	.	gene_id "ENSMUSG00000100518.3"; transcript_id "ENSMUST00000366651.1"; gene_type "lncRNA"; gene_name "4930440C22Rik"; transcript_type "lncRNA"; transcript_name "4930440C22Rik-229"; exon_number 1; exon_id "ENSMUSE00001721543.1"; level 2; mgi_id "MGI:1921939"; tag "TAGENE"; havana_gene "OTTMUSG00000048748.1";
chr1	HAVANA	transcript	94725176	94730197	0	+	.	gene_id "ENSMUSG00000100518.3"; transcript_id "ENSMUST00000366650.1"; gene_type "lncRNA"; gene_name "4930440C22Rik"; transcript_type "lncRNA"; transcript_name "4930440C22Rik-228"; level 2; mgi_id "MGI:1921939"; tag "TAGENE"; havana_gene "OTTMUSG00000048748.1";
chr1	HAVANA	transcript	94725176	94730197	0	+	.	gene_id "ENSMUSG00000100518.3"; transcript_id "ENSMUST00000366651.1"; gene_type "lncRNA"; gene_name "4930440C22Rik"; transcript_type "lncRNA"; transcript_name "4930440C22Rik-229"; level 2; mgi_id "MGI:1921939"; tag "TAGENE"; havana_gene "OTTMUSG00000048748.1";
chr1	HAVANA	exon	94725211	94725434	0	+	.	gene_id "ENSMUSG00000100518.3"; transcript_id "ENSMUST00000366652.1"; gene_type "lncRNA"; gene_name "4930440C22Rik"; transcript_type "lncRNA"; transcript_name "4930440C22Rik-230"; exon_number 1; exon_id "ENSMUSE00001721559.1"; level 2; mgi_id "MGI:1921939"; tag "TAGENE"; havana_gene "OTTMUSG00000048748.1";
chr1	HAVANA	transcript	94725211	94730180	0	+	.	gene_id "ENSMUSG00000100518.3"; transcript_id "ENSMUST00000366652.1"; gene_type "lncRNA"; gene_name "4930440C22Rik"; transcript_type "lncRNA"; transcript_name "4930440C22Rik-230"; level 2; mgi_id "MGI:1921939"; tag "TAGENE"; havana_gene "OTTMUSG00000048748.1";
chr1	HAVANA	exon	94725259	94725434	0	+	.	gene_id "ENSMUSG00000100518.3"; transcript_id "ENSMUST00000366631.1"; gene_type "lncRNA"; gene_name "4930440C22Rik"; transcript_type "lncRNA"; transcript_name "4930440C22Rik-209"; exon_number 2; exon_id "ENSMUSE00001319299.2"; level 2; mgi_id "MGI:1921939"; tag "TAGENE"; havana_gene "OTTMUSG00000048748.1";
chr1	HAVANA	exon	94725259	94725434	0	+	.	gene_id "ENSMUSG00000100518.3"; transcript_id "ENSMUST00000366634.1"; gene_type "lncRNA"; gene_name "4930440C22Rik"; transcript_type "lncRNA"; transcript_name "4930440C22Rik-212"; exon_number 2; exon_id "ENSMUSE00001319299.2"; level 2; mgi_id "MGI:1921939"; tag "TAGENE"; havana_gene "OTTMUSG00000048748.1";
chr1	HAVANA	exon	94725259	94725434	0	+	.	gene_id "ENSMUSG00000100518.3"; transcript_id "ENSMUST00000366633.1"; gene_type "lncRNA"; gene_name "4930440C22Rik"; transcript_type "lncRNA"; transcript_name "4930440C22Rik-211"; exon_number 2; exon_id "ENSMUSE00001319299.2"; level 2; mgi_id "MGI:1921939"; tag "TAGENE"; havana_gene "OTTMUSG00000048748.1";
chr1	HAVANA	exon	94725259	94725434	0	+	.	gene_id "ENSMUSG00000100518.3"; transcript_id "ENSMUST00000366639.1"; gene_type "lncRNA"; gene_name "4930440C22Rik"; transcript_type "lncRNA"; transcript_name "4930440C22Rik-217"; exon_number 2; exon_id "ENSMUSE00001319299.2"; level 2; mgi_id "MGI:1921939"; tag "TAGENE"; havana_gene "OTTMUSG00000048748.1";
chr1	HAVANA	exon	94725259	94725434	0	+	.	gene_id "ENSMUSG00000100518.3"; transcript_id "ENSMUST00000366627.1"; gene_type "lncRNA"; gene_name "4930440C22Rik"; transcript_type "lncRNA"; transcript_name "4930440C22Rik-205"; exon_number 2; exon_id "ENSMUSE00001319299.2"; level 2; mgi_id "MGI:1921939"; tag "TAGENE"; havana_gene "OTTMUSG00000048748.1";
chr1	HAVANA	exon	94725259	94725434	0	+	.	gene_id "ENSMUSG00000100518.3"; transcript_id "ENSMUST00000366643.1"; gene_type "lncRNA"; gene_name "4930440C22Rik"; transcript_type "lncRNA"; transcript_name "4930440C22Rik-221"; exon_number 2; exon_id "ENSMUSE00001319299.2"; level 2; mgi_id "MGI:1921939"; tag "TAGENE"; havana_gene "OTTMUSG00000048748.1";
chr1	HAVANA	exon	94725259	94725434	0	+	.	gene_id "ENSMUSG00000100518.3"; transcript_id "ENSMUST00000366645.1"; gene_type "lncRNA"; gene_name "4930440C22Rik"; transcript_type "lncRNA"; transcript_name "4930440C22Rik-223"; exon_number 2; exon_id "ENSMUSE00001319299.2"; level 2; mgi_id "MGI:1921939"; tag "TAGENE"; havana_gene "OTTMUSG00000048748.1";
chr1	HAVANA	exon	94725259	94725434	0	+	.	gene_id "ENSMUSG00000100518.3"; transcript_id "ENSMUST00000190754.3"; gene_type "lncRNA"; gene_name "4930440C22Rik"; transcript_type "lncRNA"; transcript_name "4930440C22Rik-202"; exon_number 2; exon_id "ENSMUSE00001319299.2"; level 2; transcript_support_level "3"; mgi_id "MGI:1921939"; tag "TAGENE"; havana_gene "OTTMUSG00000048748.1"; havana_transcript "OTTMUST00000124759.1";
chr1	HAVANA	exon	94725259	94725434	0	+	.	gene_id "ENSMUSG00000100518.3"; transcript_id "ENSMUST00000366644.1"; gene_type "lncRNA"; gene_name "4930440C22Rik"; transcript_type "lncRNA"; transcript_name "4930440C22Rik-222"; exon_number 2; exon_id "ENSMUSE00001319299.2"; level 2; mgi_id "MGI:1921939"; tag "TAGENE"; havana_gene "OTTMUSG00000048748.1";
chr1	HAVANA	exon	94725259	94725434	0	+	.	gene_id "ENSMUSG00000100518.3"; transcript_id "ENSMUST00000366628.1"; gene_type "lncRNA"; gene_name "4930440C22Rik"; transcript_type "lncRNA"; transcript_name "4930440C22Rik-206"; exon_number 2; exon_id "ENSMUSE00001319299.2"; level 2; mgi_id "MGI:1921939"; tag "basic"; tag "TAGENE"; havana_gene "OTTMUSG00000048748.1";
chr1	HAVANA	exon	94725259	94725434	0	+	.	gene_id "ENSMUSG00000100518.3"; transcript_id "ENSMUST00000366647.1"; gene_type "lncRNA"; gene_name "4930440C22Rik"; transcript_type "lncRNA"; transcript_name "4930440C22Rik-225"; exon_number 2; exon_id "ENSMUSE00001319299.2"; level 2; mgi_id "MGI:1921939"; tag "TAGENE"; havana_gene "OTTMUSG00000048748.1";
chr1	HAVANA	exon	94725259	94725434	0	+	.	gene_id "ENSMUSG00000100518.3"; transcript_id "ENSMUST00000366646.1"; gene_type "lncRNA"; gene_name "4930440C22Rik"; transcript_type "lncRNA"; transcript_name "4930440C22Rik-224"; exon_number 2; exon_id "ENSMUSE00001319299.2"; level 2; mgi_id "MGI:1921939"; tag "TAGENE"; havana_gene "OTTMUSG00000048748.1";
chr1	HAVANA	exon	94725259	94725434	0	+	.	gene_id "ENSMUSG00000100518.3"; transcript_id "ENSMUST00000366629.1"; gene_type "lncRNA"; gene_name "4930440C22Rik"; transcript_type "lncRNA"; transcript_name "4930440C22Rik-207"; exon_number 2; exon_id "ENSMUSE00001319299.2"; level 2; mgi_id "MGI:1921939"; tag "TAGENE"; havana_gene "OTTMUSG00000048748.1";
chr1	HAVANA	exon	94725259	94725434	0	+	.	gene_id "ENSMUSG00000100518.3"; transcript_id "ENSMUST00000366649.1"; gene_type "lncRNA"; gene_name "4930440C22Rik"; transcript_type "lncRNA"; transcript_name "4930440C22Rik-227"; exon_number 2; exon_id "ENSMUSE00001319299.2"; level 2; mgi_id "MGI:1921939"; tag "TAGENE"; havana_gene "OTTMUSG00000048748.1";
chr1	HAVANA	exon	94725259	94725434	0	+	.	gene_id "ENSMUSG00000100518.3"; transcript_id "ENSMUST00000366648.1"; gene_type "lncRNA"; gene_name "4930440C22Rik"; transcript_type "lncRNA"; transcript_name "4930440C22Rik-226"; exon_number 2; exon_id "ENSMUSE00001319299.2"; level 2; mgi_id "MGI:1921939"; tag "TAGENE"; havana_gene "OTTMUSG00000048748.1";
chr1	HAVANA	exon	94725259	94725434	0	+	.	gene_id "ENSMUSG00000100518.3"; transcript_id "ENSMUST00000366630.1"; gene_type "lncRNA"; gene_name "4930440C22Rik"; transcript_type "lncRNA"; transcript_name "4930440C22Rik-208"; exon_number 1; exon_id "ENSMUSE00001319299.2"; level 2; mgi_id "MGI:1921939"; tag "TAGENE"; havana_gene "OTTMUSG00000048748.1";
chr1	HAVANA	transcript	94725259	94744230	0	+	.	gene_id "ENSMUSG00000100518.3"; transcript_id "ENSMUST00000366630.1"; gene_type "lncRNA"; gene_name "4930440C22Rik"; transcript_type "lncRNA"; transcript_name "4930440C22Rik-208"; level 2; mgi_id "MGI:1921939"; tag "TAGENE"; havana_gene "OTTMUSG00000048748.1";
chr1	HAVANA	exon	94727091	94727208	0	+	.	gene_id "ENSMUSG00000100518.3"; transcript_id "ENSMUST00000366631.1"; gene_type "lncRNA"; gene_name "4930440C22Rik"; transcript_type "lncRNA"; transcript_name "4930440C22Rik-209"; exon_number 3; exon_id "ENSMUSE00001331740.2"; level 2; mgi_id "MGI:1921939"; tag "TAGENE"; havana_gene "OTTMUSG00000048748.1";
chr1	HAVANA	exon	94727091	94727208	0	+	.	gene_id "ENSMUSG00000100518.3"; transcript_id "ENSMUST00000366635.1"; gene_type "lncRNA"; gene_name "4930440C22Rik"; transcript_type "lncRNA"; transcript_name "4930440C22Rik-213"; exon_number 2; exon_id "ENSMUSE00001331740.2"; level 2; mgi_id "MGI:1921939"; tag "TAGENE"; havana_gene "OTTMUSG00000048748.1";
chr1	HAVANA	exon	94727091	94727208	0	+	.	gene_id "ENSMUSG00000100518.3"; transcript_id "ENSMUST00000366625.1"; gene_type "lncRNA"; gene_name "4930440C22Rik"; transcript_type "lncRNA"; transcript_name "4930440C22Rik-203"; exon_number 2; exon_id "ENSMUSE00001331740.2"; level 2; mgi_id "MGI:1921939"; tag "Ensembl_canonical"; tag "GENCODE_Primary"; tag "TAGENE"; havana_gene "OTTMUSG00000048748.1";
chr1	HAVANA	exon	94727091	94727208	0	+	.	gene_id "ENSMUSG00000100518.3"; transcript_id "ENSMUST00000366634.1"; gene_type "lncRNA"; gene_name "4930440C22Rik"; transcript_type "lncRNA"; transcript_name "4930440C22Rik-212"; exon_number 3; exon_id "ENSMUSE00001331740.2"; level 2; mgi_id "MGI:1921939"; tag "TAGENE"; havana_gene "OTTMUSG00000048748.1";
chr1	HAVANA	exon	94727091	94727208	0	+	.	gene_id "ENSMUSG00000100518.3"; transcript_id "ENSMUST00000366632.1"; gene_type "lncRNA"; gene_name "4930440C22Rik"; transcript_type "lncRNA"; transcript_name "4930440C22Rik-210"; exon_number 2; exon_id "ENSMUSE00001331740.2"; level 2; mgi_id "MGI:1921939"; tag "TAGENE"; havana_gene "OTTMUSG00000048748.1";
chr1	HAVANA	exon	94727091	94727208	0	+	.	gene_id "ENSMUSG00000100518.3"; transcript_id "ENSMUST00000366637.1"; gene_type "lncRNA"; gene_name "4930440C22Rik"; transcript_type "lncRNA"; transcript_name "4930440C22Rik-215"; exon_number 2; exon_id "ENSMUSE00001331740.2"; level 2; mgi_id "MGI:1921939"; tag "TAGENE"; havana_gene "OTTMUSG00000048748.1";
chr1	HAVANA	exon	94727091	94727208	0	+	.	gene_id "ENSMUSG00000100518.3"; transcript_id "ENSMUST00000366639.1"; gene_type "lncRNA"; gene_name "4930440C22Rik"; transcript_type "lncRNA"; transcript_name "4930440C22Rik-217"; exon_number 3; exon_id "ENSMUSE00001331740.2"; level 2; mgi_id "MGI:1921939"; tag "TAGENE"; havana_gene "OTTMUSG00000048748.1";
chr1	HAVANA	exon	94727091	94727208	0	+	.	gene_id "ENSMUSG00000100518.3"; transcript_id "ENSMUST00000366640.1"; gene_type "lncRNA"; gene_name "4930440C22Rik"; transcript_type "lncRNA"; transcript_name "4930440C22Rik-218"; exon_number 2; exon_id "ENSMUSE00001331740.2"; level 2; mgi_id "MGI:1921939"; tag "TAGENE"; havana_gene "OTTMUSG00000048748.1";
chr1	HAVANA	exon	94727091	94727208	0	+	.	gene_id "ENSMUSG00000100518.3"; transcript_id "ENSMUST00000366641.1"; gene_type "lncRNA"; gene_name "4930440C22Rik"; transcript_type "lncRNA"; transcript_name "4930440C22Rik-219"; exon_number 2; exon_id "ENSMUSE00001331740.2"; level 2; mgi_id "MGI:1921939"; tag "TAGENE"; havana_gene "OTTMUSG00000048748.1";
chr1	HAVANA	exon	94727091	94727208	0	+	.	gene_id "ENSMUSG00000100518.3"; transcript_id "ENSMUST00000366627.1"; gene_type "lncRNA"; gene_name "4930440C22Rik"; transcript_type "lncRNA"; transcript_name "4930440C22Rik-205"; exon_number 3; exon_id "ENSMUSE00001331740.2"; level 2; mgi_id "MGI:1921939"; tag "TAGENE"; havana_gene "OTTMUSG00000048748.1";
chr1	HAVANA	exon	94727091	94727208	0	+	.	gene_id "ENSMUSG00000100518.3"; transcript_id "ENSMUST00000366626.1"; gene_type "lncRNA"; gene_name "4930440C22Rik"; transcript_type "lncRNA"; transcript_name "4930440C22Rik-204"; exon_number 2; exon_id "ENSMUSE00001331740.2"; level 2; mgi_id "MGI:1921939"; tag "TAGENE"; havana_gene "OTTMUSG00000048748.1";
chr1	HAVANA	exon	94727091	94727208	0	+	.	gene_id "ENSMUSG00000100518.3"; transcript_id "ENSMUST00000366643.1"; gene_type "lncRNA"; gene_name "4930440C22Rik"; transcript_type "lncRNA"; transcript_name "4930440C22Rik-221"; exon_number 3; exon_id "ENSMUSE00001331740.2"; level 2; mgi_id "MGI:1921939"; tag "TAGENE"; havana_gene "OTTMUSG00000048748.1";
chr1	HAVANA	exon	94727091	94727208	0	+	.	gene_id "ENSMUSG00000100518.3"; transcript_id "ENSMUST00000366645.1"; gene_type "lncRNA"; gene_name "4930440C22Rik"; transcript_type "lncRNA"; transcript_name "4930440C22Rik-223"; exon_number 3; exon_id "ENSMUSE00001331740.2"; level 2; mgi_id "MGI:1921939"; tag "TAGENE"; havana_gene "OTTMUSG00000048748.1";
chr1	HAVANA	exon	94727091	94727208	0	+	.	gene_id "ENSMUSG00000100518.3"; transcript_id "ENSMUST00000190754.3"; gene_type "lncRNA"; gene_name "4930440C22Rik"; transcript_type "lncRNA"; transcript_name "4930440C22Rik-202"; exon_number 3; exon_id "ENSMUSE00001331740.2"; level 2; transcript_support_level "3"; mgi_id "MGI:1921939"; tag "TAGENE"; havana_gene "OTTMUSG00000048748.1"; havana_transcript "OTTMUST00000124759.1";
chr1	HAVANA	exon	94727091	94727208	0	+	.	gene_id "ENSMUSG00000100518.3"; transcript_id "ENSMUST00000366628.1"; gene_type "lncRNA"; gene_name "4930440C22Rik"; transcript_type "lncRNA"; transcript_name "4930440C22Rik-206"; exon_number 3; exon_id "ENSMUSE00001331740.2"; level 2; mgi_id "MGI:1921939"; tag "basic"; tag "TAGENE"; havana_gene "OTTMUSG00000048748.1";
chr1	HAVANA	exon	94727091	94727208	0	+	.	gene_id "ENSMUSG00000100518.3"; transcript_id "ENSMUST00000366646.1"; gene_type "lncRNA"; gene_name "4930440C22Rik"; transcript_type "lncRNA"; transcript_name "4930440C22Rik-224"; exon_number 3; exon_id "ENSMUSE00001331740.2"; level 2; mgi_id "MGI:1921939"; tag "TAGENE"; havana_gene "OTTMUSG00000048748.1";
chr1	HAVANA	exon	94727091	94727208	0	+	.	gene_id "ENSMUSG00000100518.3"; transcript_id "ENSMUST00000366629.1"; gene_type "lncRNA"; gene_name "4930440C22Rik"; transcript_type "lncRNA"; transcript_name "4930440C22Rik-207"; exon_number 3; exon_id "ENSMUSE00001331740.2"; level 2; mgi_id "MGI:1921939"; tag "TAGENE"; havana_gene "OTTMUSG00000048748.1";
chr1	HAVANA	exon	94727091	94727208	0	+	.	gene_id "ENSMUSG00000100518.3"; transcript_id "ENSMUST00000366649.1"; gene_type "lncRNA"; gene_name "4930440C22Rik"; transcript_type "lncRNA"; transcript_name "4930440C22Rik-227"; exon_number 3; exon_id "ENSMUSE00001331740.2"; level 2; mgi_id "MGI:1921939"; tag "TAGENE"; havana_gene "OTTMUSG00000048748.1";
chr1	HAVANA	exon	94727091	94727208	0	+	.	gene_id "ENSMUSG00000100518.3"; transcript_id "ENSMUST00000366648.1"; gene_type "lncRNA"; gene_name "4930440C22Rik"; transcript_type "lncRNA"; transcript_name "4930440C22Rik-226"; exon_number 3; exon_id "ENSMUSE00001331740.2"; level 2; mgi_id "MGI:1921939"; tag "TAGENE"; havana_gene "OTTMUSG00000048748.1";
chr1	HAVANA	exon	94727091	94727208	0	+	.	gene_id "ENSMUSG00000100518.3"; transcript_id "ENSMUST00000366650.1"; gene_type "lncRNA"; gene_name "4930440C22Rik"; transcript_type "lncRNA"; transcript_name "4930440C22Rik-228"; exon_number 2; exon_id "ENSMUSE00001331740.2"; level 2; mgi_id "MGI:1921939"; tag "TAGENE"; havana_gene "OTTMUSG00000048748.1";
chr1	HAVANA	exon	94727091	94727208	0	+	.	gene_id "ENSMUSG00000100518.3"; transcript_id "ENSMUST00000366651.1"; gene_type "lncRNA"; gene_name "4930440C22Rik"; transcript_type "lncRNA"; transcript_name "4930440C22Rik-229"; exon_number 2; exon_id "ENSMUSE00001331740.2"; level 2; mgi_id "MGI:1921939"; tag "TAGENE"; havana_gene "OTTMUSG00000048748.1";
chr1	HAVANA	exon	94727091	94727208	0	+	.	gene_id "ENSMUSG00000100518.3"; transcript_id "ENSMUST00000366652.1"; gene_type "lncRNA"; gene_name "4930440C22Rik"; transcript_type "lncRNA"; transcript_name "4930440C22Rik-230"; exon_number 2; exon_id "ENSMUSE00001331740.2"; level 2; mgi_id "MGI:1921939"; tag "TAGENE"; havana_gene "OTTMUSG00000048748.1";
chr1	HAVANA	exon	94727091	94727208	0	+	.	gene_id "ENSMUSG00000100518.3"; transcript_id "ENSMUST00000366630.1"; gene_type "lncRNA"; gene_name "4930440C22Rik"; transcript_type "lncRNA"; transcript_name "4930440C22Rik-208"; exon_number 2; exon_id "ENSMUSE00001331740.2"; level 2; mgi_id "MGI:1921939"; tag "TAGENE"; havana_gene "OTTMUSG00000048748.1";
chr1	HAVANA	exon	94727091	94727283	0	+	.	gene_id "ENSMUSG00000100518.3"; transcript_id "ENSMUST00000366636.1"; gene_type "lncRNA"; gene_name "4930440C22Rik"; transcript_type "lncRNA"; transcript_name "4930440C22Rik-214"; exon_number 2; exon_id "ENSMUSE00001721537.1"; level 2; mgi_id "MGI:1921939"; tag "TAGENE"; havana_gene "OTTMUSG00000048748.1";
chr1	HAVANA	exon	94727091	94727283	0	+	.	gene_id "ENSMUSG00000100518.3"; transcript_id "ENSMUST00000366638.1"; gene_type "lncRNA"; gene_name "4930440C22Rik"; transcript_type "lncRNA"; transcript_name "4930440C22Rik-216"; exon_number 2; exon_id "ENSMUSE00001721537.1"; level 2; mgi_id "MGI:1921939"; tag "TAGENE"; havana_gene "OTTMUSG00000048748.1";
chr1	HAVANA	exon	94727091	94727283	0	+	.	gene_id "ENSMUSG00000100518.3"; transcript_id "ENSMUST00000366633.1"; gene_type "lncRNA"; gene_name "4930440C22Rik"; transcript_type "lncRNA"; transcript_name "4930440C22Rik-211"; exon_number 3; exon_id "ENSMUSE00001721537.1"; level 2; mgi_id "MGI:1921939"; tag "TAGENE"; havana_gene "OTTMUSG00000048748.1";
chr1	HAVANA	exon	94727091	94727283	0	+	.	gene_id "ENSMUSG00000100518.3"; transcript_id "ENSMUST00000366642.1"; gene_type "lncRNA"; gene_name "4930440C22Rik"; transcript_type "lncRNA"; transcript_name "4930440C22Rik-220"; exon_number 2; exon_id "ENSMUSE00001721537.1"; level 2; mgi_id "MGI:1921939"; tag "TAGENE"; havana_gene "OTTMUSG00000048748.1";
chr1	HAVANA	exon	94727091	94727283	0	+	.	gene_id "ENSMUSG00000100518.3"; transcript_id "ENSMUST00000366644.1"; gene_type "lncRNA"; gene_name "4930440C22Rik"; transcript_type "lncRNA"; transcript_name "4930440C22Rik-222"; exon_number 3; exon_id "ENSMUSE00001721537.1"; level 2; mgi_id "MGI:1921939"; tag "TAGENE"; havana_gene "OTTMUSG00000048748.1";
chr1	HAVANA	exon	94727091	94727283	0	+	.	gene_id "ENSMUSG00000100518.3"; transcript_id "ENSMUST00000366647.1"; gene_type "lncRNA"; gene_name "4930440C22Rik"; transcript_type "lncRNA"; transcript_name "4930440C22Rik-225"; exon_number 3; exon_id "ENSMUSE00001721537.1"; level 2; mgi_id "MGI:1921939"; tag "TAGENE"; havana_gene "OTTMUSG00000048748.1";
chr1	HAVANA	exon	94727091	94728109	0	+	.	gene_id "ENSMUSG00000100518.3"; transcript_id "ENSMUST00000185490.2"; gene_type "lncRNA"; gene_name "4930440C22Rik"; transcript_type "lncRNA"; transcript_name "4930440C22Rik-201"; exon_number 2; exon_id "ENSMUSE00001323796.2"; level 2; transcript_support_level "1"; mgi_id "MGI:1921939"; tag "basic"; havana_gene "OTTMUSG00000048748.1"; havana_transcript "OTTMUST00000124760.1";
chr1	HAVANA	exon	94728078	94728109	0	+	.	gene_id "ENSMUSG00000100518.3"; transcript_id "ENSMUST00000366631.1"; gene_type "lncRNA"; gene_name "4930440C22Rik"; transcript_type "lncRNA"; transcript_name "4930440C22Rik-209"; exon_number 4; exon_id "ENSMUSE00001721565.1"; level 2; mgi_id "MGI:1921939"; tag "TAGENE"; havana_gene "OTTMUSG00000048748.1";
chr1	HAVANA	exon	94728078	94728109	0	+	.	gene_id "ENSMUSG00000100518.3"; transcript_id "ENSMUST00000366632.1"; gene_type "lncRNA"; gene_name "4930440C22Rik"; transcript_type "lncRNA"; transcript_name "4930440C22Rik-210"; exon_number 3; exon_id "ENSMUSE00001721565.1"; level 2; mgi_id "MGI:1921939"; tag "TAGENE"; havana_gene "OTTMUSG00000048748.1";
chr1	HAVANA	exon	94728078	94728109	0	+	.	gene_id "ENSMUSG00000100518.3"; transcript_id "ENSMUST00000366638.1"; gene_type "lncRNA"; gene_name "4930440C22Rik"; transcript_type "lncRNA"; transcript_name "4930440C22Rik-216"; exon_number 3; exon_id "ENSMUSE00001721565.1"; level 2; mgi_id "MGI:1921939"; tag "TAGENE"; havana_gene "OTTMUSG00000048748.1";
chr1	HAVANA	exon	94728078	94728109	0	+	.	gene_id "ENSMUSG00000100518.3"; transcript_id "ENSMUST00000366633.1"; gene_type "lncRNA"; gene_name "4930440C22Rik"; transcript_type "lncRNA"; transcript_name "4930440C22Rik-211"; exon_number 4; exon_id "ENSMUSE00001721565.1"; level 2; mgi_id "MGI:1921939"; tag "TAGENE"; havana_gene "OTTMUSG00000048748.1";
chr1	HAVANA	exon	94728078	94728109	0	+	.	gene_id "ENSMUSG00000100518.3"; transcript_id "ENSMUST00000366641.1"; gene_type "lncRNA"; gene_name "4930440C22Rik"; transcript_type "lncRNA"; transcript_name "4930440C22Rik-219"; exon_number 3; exon_id "ENSMUSE00001721565.1"; level 2; mgi_id "MGI:1921939"; tag "TAGENE"; havana_gene "OTTMUSG00000048748.1";
chr1	HAVANA	exon	94728078	94728109	0	+	.	gene_id "ENSMUSG00000100518.3"; transcript_id "ENSMUST00000366627.1"; gene_type "lncRNA"; gene_name "4930440C22Rik"; transcript_type "lncRNA"; transcript_name "4930440C22Rik-205"; exon_number 4; exon_id "ENSMUSE00001721565.1"; level 2; mgi_id "MGI:1921939"; tag "TAGENE"; havana_gene "OTTMUSG00000048748.1";
chr1	HAVANA	exon	94728078	94728109	0	+	.	gene_id "ENSMUSG00000100518.3"; transcript_id "ENSMUST00000366626.1"; gene_type "lncRNA"; gene_name "4930440C22Rik"; transcript_type "lncRNA"; transcript_name "4930440C22Rik-204"; exon_number 3; exon_id "ENSMUSE00001721565.1"; level 2; mgi_id "MGI:1921939"; tag "TAGENE"; havana_gene "OTTMUSG00000048748.1";
chr1	HAVANA	exon	94728078	94728109	0	+	.	gene_id "ENSMUSG00000100518.3"; transcript_id "ENSMUST00000366643.1"; gene_type "lncRNA"; gene_name "4930440C22Rik"; transcript_type "lncRNA"; transcript_name "4930440C22Rik-221"; exon_number 4; exon_id "ENSMUSE00001721565.1"; level 2; mgi_id "MGI:1921939"; tag "TAGENE"; havana_gene "OTTMUSG00000048748.1";
chr1	HAVANA	exon	94728078	94728109	0	+	.	gene_id "ENSMUSG00000100518.3"; transcript_id "ENSMUST00000366644.1"; gene_type "lncRNA"; gene_name "4930440C22Rik"; transcript_type "lncRNA"; transcript_name "4930440C22Rik-222"; exon_number 4; exon_id "ENSMUSE00001721565.1"; level 2; mgi_id "MGI:1921939"; tag "TAGENE"; havana_gene "OTTMUSG00000048748.1";
chr1	HAVANA	exon	94728078	94728109	0	+	.	gene_id "ENSMUSG00000100518.3"; transcript_id "ENSMUST00000366628.1"; gene_type "lncRNA"; gene_name "4930440C22Rik"; transcript_type "lncRNA"; transcript_name "4930440C22Rik-206"; exon_number 4; exon_id "ENSMUSE00001721565.1"; level 2; mgi_id "MGI:1921939"; tag "basic"; tag "TAGENE"; havana_gene "OTTMUSG00000048748.1";
chr1	HAVANA	exon	94728078	94728109	0	+	.	gene_id "ENSMUSG00000100518.3"; transcript_id "ENSMUST00000366646.1"; gene_type "lncRNA"; gene_name "4930440C22Rik"; transcript_type "lncRNA"; transcript_name "4930440C22Rik-224"; exon_number 4; exon_id "ENSMUSE00001721565.1"; level 2; mgi_id "MGI:1921939"; tag "TAGENE"; havana_gene "OTTMUSG00000048748.1";
chr1	HAVANA	exon	94728078	94728109	0	+	.	gene_id "ENSMUSG00000100518.3"; transcript_id "ENSMUST00000366648.1"; gene_type "lncRNA"; gene_name "4930440C22Rik"; transcript_type "lncRNA"; transcript_name "4930440C22Rik-226"; exon_number 4; exon_id "ENSMUSE00001721565.1"; level 2; mgi_id "MGI:1921939"; tag "TAGENE"; havana_gene "OTTMUSG00000048748.1";
chr1	HAVANA	exon	94728078	94728109	0	+	.	gene_id "ENSMUSG00000100518.3"; transcript_id "ENSMUST00000366651.1"; gene_type "lncRNA"; gene_name "4930440C22Rik"; transcript_type "lncRNA"; transcript_name "4930440C22Rik-229"; exon_number 3; exon_id "ENSMUSE00001721565.1"; level 2; mgi_id "MGI:1921939"; tag "TAGENE"; havana_gene "OTTMUSG00000048748.1";
chr1	HAVANA	exon	94728723	94728740	0	+	.	gene_id "ENSMUSG00000100518.3"; transcript_id "ENSMUST00000366641.1"; gene_type "lncRNA"; gene_name "4930440C22Rik"; transcript_type "lncRNA"; transcript_name "4930440C22Rik-219"; exon_number 4; exon_id "ENSMUSE00001721542.1"; level 2; mgi_id "MGI:1921939"; tag "TAGENE"; havana_gene "OTTMUSG00000048748.1";
chr1	HAVANA	exon	94728723	94728740	0	+	.	gene_id "ENSMUSG00000100518.3"; transcript_id "ENSMUST00000366627.1"; gene_type "lncRNA"; gene_name "4930440C22Rik"; transcript_type "lncRNA"; transcript_name "4930440C22Rik-205"; exon_number 5; exon_id "ENSMUSE00001721542.1"; level 2; mgi_id "MGI:1921939"; tag "TAGENE"; havana_gene "OTTMUSG00000048748.1";
chr1	HAVANA	exon	94728723	94728740	0	+	.	gene_id "ENSMUSG00000100518.3"; transcript_id "ENSMUST00000366626.1"; gene_type "lncRNA"; gene_name "4930440C22Rik"; transcript_type "lncRNA"; transcript_name "4930440C22Rik-204"; exon_number 4; exon_id "ENSMUSE00001721542.1"; level 2; mgi_id "MGI:1921939"; tag "TAGENE"; havana_gene "OTTMUSG00000048748.1";
chr1	HAVANA	exon	94728723	94728740	0	+	.	gene_id "ENSMUSG00000100518.3"; transcript_id "ENSMUST00000366628.1"; gene_type "lncRNA"; gene_name "4930440C22Rik"; transcript_type "lncRNA"; transcript_name "4930440C22Rik-206"; exon_number 5; exon_id "ENSMUSE00001721542.1"; level 2; mgi_id "MGI:1921939"; tag "basic"; tag "TAGENE"; havana_gene "OTTMUSG00000048748.1";
chr1	HAVANA	exon	94728723	94728740	0	+	.	gene_id "ENSMUSG00000100518.3"; transcript_id "ENSMUST00000366646.1"; gene_type "lncRNA"; gene_name "4930440C22Rik"; transcript_type "lncRNA"; transcript_name "4930440C22Rik-224"; exon_number 5; exon_id "ENSMUSE00001721542.1"; level 2; mgi_id "MGI:1921939"; tag "TAGENE"; havana_gene "OTTMUSG00000048748.1";
chr1	HAVANA	exon	94728723	94728841	0	+	.	gene_id "ENSMUSG00000100518.3"; transcript_id "ENSMUST00000366631.1"; gene_type "lncRNA"; gene_name "4930440C22Rik"; transcript_type "lncRNA"; transcript_name "4930440C22Rik-209"; exon_number 5; exon_id "ENSMUSE00001319690.2"; level 2; mgi_id "MGI:1921939"; tag "TAGENE"; havana_gene "OTTMUSG00000048748.1";
chr1	HAVANA	exon	94728723	94728841	0	+	.	gene_id "ENSMUSG00000100518.3"; transcript_id "ENSMUST00000366632.1"; gene_type "lncRNA"; gene_name "4930440C22Rik"; transcript_type "lncRNA"; transcript_name "4930440C22Rik-210"; exon_number 4; exon_id "ENSMUSE00001319690.2"; level 2; mgi_id "MGI:1921939"; tag "TAGENE"; havana_gene "OTTMUSG00000048748.1";
chr1	HAVANA	exon	94728723	94728841	0	+	.	gene_id "ENSMUSG00000100518.3"; transcript_id "ENSMUST00000366638.1"; gene_type "lncRNA"; gene_name "4930440C22Rik"; transcript_type "lncRNA"; transcript_name "4930440C22Rik-216"; exon_number 4; exon_id "ENSMUSE00001319690.2"; level 2; mgi_id "MGI:1921939"; tag "TAGENE"; havana_gene "OTTMUSG00000048748.1";
chr1	HAVANA	exon	94728723	94728841	0	+	.	gene_id "ENSMUSG00000100518.3"; transcript_id "ENSMUST00000366633.1"; gene_type "lncRNA"; gene_name "4930440C22Rik"; transcript_type "lncRNA"; transcript_name "4930440C22Rik-211"; exon_number 5; exon_id "ENSMUSE00001319690.2"; level 2; mgi_id "MGI:1921939"; tag "TAGENE"; havana_gene "OTTMUSG00000048748.1";
chr1	HAVANA	exon	94728723	94728841	0	+	.	gene_id "ENSMUSG00000100518.3"; transcript_id "ENSMUST00000366640.1"; gene_type "lncRNA"; gene_name "4930440C22Rik"; transcript_type "lncRNA"; transcript_name "4930440C22Rik-218"; exon_number 3; exon_id "ENSMUSE00001319690.2"; level 2; mgi_id "MGI:1921939"; tag "TAGENE"; havana_gene "OTTMUSG00000048748.1";
chr1	HAVANA	exon	94728723	94728841	0	+	.	gene_id "ENSMUSG00000100518.3"; transcript_id "ENSMUST00000366643.1"; gene_type "lncRNA"; gene_name "4930440C22Rik"; transcript_type "lncRNA"; transcript_name "4930440C22Rik-221"; exon_number 5; exon_id "ENSMUSE00001319690.2"; level 2; mgi_id "MGI:1921939"; tag "TAGENE"; havana_gene "OTTMUSG00000048748.1";
chr1	HAVANA	exon	94728723	94728841	0	+	.	gene_id "ENSMUSG00000100518.3"; transcript_id "ENSMUST00000366644.1"; gene_type "lncRNA"; gene_name "4930440C22Rik"; transcript_type "lncRNA"; transcript_name "4930440C22Rik-222"; exon_number 5; exon_id "ENSMUSE00001319690.2"; level 2; mgi_id "MGI:1921939"; tag "TAGENE"; havana_gene "OTTMUSG00000048748.1";
chr1	HAVANA	exon	94728723	94728841	0	+	.	gene_id "ENSMUSG00000100518.3"; transcript_id "ENSMUST00000366648.1"; gene_type "lncRNA"; gene_name "4930440C22Rik"; transcript_type "lncRNA"; transcript_name "4930440C22Rik-226"; exon_number 5; exon_id "ENSMUSE00001319690.2"; level 2; mgi_id "MGI:1921939"; tag "TAGENE"; havana_gene "OTTMUSG00000048748.1";
chr1	HAVANA	exon	94728723	94728841	0	+	.	gene_id "ENSMUSG00000100518.3"; transcript_id "ENSMUST00000185490.2"; gene_type "lncRNA"; gene_name "4930440C22Rik"; transcript_type "lncRNA"; transcript_name "4930440C22Rik-201"; exon_number 3; exon_id "ENSMUSE00001319690.2"; level 2; transcript_support_level "1"; mgi_id "MGI:1921939"; tag "basic"; havana_gene "OTTMUSG00000048748.1"; havana_transcript "OTTMUST00000124760.1";
chr1	HAVANA	exon	94728723	94728841	0	+	.	gene_id "ENSMUSG00000100518.3"; transcript_id "ENSMUST00000366651.1"; gene_type "lncRNA"; gene_name "4930440C22Rik"; transcript_type "lncRNA"; transcript_name "4930440C22Rik-229"; exon_number 4; exon_id "ENSMUSE00001319690.2"; level 2; mgi_id "MGI:1921939"; tag "TAGENE"; havana_gene "OTTMUSG00000048748.1";
chr1	HAVANA	exon	94728805	94728841	0	+	.	gene_id "ENSMUSG00000100518.3"; transcript_id "ENSMUST00000366637.1"; gene_type "lncRNA"; gene_name "4930440C22Rik"; transcript_type "lncRNA"; transcript_name "4930440C22Rik-215"; exon_number 3; exon_id "ENSMUSE00001320122.2"; level 2; mgi_id "MGI:1921939"; tag "TAGENE"; havana_gene "OTTMUSG00000048748.1";
chr1	HAVANA	exon	94728805	94728841	0	+	.	gene_id "ENSMUSG00000100518.3"; transcript_id "ENSMUST00000366639.1"; gene_type "lncRNA"; gene_name "4930440C22Rik"; transcript_type "lncRNA"; transcript_name "4930440C22Rik-217"; exon_number 4; exon_id "ENSMUSE00001320122.2"; level 2; mgi_id "MGI:1921939"; tag "TAGENE"; havana_gene "OTTMUSG00000048748.1";
chr1	HAVANA	exon	94728805	94728841	0	+	.	gene_id "ENSMUSG00000100518.3"; transcript_id "ENSMUST00000366642.1"; gene_type "lncRNA"; gene_name "4930440C22Rik"; transcript_type "lncRNA"; transcript_name "4930440C22Rik-220"; exon_number 3; exon_id "ENSMUSE00001320122.2"; level 2; mgi_id "MGI:1921939"; tag "TAGENE"; havana_gene "OTTMUSG00000048748.1";
chr1	HAVANA	exon	94728805	94728841	0	+	.	gene_id "ENSMUSG00000100518.3"; transcript_id "ENSMUST00000190754.3"; gene_type "lncRNA"; gene_name "4930440C22Rik"; transcript_type "lncRNA"; transcript_name "4930440C22Rik-202"; exon_number 4; exon_id "ENSMUSE00001320122.2"; level 2; transcript_support_level "3"; mgi_id "MGI:1921939"; tag "TAGENE"; havana_gene "OTTMUSG00000048748.1"; havana_transcript "OTTMUST00000124759.1";
chr1	HAVANA	exon	94728805	94728841	0	+	.	gene_id "ENSMUSG00000100518.3"; transcript_id "ENSMUST00000366652.1"; gene_type "lncRNA"; gene_name "4930440C22Rik"; transcript_type "lncRNA"; transcript_name "4930440C22Rik-230"; exon_number 3; exon_id "ENSMUSE00001320122.2"; level 2; mgi_id "MGI:1921939"; tag "TAGENE"; havana_gene "OTTMUSG00000048748.1";
chr1	HAVANA	exon	94730039	94730180	0	+	.	gene_id "ENSMUSG00000100518.3"; transcript_id "ENSMUST00000366649.1"; gene_type "lncRNA"; gene_name "4930440C22Rik"; transcript_type "lncRNA"; transcript_name "4930440C22Rik-227"; exon_number 4; exon_id "ENSMUSE00001721536.1"; level 2; mgi_id "MGI:1921939"; tag "TAGENE"; havana_gene "OTTMUSG00000048748.1";
chr1	HAVANA	exon	94730039	94730180	0	+	.	gene_id "ENSMUSG00000100518.3"; transcript_id "ENSMUST00000366652.1"; gene_type "lncRNA"; gene_name "4930440C22Rik"; transcript_type "lncRNA"; transcript_name "4930440C22Rik-230"; exon_number 4; exon_id "ENSMUSE00001721536.1"; level 2; mgi_id "MGI:1921939"; tag "TAGENE"; havana_gene "OTTMUSG00000048748.1";
chr1	HAVANA	exon	94730039	94730197	0	+	.	gene_id "ENSMUSG00000100518.3"; transcript_id "ENSMUST00000366637.1"; gene_type "lncRNA"; gene_name "4930440C22Rik"; transcript_type "lncRNA"; transcript_name "4930440C22Rik-215"; exon_number 4; exon_id "ENSMUSE00001334623.2"; level 2; mgi_id "MGI:1921939"; tag "TAGENE"; havana_gene "OTTMUSG00000048748.1";
chr1	HAVANA	exon	94730039	94730197	0	+	.	gene_id "ENSMUSG00000100518.3"; transcript_id "ENSMUST00000366638.1"; gene_type "lncRNA"; gene_name "4930440C22Rik"; transcript_type "lncRNA"; transcript_name "4930440C22Rik-216"; exon_number 5; exon_id "ENSMUSE00001334623.2"; level 2; mgi_id "MGI:1921939"; tag "TAGENE"; havana_gene "OTTMUSG00000048748.1";
chr1	HAVANA	exon	94730039	94730197	0	+	.	gene_id "ENSMUSG00000100518.3"; transcript_id "ENSMUST00000366639.1"; gene_type "lncRNA"; gene_name "4930440C22Rik"; transcript_type "lncRNA"; transcript_name "4930440C22Rik-217"; exon_number 5; exon_id "ENSMUSE00001334623.2"; level 2; mgi_id "MGI:1921939"; tag "TAGENE"; havana_gene "OTTMUSG00000048748.1";
chr1	HAVANA	exon	94730039	94730197	0	+	.	gene_id "ENSMUSG00000100518.3"; transcript_id "ENSMUST00000366640.1"; gene_type "lncRNA"; gene_name "4930440C22Rik"; transcript_type "lncRNA"; transcript_name "4930440C22Rik-218"; exon_number 4; exon_id "ENSMUSE00001334623.2"; level 2; mgi_id "MGI:1921939"; tag "TAGENE"; havana_gene "OTTMUSG00000048748.1";
chr1	HAVANA	exon	94730039	94730197	0	+	.	gene_id "ENSMUSG00000100518.3"; transcript_id "ENSMUST00000366641.1"; gene_type "lncRNA"; gene_name "4930440C22Rik"; transcript_type "lncRNA"; transcript_name "4930440C22Rik-219"; exon_number 5; exon_id "ENSMUSE00001334623.2"; level 2; mgi_id "MGI:1921939"; tag "TAGENE"; havana_gene "OTTMUSG00000048748.1";
chr1	HAVANA	exon	94730039	94730197	0	+	.	gene_id "ENSMUSG00000100518.3"; transcript_id "ENSMUST00000366642.1"; gene_type "lncRNA"; gene_name "4930440C22Rik"; transcript_type "lncRNA"; transcript_name "4930440C22Rik-220"; exon_number 4; exon_id "ENSMUSE00001334623.2"; level 2; mgi_id "MGI:1921939"; tag "TAGENE"; havana_gene "OTTMUSG00000048748.1";
chr1	HAVANA	exon	94730039	94730197	0	+	.	gene_id "ENSMUSG00000100518.3"; transcript_id "ENSMUST00000366647.1"; gene_type "lncRNA"; gene_name "4930440C22Rik"; transcript_type "lncRNA"; transcript_name "4930440C22Rik-225"; exon_number 4; exon_id "ENSMUSE00001334623.2"; level 2; mgi_id "MGI:1921939"; tag "TAGENE"; havana_gene "OTTMUSG00000048748.1";
chr1	HAVANA	exon	94730039	94730197	0	+	.	gene_id "ENSMUSG00000100518.3"; transcript_id "ENSMUST00000366648.1"; gene_type "lncRNA"; gene_name "4930440C22Rik"; transcript_type "lncRNA"; transcript_name "4930440C22Rik-226"; exon_number 6; exon_id "ENSMUSE00001334623.2"; level 2; mgi_id "MGI:1921939"; tag "TAGENE"; havana_gene "OTTMUSG00000048748.1";
chr1	HAVANA	exon	94730039	94730197	0	+	.	gene_id "ENSMUSG00000100518.3"; transcript_id "ENSMUST00000185490.2"; gene_type "lncRNA"; gene_name "4930440C22Rik"; transcript_type "lncRNA"; transcript_name "4930440C22Rik-201"; exon_number 4; exon_id "ENSMUSE00001334623.2"; level 2; transcript_support_level "1"; mgi_id "MGI:1921939"; tag "basic"; havana_gene "OTTMUSG00000048748.1"; havana_transcript "OTTMUST00000124760.1";
chr1	HAVANA	exon	94730039	94730197	0	+	.	gene_id "ENSMUSG00000100518.3"; transcript_id "ENSMUST00000366650.1"; gene_type "lncRNA"; gene_name "4930440C22Rik"; transcript_type "lncRNA"; transcript_name "4930440C22Rik-228"; exon_number 3; exon_id "ENSMUSE00001334623.2"; level 2; mgi_id "MGI:1921939"; tag "TAGENE"; havana_gene "OTTMUSG00000048748.1";
chr1	HAVANA	exon	94730039	94730197	0	+	.	gene_id "ENSMUSG00000100518.3"; transcript_id "ENSMUST00000366651.1"; gene_type "lncRNA"; gene_name "4930440C22Rik"; transcript_type "lncRNA"; transcript_name "4930440C22Rik-229"; exon_number 5; exon_id "ENSMUSE00001334623.2"; level 2; mgi_id "MGI:1921939"; tag "TAGENE"; havana_gene "OTTMUSG00000048748.1";
chr1	HAVANA	exon	94730039	94730199	0	+	.	gene_id "ENSMUSG00000100518.3"; transcript_id "ENSMUST00000366636.1"; gene_type "lncRNA"; gene_name "4930440C22Rik"; transcript_type "lncRNA"; transcript_name "4930440C22Rik-214"; exon_number 3; exon_id "ENSMUSE00001721556.1"; level 2; mgi_id "MGI:1921939"; tag "TAGENE"; havana_gene "OTTMUSG00000048748.1";
chr1	HAVANA	exon	94730039	94730203	0	+	.	gene_id "ENSMUSG00000100518.3"; transcript_id "ENSMUST00000366635.1"; gene_type "lncRNA"; gene_name "4930440C22Rik"; transcript_type "lncRNA"; transcript_name "4930440C22Rik-213"; exon_number 3; exon_id "ENSMUSE00001721546.1"; level 2; mgi_id "MGI:1921939"; tag "TAGENE"; havana_gene "OTTMUSG00000048748.1";
chr1	HAVANA	exon	94730039	94730205	0	+	.	gene_id "ENSMUSG00000100518.3"; transcript_id "ENSMUST00000366645.1"; gene_type "lncRNA"; gene_name "4930440C22Rik"; transcript_type "lncRNA"; transcript_name "4930440C22Rik-223"; exon_number 4; exon_id "ENSMUSE00001721541.1"; level 2; mgi_id "MGI:1921939"; tag "TAGENE"; havana_gene "OTTMUSG00000048748.1";
chr1	HAVANA	exon	94730039	94730205	0	+	.	gene_id "ENSMUSG00000100518.3"; transcript_id "ENSMUST00000366646.1"; gene_type "lncRNA"; gene_name "4930440C22Rik"; transcript_type "lncRNA"; transcript_name "4930440C22Rik-224"; exon_number 6; exon_id "ENSMUSE00001721541.1"; level 2; mgi_id "MGI:1921939"; tag "TAGENE"; havana_gene "OTTMUSG00000048748.1";
chr1	HAVANA	exon	94730039	94730211	0	+	.	gene_id "ENSMUSG00000100518.3"; transcript_id "ENSMUST00000366634.1"; gene_type "lncRNA"; gene_name "4930440C22Rik"; transcript_type "lncRNA"; transcript_name "4930440C22Rik-212"; exon_number 4; exon_id "ENSMUSE00001721548.1"; level 2; mgi_id "MGI:1921939"; tag "TAGENE"; havana_gene "OTTMUSG00000048748.1";
chr1	HAVANA	exon	94730039	94730255	0	+	.	gene_id "ENSMUSG00000100518.3"; transcript_id "ENSMUST00000366633.1"; gene_type "lncRNA"; gene_name "4930440C22Rik"; transcript_type "lncRNA"; transcript_name "4930440C22Rik-211"; exon_number 6; exon_id "ENSMUSE00001721545.1"; level 2; mgi_id "MGI:1921939"; tag "TAGENE"; havana_gene "OTTMUSG00000048748.1";
chr1	HAVANA	exon	94730039	94730255	0	+	.	gene_id "ENSMUSG00000100518.3"; transcript_id "ENSMUST00000366643.1"; gene_type "lncRNA"; gene_name "4930440C22Rik"; transcript_type "lncRNA"; transcript_name "4930440C22Rik-221"; exon_number 6; exon_id "ENSMUSE00001721545.1"; level 2; mgi_id "MGI:1921939"; tag "TAGENE"; havana_gene "OTTMUSG00000048748.1";
chr1	HAVANA	exon	94730039	94730255	0	+	.	gene_id "ENSMUSG00000100518.3"; transcript_id "ENSMUST00000190754.3"; gene_type "lncRNA"; gene_name "4930440C22Rik"; transcript_type "lncRNA"; transcript_name "4930440C22Rik-202"; exon_number 5; exon_id "ENSMUSE00001721545.1"; level 2; transcript_support_level "3"; mgi_id "MGI:1921939"; tag "TAGENE"; havana_gene "OTTMUSG00000048748.1"; havana_transcript "OTTMUST00000124759.1";
chr1	HAVANA	exon	94730039	94730265	0	+	.	gene_id "ENSMUSG00000100518.3"; transcript_id "ENSMUST00000366632.1"; gene_type "lncRNA"; gene_name "4930440C22Rik"; transcript_type "lncRNA"; transcript_name "4930440C22Rik-210"; exon_number 5; exon_id "ENSMUSE00001721557.1"; level 2; mgi_id "MGI:1921939"; tag "TAGENE"; havana_gene "OTTMUSG00000048748.1";
chr1	HAVANA	exon	94730039	94730265	0	+	.	gene_id "ENSMUSG00000100518.3"; transcript_id "ENSMUST00000366644.1"; gene_type "lncRNA"; gene_name "4930440C22Rik"; transcript_type "lncRNA"; transcript_name "4930440C22Rik-222"; exon_number 6; exon_id "ENSMUSE00001721557.1"; level 2; mgi_id "MGI:1921939"; tag "TAGENE"; havana_gene "OTTMUSG00000048748.1";
chr1	HAVANA	exon	94730039	94730338	0	+	.	gene_id "ENSMUSG00000100518.3"; transcript_id "ENSMUST00000366631.1"; gene_type "lncRNA"; gene_name "4930440C22Rik"; transcript_type "lncRNA"; transcript_name "4930440C22Rik-209"; exon_number 6; exon_id "ENSMUSE00001721538.1"; level 2; mgi_id "MGI:1921939"; tag "TAGENE"; havana_gene "OTTMUSG00000048748.1";
chr1	HAVANA	exon	94732154	94732264	0	+	.	gene_id "ENSMUSG00000100518.3"; transcript_id "ENSMUST00000366627.1"; gene_type "lncRNA"; gene_name "4930440C22Rik"; transcript_type "lncRNA"; transcript_name "4930440C22Rik-205"; exon_number 6; exon_id "ENSMUSE00001721552.1"; level 2; mgi_id "MGI:1921939"; tag "TAGENE"; havana_gene "OTTMUSG00000048748.1";
chr1	HAVANA	exon	94732154	94732264	0	+	.	gene_id "ENSMUSG00000100518.3"; transcript_id "ENSMUST00000366626.1"; gene_type "lncRNA"; gene_name "4930440C22Rik"; transcript_type "lncRNA"; transcript_name "4930440C22Rik-204"; exon_number 5; exon_id "ENSMUSE00001721552.1"; level 2; mgi_id "MGI:1921939"; tag "TAGENE"; havana_gene "OTTMUSG00000048748.1";
chr1	HAVANA	exon	94732154	94732264	0	+	.	gene_id "ENSMUSG00000100518.3"; transcript_id "ENSMUST00000366628.1"; gene_type "lncRNA"; gene_name "4930440C22Rik"; transcript_type "lncRNA"; transcript_name "4930440C22Rik-206"; exon_number 6; exon_id "ENSMUSE00001721552.1"; level 2; mgi_id "MGI:1921939"; tag "basic"; tag "TAGENE"; havana_gene "OTTMUSG00000048748.1";
chr1	HAVANA	exon	94732154	94732264	0	+	.	gene_id "ENSMUSG00000100518.3"; transcript_id "ENSMUST00000366630.1"; gene_type "lncRNA"; gene_name "4930440C22Rik"; transcript_type "lncRNA"; transcript_name "4930440C22Rik-208"; exon_number 3; exon_id "ENSMUSE00001721552.1"; level 2; mgi_id "MGI:1921939"; tag "TAGENE"; havana_gene "OTTMUSG00000048748.1";
chr1	HAVANA	exon	94744016	94744230	0	+	.	gene_id "ENSMUSG00000100518.3"; transcript_id "ENSMUST00000366627.1"; gene_type "lncRNA"; gene_name "4930440C22Rik"; transcript_type "lncRNA"; transcript_name "4930440C22Rik-205"; exon_number 7; exon_id "ENSMUSE00001721561.1"; level 2; mgi_id "MGI:1921939"; tag "TAGENE"; havana_gene "OTTMUSG00000048748.1";
chr1	HAVANA	exon	94744016	94744230	0	+	.	gene_id "ENSMUSG00000100518.3"; transcript_id "ENSMUST00000366630.1"; gene_type "lncRNA"; gene_name "4930440C22Rik"; transcript_type "lncRNA"; transcript_name "4930440C22Rik-208"; exon_number 4; exon_id "ENSMUSE00001721561.1"; level 2; mgi_id "MGI:1921939"; tag "TAGENE"; havana_gene "OTTMUSG00000048748.1";
chr1	HAVANA	exon	94744016	94744237	0	+	.	gene_id "ENSMUSG00000100518.3"; transcript_id "ENSMUST00000366625.1"; gene_type "lncRNA"; gene_name "4930440C22Rik"; transcript_type "lncRNA"; transcript_name "4930440C22Rik-203"; exon_number 3; exon_id "ENSMUSE00001721560.1"; level 2; mgi_id "MGI:1921939"; tag "Ensembl_canonical"; tag "GENCODE_Primary"; tag "TAGENE"; havana_gene "OTTMUSG00000048748.1";
chr1	HAVANA	exon	94744016	94744237	0	+	.	gene_id "ENSMUSG00000100518.3"; transcript_id "ENSMUST00000366626.1"; gene_type "lncRNA"; gene_name "4930440C22Rik"; transcript_type "lncRNA"; transcript_name "4930440C22Rik-204"; exon_number 6; exon_id "ENSMUSE00001721560.1"; level 2; mgi_id "MGI:1921939"; tag "TAGENE"; havana_gene "OTTMUSG00000048748.1";
chr1	HAVANA	exon	94744016	94744237	0	+	.	gene_id "ENSMUSG00000100518.3"; transcript_id "ENSMUST00000366628.1"; gene_type "lncRNA"; gene_name "4930440C22Rik"; transcript_type "lncRNA"; transcript_name "4930440C22Rik-206"; exon_number 7; exon_id "ENSMUSE00001721560.1"; level 2; mgi_id "MGI:1921939"; tag "basic"; tag "TAGENE"; havana_gene "OTTMUSG00000048748.1";
chr1	HAVANA	exon	94744016	94744239	0	+	.	gene_id "ENSMUSG00000100518.3"; transcript_id "ENSMUST00000366629.1"; gene_type "lncRNA"; gene_name "4930440C22Rik"; transcript_type "lncRNA"; transcript_name "4930440C22Rik-207"; exon_number 4; exon_id "ENSMUSE00001721554.1"; level 2; mgi_id "MGI:1921939"; tag "TAGENE"; havana_gene "OTTMUSG00000048748.1";
chr1	HAVANA	UTR	95241348	95241541	0	+	.	gene_id "ENSMUSG00000051185.10"; transcript_id "ENSMUST00000059975.8"; gene_type "protein_coding"; gene_name "Fam174a"; transcript_type "protein_coding"; transcript_name "Fam174a-201"; exon_number 1; exon_id "ENSMUSE00001319394.2"; level 2; protein_id "ENSMUSP00000057670.7"; transcript_support_level "1"; mgi_id "MGI:1914948"; tag "basic"; tag "appris_principal_1"; tag "CCDS"; ccdsid "CCDS35674.1"; havana_gene "OTTMUSG00000048750.1"; havana_transcript "OTTMUST00000124762.1";
chr1	HAVANA	exon	95241348	95241975	0	+	.	gene_id "ENSMUSG00000051185.10"; transcript_id "ENSMUST00000059975.8"; gene_type "protein_coding"; gene_name "Fam174a"; transcript_type "protein_coding"; transcript_name "Fam174a-201"; exon_number 1; exon_id "ENSMUSE00001319394.2"; level 2; protein_id "ENSMUSP00000057670.7"; transcript_support_level "1"; mgi_id "MGI:1914948"; tag "basic"; tag "appris_principal_1"; tag "CCDS"; ccdsid "CCDS35674.1"; havana_gene "OTTMUSG00000048750.1"; havana_transcript "OTTMUST00000124762.1";
chr1	HAVANA	gene	95241348	95263009	0	+	.	gene_id "ENSMUSG00000051185.10"; gene_type "protein_coding"; gene_name "Fam174a"; level 2; mgi_id "MGI:1914948"; tag "overlapping_locus"; havana_gene "OTTMUSG00000048750.1";
chr1	HAVANA	transcript	95241348	95263009	0	+	.	gene_id "ENSMUSG00000051185.10"; transcript_id "ENSMUST00000059975.8"; gene_type "protein_coding"; gene_name "Fam174a"; transcript_type "protein_coding"; transcript_name "Fam174a-201"; level 2; protein_id "ENSMUSP00000057670.7"; transcript_support_level "1"; mgi_id "MGI:1914948"; tag "basic"; tag "appris_principal_1"; tag "CCDS"; ccdsid "CCDS35674.1"; havana_gene "OTTMUSG00000048750.1"; havana_transcript "OTTMUST00000124762.1";
chr1	HAVANA	UTR	95241353	95241541	0	+	.	gene_id "ENSMUSG00000051185.10"; transcript_id "ENSMUST00000186780.2"; gene_type "protein_coding"; gene_name "Fam174a"; transcript_type "protein_coding"; transcript_name "Fam174a-202"; exon_number 1; exon_id "ENSMUSE00000428422.5"; level 2; protein_id "ENSMUSP00000139943.2"; transcript_support_level "1"; mgi_id "MGI:1914948"; tag "basic"; tag "Ensembl_canonical"; tag "GENCODE_Primary"; tag "appris_principal_1"; havana_gene "OTTMUSG00000048750.1"; havana_transcript "OTTMUST00000124763.1";
chr1	HAVANA	exon	95241353	95241975	0	+	.	gene_id "ENSMUSG00000051185.10"; transcript_id "ENSMUST00000186780.2"; gene_type "protein_coding"; gene_name "Fam174a"; transcript_type "protein_coding"; transcript_name "Fam174a-202"; exon_number 1; exon_id "ENSMUSE00000428422.5"; level 2; protein_id "ENSMUSP00000139943.2"; transcript_support_level "1"; mgi_id "MGI:1914948"; tag "basic"; tag "Ensembl_canonical"; tag "GENCODE_Primary"; tag "appris_principal_1"; havana_gene "OTTMUSG00000048750.1"; havana_transcript "OTTMUST00000124763.1";
chr1	HAVANA	transcript	95241353	95255670	0	+	.	gene_id "ENSMUSG00000051185.10"; transcript_id "ENSMUST00000186780.2"; gene_type "protein_coding"; gene_name "Fam174a"; transcript_type "protein_coding"; transcript_name "Fam174a-202"; level 2; protein_id "ENSMUSP00000139943.2"; transcript_support_level "1"; mgi_id "MGI:1914948"; tag "basic"; tag "Ensembl_canonical"; tag "GENCODE_Primary"; tag "appris_principal_1"; havana_gene "OTTMUSG00000048750.1"; havana_transcript "OTTMUST00000124763.1";
chr1	HAVANA	start_codon	95241542	95241544	0	+	0	gene_id "ENSMUSG00000051185.10"; transcript_id "ENSMUST00000059975.8"; gene_type "protein_coding"; gene_name "Fam174a"; transcript_type "protein_coding"; transcript_name "Fam174a-201"; exon_number 1; exon_id "ENSMUSE00001319394.2"; level 2; protein_id "ENSMUSP00000057670.7"; transcript_support_level "1"; mgi_id "MGI:1914948"; tag "basic"; tag "appris_principal_1"; tag "CCDS"; ccdsid "CCDS35674.1"; havana_gene "OTTMUSG00000048750.1"; havana_transcript "OTTMUST00000124762.1";
chr1	HAVANA	start_codon	95241542	95241544	0	+	0	gene_id "ENSMUSG00000051185.10"; transcript_id "ENSMUST00000186780.2"; gene_type "protein_coding"; gene_name "Fam174a"; transcript_type "protein_coding"; transcript_name "Fam174a-202"; exon_number 1; exon_id "ENSMUSE00000428422.5"; level 2; protein_id "ENSMUSP00000139943.2"; transcript_support_level "1"; mgi_id "MGI:1914948"; tag "basic"; tag "Ensembl_canonical"; tag "GENCODE_Primary"; tag "appris_principal_1"; havana_gene "OTTMUSG00000048750.1"; havana_transcript "OTTMUST00000124763.1";
chr1	HAVANA	CDS	95241542	95241975	0	+	0	gene_id "ENSMUSG00000051185.10"; transcript_id "ENSMUST00000059975.8"; gene_type "protein_coding"; gene_name "Fam174a"; transcript_type "protein_coding"; transcript_name "Fam174a-201"; exon_number 1; exon_id "ENSMUSE00001319394.2"; level 2; protein_id "ENSMUSP00000057670.7"; transcript_support_level "1"; mgi_id "MGI:1914948"; tag "basic"; tag "appris_principal_1"; tag "CCDS"; ccdsid "CCDS35674.1"; havana_gene "OTTMUSG00000048750.1"; havana_transcript "OTTMUST00000124762.1";
chr1	HAVANA	CDS	95241542	95241975	0	+	0	gene_id "ENSMUSG00000051185.10"; transcript_id "ENSMUST00000186780.2"; gene_type "protein_coding"; gene_name "Fam174a"; transcript_type "protein_coding"; transcript_name "Fam174a-202"; exon_number 1; exon_id "ENSMUSE00000428422.5"; level 2; protein_id "ENSMUSP00000139943.2"; transcript_support_level "1"; mgi_id "MGI:1914948"; tag "basic"; tag "Ensembl_canonical"; tag "GENCODE_Primary"; tag "appris_principal_1"; havana_gene "OTTMUSG00000048750.1"; havana_transcript "OTTMUST00000124763.1";
chr1	HAVANA	exon	95252834	95252968	0	+	.	gene_id "ENSMUSG00000051185.10"; transcript_id "ENSMUST00000059975.8"; gene_type "protein_coding"; gene_name "Fam174a"; transcript_type "protein_coding"; transcript_name "Fam174a-201"; exon_number 2; exon_id "ENSMUSE00000693474.2"; level 2; protein_id "ENSMUSP00000057670.7"; transcript_support_level "1"; mgi_id "MGI:1914948"; tag "basic"; tag "appris_principal_1"; tag "CCDS"; ccdsid "CCDS35674.1"; havana_gene "OTTMUSG00000048750.1"; havana_transcript "OTTMUST00000124762.1";
chr1	HAVANA	CDS	95252834	95252968	0	+	1	gene_id "ENSMUSG00000051185.10"; transcript_id "ENSMUST00000059975.8"; gene_type "protein_coding"; gene_name "Fam174a"; transcript_type "protein_coding"; transcript_name "Fam174a-201"; exon_number 2; exon_id "ENSMUSE00000693474.2"; level 2; protein_id "ENSMUSP00000057670.7"; transcript_support_level "1"; mgi_id "MGI:1914948"; tag "basic"; tag "appris_principal_1"; tag "CCDS"; ccdsid "CCDS35674.1"; havana_gene "OTTMUSG00000048750.1"; havana_transcript "OTTMUST00000124762.1";
chr1	HAVANA	CDS	95252834	95252969	0	+	1	gene_id "ENSMUSG00000051185.10"; transcript_id "ENSMUST00000186780.2"; gene_type "protein_coding"; gene_name "Fam174a"; transcript_type "protein_coding"; transcript_name "Fam174a-202"; exon_number 2; exon_id "ENSMUSE00001324973.2"; level 2; protein_id "ENSMUSP00000139943.2"; transcript_support_level "1"; mgi_id "MGI:1914948"; tag "basic"; tag "Ensembl_canonical"; tag "GENCODE_Primary"; tag "appris_principal_1"; havana_gene "OTTMUSG00000048750.1"; havana_transcript "OTTMUST00000124763.1";
chr1	HAVANA	exon	95252834	95255670	0	+	.	gene_id "ENSMUSG00000051185.10"; transcript_id "ENSMUST00000186780.2"; gene_type "protein_coding"; gene_name "Fam174a"; transcript_type "protein_coding"; transcript_name "Fam174a-202"; exon_number 2; exon_id "ENSMUSE00001324973.2"; level 2; protein_id "ENSMUSP00000139943.2"; transcript_support_level "1"; mgi_id "MGI:1914948"; tag "basic"; tag "Ensembl_canonical"; tag "GENCODE_Primary"; tag "appris_principal_1"; havana_gene "OTTMUSG00000048750.1"; havana_transcript "OTTMUST00000124763.1";
chr1	HAVANA	stop_codon	95252970	95252972	0	+	0	gene_id "ENSMUSG00000051185.10"; transcript_id "ENSMUST00000186780.2"; gene_type "protein_coding"; gene_name "Fam174a"; transcript_type "protein_coding"; transcript_name "Fam174a-202"; exon_number 2; exon_id "ENSMUSE00001324973.2"; level 2; protein_id "ENSMUSP00000139943.2"; transcript_support_level "1"; mgi_id "MGI:1914948"; tag "basic"; tag "Ensembl_canonical"; tag "GENCODE_Primary"; tag "appris_principal_1"; havana_gene "OTTMUSG00000048750.1"; havana_transcript "OTTMUST00000124763.1";
chr1	HAVANA	UTR	95252970	95255670	0	+	.	gene_id "ENSMUSG00000051185.10"; transcript_id "ENSMUST00000186780.2"; gene_type "protein_coding"; gene_name "Fam174a"; transcript_type "protein_coding"; transcript_name "Fam174a-202"; exon_number 2; exon_id "ENSMUSE00001324973.2"; level 2; protein_id "ENSMUSP00000139943.2"; transcript_support_level "1"; mgi_id "MGI:1914948"; tag "basic"; tag "Ensembl_canonical"; tag "GENCODE_Primary"; tag "appris_principal_1"; havana_gene "OTTMUSG00000048750.1"; havana_transcript "OTTMUST00000124763.1";
chr1	HAVANA	gene	95256406	95258943	0	+	.	gene_id "ENSMUSG00000103973.2"; gene_type "TEC"; gene_name "BC055308"; level 2; mgi_id "MGI:3039612"; tag "overlapping_locus"; havana_gene "OTTMUSG00000048751.1";
chr1	HAVANA	transcript	95256406	95258943	0	+	.	gene_id "ENSMUSG00000103973.2"; transcript_id "ENSMUST00000193380.2"; gene_type "TEC"; gene_name "BC055308"; transcript_type "TEC"; transcript_name "BC055308-201"; level 2; transcript_support_level "NA"; mgi_id "MGI:3039612"; tag "basic"; tag "Ensembl_canonical"; tag "GENCODE_Primary"; havana_gene "OTTMUSG00000048751.1"; havana_transcript "OTTMUST00000124764.1";
chr1	HAVANA	exon	95256406	95258943	0	+	.	gene_id "ENSMUSG00000103973.2"; transcript_id "ENSMUST00000193380.2"; gene_type "TEC"; gene_name "BC055308"; transcript_type "TEC"; transcript_name "BC055308-201"; exon_number 1; exon_id "ENSMUSE00001344593.2"; level 2; transcript_support_level "NA"; mgi_id "MGI:3039612"; tag "basic"; tag "Ensembl_canonical"; tag "GENCODE_Primary"; havana_gene "OTTMUSG00000048751.1"; havana_transcript "OTTMUST00000124764.1";
chr1	HAVANA	CDS	95261661	95261661	0	+	1	gene_id "ENSMUSG00000051185.10"; transcript_id "ENSMUST00000059975.8"; gene_type "protein_coding"; gene_name "Fam174a"; transcript_type "protein_coding"; transcript_name "Fam174a-201"; exon_number 3; exon_id "ENSMUSE00000331795.8"; level 2; protein_id "ENSMUSP00000057670.7"; transcript_support_level "1"; mgi_id "MGI:1914948"; tag "basic"; tag "appris_principal_1"; tag "CCDS"; ccdsid "CCDS35674.1"; havana_gene "OTTMUSG00000048750.1"; havana_transcript "OTTMUST00000124762.1";
chr1	HAVANA	exon	95261661	95263009	0	+	.	gene_id "ENSMUSG00000051185.10"; transcript_id "ENSMUST00000059975.8"; gene_type "protein_coding"; gene_name "Fam174a"; transcript_type "protein_coding"; transcript_name "Fam174a-201"; exon_number 3; exon_id "ENSMUSE00000331795.8"; level 2; protein_id "ENSMUSP00000057670.7"; transcript_support_level "1"; mgi_id "MGI:1914948"; tag "basic"; tag "appris_principal_1"; tag "CCDS"; ccdsid "CCDS35674.1"; havana_gene "OTTMUSG00000048750.1"; havana_transcript "OTTMUST00000124762.1";
chr1	HAVANA	stop_codon	95261662	95261664	0	+	0	gene_id "ENSMUSG00000051185.10"; transcript_id "ENSMUST00000059975.8"; gene_type "protein_coding"; gene_name "Fam174a"; transcript_type "protein_coding"; transcript_name "Fam174a-201"; exon_number 3; exon_id "ENSMUSE00000331795.8"; level 2; protein_id "ENSMUSP00000057670.7"; transcript_support_level "1"; mgi_id "MGI:1914948"; tag "basic"; tag "appris_principal_1"; tag "CCDS"; ccdsid "CCDS35674.1"; havana_gene "OTTMUSG00000048750.1"; havana_transcript "OTTMUST00000124762.1";
chr1	HAVANA	UTR	95261662	95263009	0	+	.	gene_id "ENSMUSG00000051185.10"; transcript_id "ENSMUST00000059975.8"; gene_type "protein_coding"; gene_name "Fam174a"; transcript_type "protein_coding"; transcript_name "Fam174a-201"; exon_number 3; exon_id "ENSMUSE00000331795.8"; level 2; protein_id "ENSMUSP00000057670.7"; transcript_support_level "1"; mgi_id "MGI:1914948"; tag "basic"; tag "appris_principal_1"; tag "CCDS"; ccdsid "CCDS35674.1"; havana_gene "OTTMUSG00000048750.1"; havana_transcript "OTTMUST00000124762.1";
chr1	HAVANA	gene	95426346	95426876	0	+	.	gene_id "ENSMUSG00000081051.5"; gene_type "processed_pseudogene"; gene_name "Gm15427"; level 2; mgi_id "MGI:3642341"; havana_gene "OTTMUSG00000021609.1";
chr1	HAVANA	transcript	95426346	95426876	0	+	.	gene_id "ENSMUSG00000081051.5"; transcript_id "ENSMUST00000117288.2"; gene_type "processed_pseudogene"; gene_name "Gm15427"; transcript_type "processed_pseudogene"; transcript_name "Gm15427-201"; level 2; transcript_support_level "NA"; mgi_id "MGI:3642341"; ont "PGO:0000004"; tag "basic"; tag "Ensembl_canonical"; tag "GENCODE_Primary"; havana_gene "OTTMUSG00000021609.1"; havana_transcript "OTTMUST00000051314.1";
chr1	HAVANA	exon	95426346	95426876	0	+	.	gene_id "ENSMUSG00000081051.5"; transcript_id "ENSMUST00000117288.2"; gene_type "processed_pseudogene"; gene_name "Gm15427"; transcript_type "processed_pseudogene"; transcript_name "Gm15427-201"; exon_number 1; exon_id "ENSMUSE00000717593.2"; level 2; transcript_support_level "NA"; mgi_id "MGI:3642341"; ont "PGO:0000004"; tag "basic"; tag "Ensembl_canonical"; tag "GENCODE_Primary"; havana_gene "OTTMUSG00000021609.1"; havana_transcript "OTTMUST00000051314.1";
chr1	sragcm37_es	exon	95456754	95456828	0.262633520169678	+	.	gene_id "sragcm37_gene_13659"; transcript_id "sragcm37_gene_13659_tx_1"; exon_id "chr1_95456754_95456828_+"; exonnum "1"; txlen "978";
chr1	sragcm37_es	exon	95456754	95456828	0.00952031910544737	+	.	gene_id "sragcm37_gene_13659"; transcript_id "sragcm37_gene_13659_tx_5"; exon_id "chr1_95456754_95456828_+"; exonnum "1"; txlen "972";
chr1	sragcm37_mid	exon	95459011	95459083	0.00952031910544737	+	.	gene_id "sragcm37_gene_13659"; transcript_id "sragcm37_gene_13659_tx_5"; exon_id "chr1_95459011_95459083_+"; exonnum "2"; txlen "972";
chr1	sragcm37_mid	exon	95467430	95468253	0.262633520169678	+	.	gene_id "sragcm37_gene_13659"; transcript_id "sragcm37_gene_13659_tx_1"; exon_id "chr1_95467430_95468253_+"; exonnum "2"; txlen "978";
chr1	sragcm37_mid	exon	95467430	95468253	0.00952031910544737	+	.	gene_id "sragcm37_gene_13659"; transcript_id "sragcm37_gene_13659_tx_5"; exon_id "chr1_95467430_95468253_+"; exonnum "3"; txlen "972";
chr1	sragcm37_mid	exon	95470423	95470501	0.262633520169678	+	.	gene_id "sragcm37_gene_13659"; transcript_id "sragcm37_gene_13659_tx_1"; exon_id "chr1_95470423_95470501_+"; exonnum "3"; txlen "978";
chr1	HAVANA	exon	95595414	95595881	0	+	.	gene_id "ENSMUSG00000121039.2"; transcript_id "ENSMUST00000246959.2"; gene_type "lncRNA"; gene_name "Gm30431"; transcript_type "lncRNA"; transcript_name "Gm30431-201"; exon_number 1; exon_id "ENSMUSE00001703463.1"; level 2; mgi_id "MGI:5589590"; tag "basic"; tag "Ensembl_canonical"; tag "GENCODE_Primary"; tag "TAGENE";
chr1	ENSEMBL_gcm37	exon	95595414	95595881	2.8257124091422	+	.	gene_id "ENSMUSG00000121039.2"; transcript_id "ENSMUSG00000121039.2_tx_1"; exon_id "chr1_95595414_95595881_+"; exonnum "1"; txlen "1069";
chr1	HAVANA	gene	95595414	95599317	0	+	.	gene_id "ENSMUSG00000121039.2"; gene_type "lncRNA"; gene_name "Gm30431"; level 2; mgi_id "MGI:5589590";
chr1	HAVANA	transcript	95595414	95599317	0	+	.	gene_id "ENSMUSG00000121039.2"; transcript_id "ENSMUST00000246959.2"; gene_type "lncRNA"; gene_name "Gm30431"; transcript_type "lncRNA"; transcript_name "Gm30431-201"; level 2; mgi_id "MGI:5589590"; tag "basic"; tag "Ensembl_canonical"; tag "GENCODE_Primary"; tag "TAGENE";
chr1	HAVANA	exon	95599136	95599317	0	+	.	gene_id "ENSMUSG00000121039.2"; transcript_id "ENSMUST00000246959.2"; gene_type "lncRNA"; gene_name "Gm30431"; transcript_type "lncRNA"; transcript_name "Gm30431-201"; exon_number 2; exon_id "ENSMUSE00001703462.1"; level 2; mgi_id "MGI:5589590"; tag "basic"; tag "Ensembl_canonical"; tag "GENCODE_Primary"; tag "TAGENE";
chr1	sragcm37_mid	exon	95599136	95599367	2.8257124091422	+	.	gene_id "ENSMUSG00000121039.2"; transcript_id "ENSMUSG00000121039.2_tx_1"; exon_id "chr1_95599136_95599367_+"; exonnum "2"; txlen "1069";
chr1	sragcm37_mid	exon	95603061	95603143	2.8257124091422	+	.	gene_id "ENSMUSG00000121039.2"; transcript_id "ENSMUSG00000121039.2_tx_1"; exon_id "chr1_95603061_95603143_+"; exonnum "3"; txlen "1069";
chr1	sragcm37_ss	exon	95603576	95603861	2.8257124091422	+	.	gene_id "ENSMUSG00000121039.2"; transcript_id "ENSMUSG00000121039.2_tx_1"; exon_id "chr1_95603576_95603861_+"; exonnum "4"; txlen "1069";
chr1	sragcm37_mid	exon	95627282	95627426	0.0320853097033161	+	.	gene_id "sragcm37_gene_24444"; transcript_id "sragcm37_gene_24444_tx_2"; exon_id "chr1_95627282_95627426_+"; exonnum "1"; txlen "599";
chr1	sragcm37_mid	exon	95627282	95627426	0.0298922473828685	+	.	gene_id "sragcm37_gene_24444"; transcript_id "sragcm37_gene_24444_tx_3"; exon_id "chr1_95627282_95627426_+"; exonnum "1"; txlen "530";
chr1	sragcm37_mid	exon	95627282	95627426	0.022474908571256	+	.	gene_id "sragcm37_gene_24444"; transcript_id "sragcm37_gene_24444_tx_4"; exon_id "chr1_95627282_95627426_+"; exonnum "1"; txlen "535";
chr1	sragcm37_mid	exon	95633256	95633415	0.022474908571256	+	.	gene_id "sragcm37_gene_24444"; transcript_id "sragcm37_gene_24444_tx_4"; exon_id "chr1_95633256_95633415_+"; exonnum "2"; txlen "535";
chr1	sragcm37_ss	exon	95636626	95636855	0.022474908571256	+	.	gene_id "sragcm37_gene_24444"; transcript_id "sragcm37_gene_24444_tx_4"; exon_id "chr1_95636626_95636855_+"; exonnum "3"; txlen "535";
chr1	sragcm37_mid	exon	95640912	95640980	0.0320853097033161	+	.	gene_id "sragcm37_gene_24444"; transcript_id "sragcm37_gene_24444_tx_2"; exon_id "chr1_95640912_95640980_+"; exonnum "2"; txlen "599";
chr1	sragcm37_mid	exon	95640912	95640980	0.0298922473828685	+	.	gene_id "sragcm37_gene_24444"; transcript_id "sragcm37_gene_24444_tx_3"; exon_id "chr1_95640912_95640980_+"; exonnum "2"; txlen "530";
chr1	sragcm37_mid	exon	95646885	95646953	0.0320853097033161	+	.	gene_id "sragcm37_gene_24444"; transcript_id "sragcm37_gene_24444_tx_2"; exon_id "chr1_95646885_95646953_+"; exonnum "3"; txlen "599";
chr1	sragcm37_ss	exon	95648880	95649195	0.0320853097033161	+	.	gene_id "sragcm37_gene_24444"; transcript_id "sragcm37_gene_24444_tx_2"; exon_id "chr1_95648880_95649195_+"; exonnum "4"; txlen "599";
chr1	sragcm37_ss	exon	95648880	95649195	0.0298922473828685	+	.	gene_id "sragcm37_gene_24444"; transcript_id "sragcm37_gene_24444_tx_3"; exon_id "chr1_95648880_95649195_+"; exonnum "3"; txlen "530";
chr1	HAVANA	gene	95665921	95668018	0	+	.	gene_id "ENSMUSG00000102718.2"; gene_type "TEC"; gene_name "Gm37761"; level 2; mgi_id "MGI:5610989"; havana_gene "OTTMUSG00000048756.1";
chr1	HAVANA	transcript	95665921	95668018	0	+	.	gene_id "ENSMUSG00000102718.2"; transcript_id "ENSMUST00000194989.2"; gene_type "TEC"; gene_name "Gm37761"; transcript_type "TEC"; transcript_name "Gm37761-201"; level 2; transcript_support_level "NA"; mgi_id "MGI:5610989"; tag "basic"; tag "Ensembl_canonical"; tag "GENCODE_Primary"; havana_gene "OTTMUSG00000048756.1"; havana_transcript "OTTMUST00000124772.1";
chr1	HAVANA	exon	95665921	95668018	0	+	.	gene_id "ENSMUSG00000102718.2"; transcript_id "ENSMUST00000194989.2"; gene_type "TEC"; gene_name "Gm37761"; transcript_type "TEC"; transcript_name "Gm37761-201"; exon_number 1; exon_id "ENSMUSE00001345471.2"; level 2; transcript_support_level "NA"; mgi_id "MGI:5610989"; tag "basic"; tag "Ensembl_canonical"; tag "GENCODE_Primary"; havana_gene "OTTMUSG00000048756.1"; havana_transcript "OTTMUST00000124772.1";
chr1	sragcm37_es	exon	96045325	96045411	0.231335397719727	+	.	gene_id "ENSMUSG00000131536.1"; transcript_id "ENSMUSG00000131536.1_tx_1"; exon_id "chr1_96045325_96045411_+"; exonnum "1"; txlen "512";
chr1	sragcm37_es	exon	96045737	96045858	0.052367314595194	+	.	gene_id "ENSMUSG00000131536.1"; transcript_id "ENSMUSG00000131536.1_tx_4"; exon_id "chr1_96045737_96045858_+"; exonnum "1"; txlen "547";
chr1	sragcm37_mid	exon	96051961	96052148	0.231335397719727	+	.	gene_id "ENSMUSG00000131536.1"; transcript_id "ENSMUSG00000131536.1_tx_1"; exon_id "chr1_96051961_96052148_+"; exonnum "2"; txlen "512";
chr1	sragcm37_mid	exon	96051961	96052148	0.052367314595194	+	.	gene_id "ENSMUSG00000131536.1"; transcript_id "ENSMUSG00000131536.1_tx_4"; exon_id "chr1_96051961_96052148_+"; exonnum "2"; txlen "547";
chr1	HAVANA	exon	96052951	96053008	0	+	.	gene_id "ENSMUSG00000131536.1"; transcript_id "ENSMUST00000306468.1"; gene_type "lncRNA"; gene_name "ENSMUSG00000131536"; transcript_type "lncRNA"; transcript_name "ENSMUST00000306468"; exon_number 1; exon_id "ENSMUSE00001605585.1"; level 2; tag "basic"; tag "Ensembl_canonical"; tag "GENCODE_Primary"; tag "TAGENE";
chr1	HAVANA	gene	96052951	96055278	0	+	.	gene_id "ENSMUSG00000131536.1"; gene_type "lncRNA"; gene_name "ENSMUSG00000131536"; level 2;
chr1	HAVANA	transcript	96052951	96055278	0	+	.	gene_id "ENSMUSG00000131536.1"; transcript_id "ENSMUST00000306468.1"; gene_type "lncRNA"; gene_name "ENSMUSG00000131536"; transcript_type "lncRNA"; transcript_name "ENSMUST00000306468"; level 2; tag "basic"; tag "Ensembl_canonical"; tag "GENCODE_Primary"; tag "TAGENE";
chr1	sragcm37_mid	exon	96052954	96053008	0.231335397719727	+	.	gene_id "ENSMUSG00000131536.1"; transcript_id "ENSMUSG00000131536.1_tx_1"; exon_id "chr1_96052954_96053008_+"; exonnum "3"; txlen "512";
chr1	sragcm37_mid	exon	96052954	96053008	0.052367314595194	+	.	gene_id "ENSMUSG00000131536.1"; transcript_id "ENSMUSG00000131536.1_tx_4"; exon_id "chr1_96052954_96053008_+"; exonnum "3"; txlen "547";
chr1	HAVANA	exon	96055097	96055278	0	+	.	gene_id "ENSMUSG00000131536.1"; transcript_id "ENSMUST00000306468.1"; gene_type "lncRNA"; gene_name "ENSMUSG00000131536"; transcript_type "lncRNA"; transcript_name "ENSMUST00000306468"; exon_number 2; exon_id "ENSMUSE00001605584.1"; level 2; tag "basic"; tag "Ensembl_canonical"; tag "GENCODE_Primary"; tag "TAGENE";
chr1	ENSEMBL_gcm37	exon	96055097	96055278	0.231335397719727	+	.	gene_id "ENSMUSG00000131536.1"; transcript_id "ENSMUSG00000131536.1_tx_1"; exon_id "chr1_96055097_96055278_+"; exonnum "4"; txlen "512";
chr1	ENSEMBL_gcm37	exon	96055097	96055278	0.052367314595194	+	.	gene_id "ENSMUSG00000131536.1"; transcript_id "ENSMUSG00000131536.1_tx_4"; exon_id "chr1_96055097_96055278_+"; exonnum "4"; txlen "547";
chr1	ENSEMBL	gene	96230871	96230980	0	+	.	gene_id "ENSMUSG00002075550.1"; gene_type "miRNA"; gene_name "Gm56204"; level 3; mgi_id "MGI:6848866";
chr1	ENSEMBL	transcript	96230871	96230980	0	+	.	gene_id "ENSMUSG00002075550.1"; transcript_id "ENSMUST00020182113.1"; gene_type "miRNA"; gene_name "Gm56204"; transcript_type "miRNA"; transcript_name "Gm56204-201"; level 3; mgi_id "MGI:6848866"; tag "basic"; tag "Ensembl_canonical"; tag "GENCODE_Primary";
chr1	ENSEMBL	exon	96230871	96230980	0	+	.	gene_id "ENSMUSG00002075550.1"; transcript_id "ENSMUST00020182113.1"; gene_type "miRNA"; gene_name "Gm56204"; transcript_type "miRNA"; transcript_name "Gm56204-201"; exon_number 1; exon_id "ENSMUSE00011469634.1"; level 3; mgi_id "MGI:6848866"; tag "basic"; tag "Ensembl_canonical"; tag "GENCODE_Primary";
chr1	HAVANA	gene	96240967	96243260	0	+	.	gene_id "ENSMUSG00000102658.2"; gene_type "TEC"; gene_name "Gm37076"; level 2; mgi_id "MGI:5610304"; havana_gene "OTTMUSG00000048773.1";
chr1	HAVANA	transcript	96240967	96243260	0	+	.	gene_id "ENSMUSG00000102658.2"; transcript_id "ENSMUST00000192033.2"; gene_type "TEC"; gene_name "Gm37076"; transcript_type "TEC"; transcript_name "Gm37076-201"; level 2; transcript_support_level "NA"; mgi_id "MGI:5610304"; tag "basic"; tag "Ensembl_canonical"; tag "GENCODE_Primary"; havana_gene "OTTMUSG00000048773.1"; havana_transcript "OTTMUST00000124799.1";
chr1	HAVANA	exon	96240967	96243260	0	+	.	gene_id "ENSMUSG00000102658.2"; transcript_id "ENSMUST00000192033.2"; gene_type "TEC"; gene_name "Gm37076"; transcript_type "TEC"; transcript_name "Gm37076-201"; exon_number 1; exon_id "ENSMUSE00001345289.2"; level 2; transcript_support_level "NA"; mgi_id "MGI:5610304"; tag "basic"; tag "Ensembl_canonical"; tag "GENCODE_Primary"; havana_gene "OTTMUSG00000048773.1"; havana_transcript "OTTMUST00000124799.1";
chr1	HAVANA	exon	96241023	96241156	0	+	.	gene_id "ENSMUSG00000130946.1"; transcript_id "ENSMUST00000302998.1"; gene_type "lncRNA"; gene_name "ENSMUSG00000130946"; transcript_type "lncRNA"; transcript_name "ENSMUST00000302998"; exon_number 1; exon_id "ENSMUSE00001598807.1"; level 2; tag "basic"; tag "Ensembl_canonical"; tag "GENCODE_Primary"; tag "TAGENE";
chr1	ENSEMBL_gcm37	exon	96241023	96241156	0.0124149193007583	+	.	gene_id "ENSMUSG00000130946.1"; transcript_id "ENSMUSG00000130946.1_tx_10"; exon_id "chr1_96241023_96241156_+"; exonnum "1"; txlen "672";
chr1	ENSEMBL_gcm37	exon	96241023	96241156	0.00420844722059603	+	.	gene_id "ENSMUSG00000130946.1"; transcript_id "ENSMUSG00000130946.1_tx_11"; exon_id "chr1_96241023_96241156_+"; exonnum "1"; txlen "1442";
chr1	ENSEMBL_gcm37	exon	96241023	96241156	0.00315633541544702	+	.	gene_id "ENSMUSG00000130946.1"; transcript_id "ENSMUSG00000130946.1_tx_16"; exon_id "chr1_96241023_96241156_+"; exonnum "1"; txlen "1376";
chr1	ENSEMBL_gcm37	exon	96241023	96241156	0.00294591305441722	+	.	gene_id "ENSMUSG00000130946.1"; transcript_id "ENSMUSG00000130946.1_tx_19"; exon_id "chr1_96241023_96241156_+"; exonnum "1"; txlen "1189";
chr1	ENSEMBL_gcm37	exon	96241023	96241156	0.00294591305441722	+	.	gene_id "ENSMUSG00000130946.1"; transcript_id "ENSMUSG00000130946.1_tx_21"; exon_id "chr1_96241023_96241156_+"; exonnum "1"; txlen "1123";
chr1	ENSEMBL_gcm37	exon	96241023	96241156	0.00252506833235762	+	.	gene_id "ENSMUSG00000130946.1"; transcript_id "ENSMUSG00000130946.1_tx_25"; exon_id "chr1_96241023_96241156_+"; exonnum "1"; txlen "1512";
chr1	HAVANA	gene	96241023	96316460	0	+	.	gene_id "ENSMUSG00000130946.1"; gene_type "lncRNA"; gene_name "ENSMUSG00000130946"; level 2;
chr1	HAVANA	transcript	96241023	96316460	0	+	.	gene_id "ENSMUSG00000130946.1"; transcript_id "ENSMUST00000302998.1"; gene_type "lncRNA"; gene_name "ENSMUSG00000130946"; transcript_type "lncRNA"; transcript_name "ENSMUST00000302998"; level 2; tag "basic"; tag "Ensembl_canonical"; tag "GENCODE_Primary"; tag "TAGENE";
chr1	sragcm37_ss	exon	96261673	96262210	0.0124149193007583	+	.	gene_id "ENSMUSG00000130946.1"; transcript_id "ENSMUSG00000130946.1_tx_10"; exon_id "chr1_96261673_96262210_+"; exonnum "2"; txlen "672";
chr1	sragcm37_es	exon	96264589	96265114	0.00420844722059603	+	.	gene_id "ENSMUSG00000130946.1"; transcript_id "ENSMUSG00000130946.1_tx_12"; exon_id "chr1_96264589_96265114_+"; exonnum "1"; txlen "1834";
chr1	sragcm37_es	exon	96264589	96265114	0.00378760249853643	+	.	gene_id "ENSMUSG00000130946.1"; transcript_id "ENSMUSG00000130946.1_tx_14"; exon_id "chr1_96264589_96265114_+"; exonnum "1"; txlen "832";
chr1	sragcm37_es	exon	96264589	96265114	0.00378760249853643	+	.	gene_id "ENSMUSG00000130946.1"; transcript_id "ENSMUSG00000130946.1_tx_15"; exon_id "chr1_96264589_96265114_+"; exonnum "1"; txlen "1773";
chr1	sragcm37_es	exon	96264589	96265114	0.00315633541544702	+	.	gene_id "ENSMUSG00000130946.1"; transcript_id "ENSMUSG00000130946.1_tx_17"; exon_id "chr1_96264589_96265114_+"; exonnum "1"; txlen "1768";
chr1	sragcm37_es	exon	96264589	96265114	0.00315633541544702	+	.	gene_id "ENSMUSG00000130946.1"; transcript_id "ENSMUSG00000130946.1_tx_18"; exon_id "chr1_96264589_96265114_+"; exonnum "1"; txlen "1707";
chr1	sragcm37_es	exon	96264589	96265114	0.00294591305441722	+	.	gene_id "ENSMUSG00000130946.1"; transcript_id "ENSMUSG00000130946.1_tx_20"; exon_id "chr1_96264589_96265114_+"; exonnum "1"; txlen "1581";
chr1	sragcm37_es	exon	96264589	96265114	0.00294591305441722	+	.	gene_id "ENSMUSG00000130946.1"; transcript_id "ENSMUSG00000130946.1_tx_22"; exon_id "chr1_96264589_96265114_+"; exonnum "1"; txlen "1515";
chr1	sragcm37_es	exon	96264589	96265114	0.00294591305441722	+	.	gene_id "ENSMUSG00000130946.1"; transcript_id "ENSMUSG00000130946.1_tx_23"; exon_id "chr1_96264589_96265114_+"; exonnum "1"; txlen "1520";
chr1	sragcm37_es	exon	96264589	96265114	0.00294591305441722	+	.	gene_id "ENSMUSG00000130946.1"; transcript_id "ENSMUSG00000130946.1_tx_24"; exon_id "chr1_96264589_96265114_+"; exonnum "1"; txlen "1454";
chr1	sragcm37_es	exon	96264589	96265114	0.0185171677706225	+	.	gene_id "ENSMUSG00000130946.1"; transcript_id "ENSMUSG00000130946.1_tx_9"; exon_id "chr1_96264589_96265114_+"; exonnum "1"; txlen "893";
chr1	HAVANA	exon	96299263	96299323	0	+	.	gene_id "ENSMUSG00000130946.1"; transcript_id "ENSMUST00000302998.1"; gene_type "lncRNA"; gene_name "ENSMUSG00000130946"; transcript_type "lncRNA"; transcript_name "ENSMUST00000302998"; exon_number 2; exon_id "ENSMUSE00001598806.1"; level 2; tag "basic"; tag "Ensembl_canonical"; tag "GENCODE_Primary"; tag "TAGENE";
chr1	ENSEMBL_gcm37	exon	96299263	96299323	0.00420844722059603	+	.	gene_id "ENSMUSG00000130946.1"; transcript_id "ENSMUSG00000130946.1_tx_11"; exon_id "chr1_96299263_96299323_+"; exonnum "2"; txlen "1442";
chr1	ENSEMBL_gcm37	exon	96299263	96299323	0.00420844722059603	+	.	gene_id "ENSMUSG00000130946.1"; transcript_id "ENSMUSG00000130946.1_tx_12"; exon_id "chr1_96299263_96299323_+"; exonnum "2"; txlen "1834";
chr1	ENSEMBL_gcm37	exon	96299263	96299323	0.00315633541544702	+	.	gene_id "ENSMUSG00000130946.1"; transcript_id "ENSMUSG00000130946.1_tx_16"; exon_id "chr1_96299263_96299323_+"; exonnum "2"; txlen "1376";
chr1	ENSEMBL_gcm37	exon	96299263	96299323	0.00315633541544702	+	.	gene_id "ENSMUSG00000130946.1"; transcript_id "ENSMUSG00000130946.1_tx_17"; exon_id "chr1_96299263_96299323_+"; exonnum "2"; txlen "1768";
chr1	ENSEMBL_gcm37	exon	96299263	96299323	0.00294591305441722	+	.	gene_id "ENSMUSG00000130946.1"; transcript_id "ENSMUSG00000130946.1_tx_19"; exon_id "chr1_96299263_96299323_+"; exonnum "2"; txlen "1189";
chr1	ENSEMBL_gcm37	exon	96299263	96299323	0.00294591305441722	+	.	gene_id "ENSMUSG00000130946.1"; transcript_id "ENSMUSG00000130946.1_tx_20"; exon_id "chr1_96299263_96299323_+"; exonnum "2"; txlen "1581";
chr1	ENSEMBL_gcm37	exon	96299263	96299323	0.00294591305441722	+	.	gene_id "ENSMUSG00000130946.1"; transcript_id "ENSMUSG00000130946.1_tx_21"; exon_id "chr1_96299263_96299323_+"; exonnum "2"; txlen "1123";
chr1	ENSEMBL_gcm37	exon	96299263	96299323	0.00294591305441722	+	.	gene_id "ENSMUSG00000130946.1"; transcript_id "ENSMUSG00000130946.1_tx_22"; exon_id "chr1_96299263_96299323_+"; exonnum "2"; txlen "1515";
chr1	ENSEMBL_gcm37	exon	96299263	96299323	0.00252506833235762	+	.	gene_id "ENSMUSG00000130946.1"; transcript_id "ENSMUSG00000130946.1_tx_25"; exon_id "chr1_96299263_96299323_+"; exonnum "2"; txlen "1512";
chr1	ENSEMBL_gcm37	exon	96299263	96299323	0.0185171677706225	+	.	gene_id "ENSMUSG00000130946.1"; transcript_id "ENSMUSG00000130946.1_tx_9"; exon_id "chr1_96299263_96299323_+"; exonnum "2"; txlen "893";
chr1	HAVANA	exon	96299687	96299757	0	+	.	gene_id "ENSMUSG00000130946.1"; transcript_id "ENSMUST00000302998.1"; gene_type "lncRNA"; gene_name "ENSMUSG00000130946"; transcript_type "lncRNA"; transcript_name "ENSMUST00000302998"; exon_number 3; exon_id "ENSMUSE00001598809.1"; level 2; tag "basic"; tag "Ensembl_canonical"; tag "GENCODE_Primary"; tag "TAGENE";
chr1	ENSEMBL_gcm37	exon	96299687	96299757	0.00420844722059603	+	.	gene_id "ENSMUSG00000130946.1"; transcript_id "ENSMUSG00000130946.1_tx_11"; exon_id "chr1_96299687_96299757_+"; exonnum "3"; txlen "1442";
chr1	ENSEMBL_gcm37	exon	96299687	96299757	0.00420844722059603	+	.	gene_id "ENSMUSG00000130946.1"; transcript_id "ENSMUSG00000130946.1_tx_12"; exon_id "chr1_96299687_96299757_+"; exonnum "3"; txlen "1834";
chr1	ENSEMBL_gcm37	exon	96299687	96299757	0.00378760249853643	+	.	gene_id "ENSMUSG00000130946.1"; transcript_id "ENSMUSG00000130946.1_tx_14"; exon_id "chr1_96299687_96299757_+"; exonnum "2"; txlen "832";
chr1	ENSEMBL_gcm37	exon	96299687	96299757	0.00378760249853643	+	.	gene_id "ENSMUSG00000130946.1"; transcript_id "ENSMUSG00000130946.1_tx_15"; exon_id "chr1_96299687_96299757_+"; exonnum "2"; txlen "1773";
chr1	ENSEMBL_gcm37	exon	96299687	96299757	0.00315633541544702	+	.	gene_id "ENSMUSG00000130946.1"; transcript_id "ENSMUSG00000130946.1_tx_16"; exon_id "chr1_96299687_96299757_+"; exonnum "3"; txlen "1376";
chr1	ENSEMBL_gcm37	exon	96299687	96299757	0.00315633541544702	+	.	gene_id "ENSMUSG00000130946.1"; transcript_id "ENSMUSG00000130946.1_tx_17"; exon_id "chr1_96299687_96299757_+"; exonnum "3"; txlen "1768";
chr1	ENSEMBL_gcm37	exon	96299687	96299757	0.00315633541544702	+	.	gene_id "ENSMUSG00000130946.1"; transcript_id "ENSMUSG00000130946.1_tx_18"; exon_id "chr1_96299687_96299757_+"; exonnum "2"; txlen "1707";
chr1	ENSEMBL_gcm37	exon	96299687	96299757	0.00294591305441722	+	.	gene_id "ENSMUSG00000130946.1"; transcript_id "ENSMUSG00000130946.1_tx_19"; exon_id "chr1_96299687_96299757_+"; exonnum "3"; txlen "1189";
chr1	ENSEMBL_gcm37	exon	96299687	96299757	0.00294591305441722	+	.	gene_id "ENSMUSG00000130946.1"; transcript_id "ENSMUSG00000130946.1_tx_20"; exon_id "chr1_96299687_96299757_+"; exonnum "3"; txlen "1581";
chr1	ENSEMBL_gcm37	exon	96299687	96299757	0.00294591305441722	+	.	gene_id "ENSMUSG00000130946.1"; transcript_id "ENSMUSG00000130946.1_tx_21"; exon_id "chr1_96299687_96299757_+"; exonnum "3"; txlen "1123";
chr1	ENSEMBL_gcm37	exon	96299687	96299757	0.00294591305441722	+	.	gene_id "ENSMUSG00000130946.1"; transcript_id "ENSMUSG00000130946.1_tx_22"; exon_id "chr1_96299687_96299757_+"; exonnum "3"; txlen "1515";
chr1	ENSEMBL_gcm37	exon	96299687	96299757	0.00294591305441722	+	.	gene_id "ENSMUSG00000130946.1"; transcript_id "ENSMUSG00000130946.1_tx_23"; exon_id "chr1_96299687_96299757_+"; exonnum "2"; txlen "1520";
chr1	ENSEMBL_gcm37	exon	96299687	96299757	0.00294591305441722	+	.	gene_id "ENSMUSG00000130946.1"; transcript_id "ENSMUSG00000130946.1_tx_24"; exon_id "chr1_96299687_96299757_+"; exonnum "2"; txlen "1454";
chr1	ENSEMBL_gcm37	exon	96299687	96299757	0.00252506833235762	+	.	gene_id "ENSMUSG00000130946.1"; transcript_id "ENSMUSG00000130946.1_tx_25"; exon_id "chr1_96299687_96299757_+"; exonnum "3"; txlen "1512";
chr1	ENSEMBL_gcm37	exon	96299687	96299757	0.0185171677706225	+	.	gene_id "ENSMUSG00000130946.1"; transcript_id "ENSMUSG00000130946.1_tx_9"; exon_id "chr1_96299687_96299757_+"; exonnum "3"; txlen "893";
chr1	HAVANA	exon	96315522	96315587	0	+	.	gene_id "ENSMUSG00000130946.1"; transcript_id "ENSMUST00000302998.1"; gene_type "lncRNA"; gene_name "ENSMUSG00000130946"; transcript_type "lncRNA"; transcript_name "ENSMUST00000302998"; exon_number 4; exon_id "ENSMUSE00001598805.1"; level 2; tag "basic"; tag "Ensembl_canonical"; tag "GENCODE_Primary"; tag "TAGENE";
chr1	ENSEMBL_gcm37	exon	96315522	96315587	0.403037094915844	+	.	gene_id "ENSMUSG00000130946.1"; transcript_id "ENSMUSG00000130946.1_tx_1"; exon_id "chr1_96315522_96315587_+"; exonnum "1"; txlen "518";
chr1	ENSEMBL_gcm37	exon	96315522	96315587	0.00420844722059603	+	.	gene_id "ENSMUSG00000130946.1"; transcript_id "ENSMUSG00000130946.1_tx_11"; exon_id "chr1_96315522_96315587_+"; exonnum "4"; txlen "1442";
chr1	ENSEMBL_gcm37	exon	96315522	96315587	0.00420844722059603	+	.	gene_id "ENSMUSG00000130946.1"; transcript_id "ENSMUSG00000130946.1_tx_12"; exon_id "chr1_96315522_96315587_+"; exonnum "4"; txlen "1834";
chr1	ENSEMBL_gcm37	exon	96315522	96315587	0.00385604492932617	+	.	gene_id "ENSMUSG00000130946.1"; transcript_id "ENSMUSG00000130946.1_tx_13"; exon_id "chr1_96315522_96315587_+"; exonnum "1"; txlen "635";
chr1	ENSEMBL_gcm37	exon	96315522	96315587	0.00378760249853643	+	.	gene_id "ENSMUSG00000130946.1"; transcript_id "ENSMUSG00000130946.1_tx_14"; exon_id "chr1_96315522_96315587_+"; exonnum "3"; txlen "832";
chr1	ENSEMBL_gcm37	exon	96315522	96315587	0.00378760249853643	+	.	gene_id "ENSMUSG00000130946.1"; transcript_id "ENSMUSG00000130946.1_tx_15"; exon_id "chr1_96315522_96315587_+"; exonnum "3"; txlen "1773";
chr1	ENSEMBL_gcm37	exon	96315522	96315587	0.00294591305441722	+	.	gene_id "ENSMUSG00000130946.1"; transcript_id "ENSMUSG00000130946.1_tx_19"; exon_id "chr1_96315522_96315587_+"; exonnum "4"; txlen "1189";
chr1	ENSEMBL_gcm37	exon	96315522	96315587	0.00294591305441722	+	.	gene_id "ENSMUSG00000130946.1"; transcript_id "ENSMUSG00000130946.1_tx_20"; exon_id "chr1_96315522_96315587_+"; exonnum "4"; txlen "1581";
chr1	ENSEMBL_gcm37	exon	96315522	96315587	0.00294591305441722	+	.	gene_id "ENSMUSG00000130946.1"; transcript_id "ENSMUSG00000130946.1_tx_23"; exon_id "chr1_96315522_96315587_+"; exonnum "3"; txlen "1520";
chr1	ENSEMBL_gcm37	exon	96315522	96315587	0.00252506833235762	+	.	gene_id "ENSMUSG00000130946.1"; transcript_id "ENSMUSG00000130946.1_tx_25"; exon_id "chr1_96315522_96315587_+"; exonnum "4"; txlen "1512";
chr1	ENSEMBL_gcm37	exon	96315522	96315587	0.0649851609692183	+	.	gene_id "ENSMUSG00000130946.1"; transcript_id "ENSMUSG00000130946.1_tx_3"; exon_id "chr1_96315522_96315587_+"; exonnum "1"; txlen "519";
chr1	ENSEMBL_gcm37	exon	96315522	96315587	0.0442995384041891	+	.	gene_id "ENSMUSG00000130946.1"; transcript_id "ENSMUSG00000130946.1_tx_6"; exon_id "chr1_96315522_96315587_+"; exonnum "1"; txlen "676";
chr1	ENSEMBL_gcm37	exon	96315522	96315587	0.0332246538031418	+	.	gene_id "ENSMUSG00000130946.1"; transcript_id "ENSMUSG00000130946.1_tx_7"; exon_id "chr1_96315522_96315587_+"; exonnum "1"; txlen "589";
chr1	ENSEMBL_gcm37	exon	96315522	96315587	0.0185171677706225	+	.	gene_id "ENSMUSG00000130946.1"; transcript_id "ENSMUSG00000130946.1_tx_9"; exon_id "chr1_96315522_96315587_+"; exonnum "4"; txlen "893";
chr1	HAVANA	exon	96316292	96316460	0	+	.	gene_id "ENSMUSG00000130946.1"; transcript_id "ENSMUST00000302998.1"; gene_type "lncRNA"; gene_name "ENSMUSG00000130946"; transcript_type "lncRNA"; transcript_name "ENSMUST00000302998"; exon_number 5; exon_id "ENSMUSE00001598808.1"; level 2; tag "basic"; tag "Ensembl_canonical"; tag "GENCODE_Primary"; tag "TAGENE";
chr1	ENSEMBL_gcm37	exon	96316292	96316460	0.00378760249853643	+	.	gene_id "ENSMUSG00000130946.1"; transcript_id "ENSMUSG00000130946.1_tx_14"; exon_id "chr1_96316292_96316460_+"; exonnum "4"; txlen "832";
chr1	ENSEMBL_gcm37	exon	96316292	96316460	0.0185171677706225	+	.	gene_id "ENSMUSG00000130946.1"; transcript_id "ENSMUSG00000130946.1_tx_9"; exon_id "chr1_96316292_96316460_+"; exonnum "5"; txlen "893";
chr1	sragcm37_mid	exon	96317805	96317878	0.403037094915844	+	.	gene_id "ENSMUSG00000130946.1"; transcript_id "ENSMUSG00000130946.1_tx_1"; exon_id "chr1_96317805_96317878_+"; exonnum "2"; txlen "518";
chr1	sragcm37_mid	exon	96317805	96317878	0.0649851609692183	+	.	gene_id "ENSMUSG00000130946.1"; transcript_id "ENSMUSG00000130946.1_tx_3"; exon_id "chr1_96317805_96317878_+"; exonnum "2"; txlen "519";
chr1	sragcm37_mid	exon	96317805	96317878	0.0442995384041891	+	.	gene_id "ENSMUSG00000130946.1"; transcript_id "ENSMUSG00000130946.1_tx_6"; exon_id "chr1_96317805_96317878_+"; exonnum "2"; txlen "676";
chr1	sragcm37_mid	exon	96317805	96317878	0.0332246538031418	+	.	gene_id "ENSMUSG00000130946.1"; transcript_id "ENSMUSG00000130946.1_tx_7"; exon_id "chr1_96317805_96317878_+"; exonnum "2"; txlen "589";
chr1	sragcm37_mid	exon	96318337	96318494	0.0442995384041891	+	.	gene_id "ENSMUSG00000130946.1"; transcript_id "ENSMUSG00000130946.1_tx_6"; exon_id "chr1_96318337_96318494_+"; exonnum "3"; txlen "676";
chr1	sragcm37_mid	exon	96326923	96327112	0.403037094915844	+	.	gene_id "ENSMUSG00000130946.1"; transcript_id "ENSMUSG00000130946.1_tx_1"; exon_id "chr1_96326923_96327112_+"; exonnum "3"; txlen "518";
chr1	sragcm37_mid	exon	96326923	96327112	0.00420844722059603	+	.	gene_id "ENSMUSG00000130946.1"; transcript_id "ENSMUSG00000130946.1_tx_11"; exon_id "chr1_96326923_96327112_+"; exonnum "5"; txlen "1442";
chr1	sragcm37_mid	exon	96326923	96327112	0.00420844722059603	+	.	gene_id "ENSMUSG00000130946.1"; transcript_id "ENSMUSG00000130946.1_tx_12"; exon_id "chr1_96326923_96327112_+"; exonnum "5"; txlen "1834";
chr1	sragcm37_mid	exon	96326923	96327112	0.00385604492932617	+	.	gene_id "ENSMUSG00000130946.1"; transcript_id "ENSMUSG00000130946.1_tx_13"; exon_id "chr1_96326923_96327112_+"; exonnum "2"; txlen "635";
chr1	sragcm37_mid	exon	96326923	96327112	0.00378760249853643	+	.	gene_id "ENSMUSG00000130946.1"; transcript_id "ENSMUSG00000130946.1_tx_15"; exon_id "chr1_96326923_96327112_+"; exonnum "4"; txlen "1773";
chr1	sragcm37_mid	exon	96326923	96327112	0.00315633541544702	+	.	gene_id "ENSMUSG00000130946.1"; transcript_id "ENSMUSG00000130946.1_tx_16"; exon_id "chr1_96326923_96327112_+"; exonnum "4"; txlen "1376";
chr1	sragcm37_mid	exon	96326923	96327112	0.00315633541544702	+	.	gene_id "ENSMUSG00000130946.1"; transcript_id "ENSMUSG00000130946.1_tx_17"; exon_id "chr1_96326923_96327112_+"; exonnum "4"; txlen "1768";
chr1	sragcm37_mid	exon	96326923	96327112	0.00315633541544702	+	.	gene_id "ENSMUSG00000130946.1"; transcript_id "ENSMUSG00000130946.1_tx_18"; exon_id "chr1_96326923_96327112_+"; exonnum "3"; txlen "1707";
chr1	sragcm37_mid	exon	96326923	96327112	0.00294591305441722	+	.	gene_id "ENSMUSG00000130946.1"; transcript_id "ENSMUSG00000130946.1_tx_19"; exon_id "chr1_96326923_96327112_+"; exonnum "5"; txlen "1189";
chr1	sragcm37_mid	exon	96326923	96327112	0.00294591305441722	+	.	gene_id "ENSMUSG00000130946.1"; transcript_id "ENSMUSG00000130946.1_tx_20"; exon_id "chr1_96326923_96327112_+"; exonnum "5"; txlen "1581";
chr1	sragcm37_mid	exon	96326923	96327112	0.00294591305441722	+	.	gene_id "ENSMUSG00000130946.1"; transcript_id "ENSMUSG00000130946.1_tx_21"; exon_id "chr1_96326923_96327112_+"; exonnum "4"; txlen "1123";
chr1	sragcm37_mid	exon	96326923	96327112	0.00294591305441722	+	.	gene_id "ENSMUSG00000130946.1"; transcript_id "ENSMUSG00000130946.1_tx_22"; exon_id "chr1_96326923_96327112_+"; exonnum "4"; txlen "1515";
chr1	sragcm37_mid	exon	96326923	96327112	0.00294591305441722	+	.	gene_id "ENSMUSG00000130946.1"; transcript_id "ENSMUSG00000130946.1_tx_23"; exon_id "chr1_96326923_96327112_+"; exonnum "4"; txlen "1520";
chr1	sragcm37_mid	exon	96326923	96327112	0.00294591305441722	+	.	gene_id "ENSMUSG00000130946.1"; transcript_id "ENSMUSG00000130946.1_tx_24"; exon_id "chr1_96326923_96327112_+"; exonnum "3"; txlen "1454";
chr1	sragcm37_mid	exon	96326923	96327112	0.00252506833235762	+	.	gene_id "ENSMUSG00000130946.1"; transcript_id "ENSMUSG00000130946.1_tx_25"; exon_id "chr1_96326923_96327112_+"; exonnum "5"; txlen "1512";
chr1	sragcm37_mid	exon	96326923	96327112	0.0442995384041891	+	.	gene_id "ENSMUSG00000130946.1"; transcript_id "ENSMUSG00000130946.1_tx_6"; exon_id "chr1_96326923_96327112_+"; exonnum "4"; txlen "676";
chr1	sragcm37_mid	exon	96327521	96327708	0.403037094915844	+	.	gene_id "ENSMUSG00000130946.1"; transcript_id "ENSMUSG00000130946.1_tx_1"; exon_id "chr1_96327521_96327708_+"; exonnum "4"; txlen "518";
chr1	sragcm37_mid	exon	96327521	96327708	0.00420844722059603	+	.	gene_id "ENSMUSG00000130946.1"; transcript_id "ENSMUSG00000130946.1_tx_11"; exon_id "chr1_96327521_96327708_+"; exonnum "6"; txlen "1442";
chr1	sragcm37_mid	exon	96327521	96327708	0.00420844722059603	+	.	gene_id "ENSMUSG00000130946.1"; transcript_id "ENSMUSG00000130946.1_tx_12"; exon_id "chr1_96327521_96327708_+"; exonnum "6"; txlen "1834";
chr1	sragcm37_mid	exon	96327521	96327708	0.00378760249853643	+	.	gene_id "ENSMUSG00000130946.1"; transcript_id "ENSMUSG00000130946.1_tx_15"; exon_id "chr1_96327521_96327708_+"; exonnum "5"; txlen "1773";
chr1	sragcm37_mid	exon	96327521	96327708	0.00315633541544702	+	.	gene_id "ENSMUSG00000130946.1"; transcript_id "ENSMUSG00000130946.1_tx_16"; exon_id "chr1_96327521_96327708_+"; exonnum "5"; txlen "1376";
chr1	sragcm37_mid	exon	96327521	96327708	0.00315633541544702	+	.	gene_id "ENSMUSG00000130946.1"; transcript_id "ENSMUSG00000130946.1_tx_17"; exon_id "chr1_96327521_96327708_+"; exonnum "5"; txlen "1768";
chr1	sragcm37_mid	exon	96327521	96327708	0.00315633541544702	+	.	gene_id "ENSMUSG00000130946.1"; transcript_id "ENSMUSG00000130946.1_tx_18"; exon_id "chr1_96327521_96327708_+"; exonnum "4"; txlen "1707";
chr1	sragcm37_mid	exon	96327521	96327708	0.00294591305441722	+	.	gene_id "ENSMUSG00000130946.1"; transcript_id "ENSMUSG00000130946.1_tx_19"; exon_id "chr1_96327521_96327708_+"; exonnum "6"; txlen "1189";
chr1	sragcm37_mid	exon	96327521	96327708	0.00294591305441722	+	.	gene_id "ENSMUSG00000130946.1"; transcript_id "ENSMUSG00000130946.1_tx_20"; exon_id "chr1_96327521_96327708_+"; exonnum "6"; txlen "1581";
chr1	sragcm37_mid	exon	96327521	96327708	0.00294591305441722	+	.	gene_id "ENSMUSG00000130946.1"; transcript_id "ENSMUSG00000130946.1_tx_21"; exon_id "chr1_96327521_96327708_+"; exonnum "5"; txlen "1123";
chr1	sragcm37_mid	exon	96327521	96327708	0.00294591305441722	+	.	gene_id "ENSMUSG00000130946.1"; transcript_id "ENSMUSG00000130946.1_tx_22"; exon_id "chr1_96327521_96327708_+"; exonnum "5"; txlen "1515";
chr1	sragcm37_mid	exon	96327521	96327708	0.00294591305441722	+	.	gene_id "ENSMUSG00000130946.1"; transcript_id "ENSMUSG00000130946.1_tx_23"; exon_id "chr1_96327521_96327708_+"; exonnum "5"; txlen "1520";
chr1	sragcm37_mid	exon	96327521	96327708	0.00294591305441722	+	.	gene_id "ENSMUSG00000130946.1"; transcript_id "ENSMUSG00000130946.1_tx_24"; exon_id "chr1_96327521_96327708_+"; exonnum "4"; txlen "1454";
chr1	sragcm37_mid	exon	96327521	96327708	0.00252506833235762	+	.	gene_id "ENSMUSG00000130946.1"; transcript_id "ENSMUSG00000130946.1_tx_25"; exon_id "chr1_96327521_96327708_+"; exonnum "6"; txlen "1512";
chr1	sragcm37_mid	exon	96327521	96327708	0.0442995384041891	+	.	gene_id "ENSMUSG00000130946.1"; transcript_id "ENSMUSG00000130946.1_tx_6"; exon_id "chr1_96327521_96327708_+"; exonnum "5"; txlen "676";
chr1	sragcm37_es	exon	96344626	96344870	0.0474637911473454	+	.	gene_id "ENSMUSG00000130946.1"; transcript_id "ENSMUSG00000130946.1_tx_4"; exon_id "chr1_96344626_96344870_+"; exonnum "1"; txlen "977";
chr1	sragcm37_es	exon	96344626	96344870	0.0474637911473454	+	.	gene_id "ENSMUSG00000130946.1"; transcript_id "ENSMUSG00000130946.1_tx_5"; exon_id "chr1_96344626_96344870_+"; exonnum "1"; txlen "1047";
chr1	sragcm37_mid	exon	96346733	96346832	0.00420844722059603	+	.	gene_id "ENSMUSG00000130946.1"; transcript_id "ENSMUSG00000130946.1_tx_11"; exon_id "chr1_96346733_96346832_+"; exonnum "7"; txlen "1442";
chr1	sragcm37_mid	exon	96346733	96346832	0.00420844722059603	+	.	gene_id "ENSMUSG00000130946.1"; transcript_id "ENSMUSG00000130946.1_tx_12"; exon_id "chr1_96346733_96346832_+"; exonnum "7"; txlen "1834";
chr1	sragcm37_mid	exon	96346733	96346832	0.00378760249853643	+	.	gene_id "ENSMUSG00000130946.1"; transcript_id "ENSMUSG00000130946.1_tx_15"; exon_id "chr1_96346733_96346832_+"; exonnum "6"; txlen "1773";
chr1	sragcm37_mid	exon	96346733	96346832	0.00315633541544702	+	.	gene_id "ENSMUSG00000130946.1"; transcript_id "ENSMUSG00000130946.1_tx_16"; exon_id "chr1_96346733_96346832_+"; exonnum "6"; txlen "1376";
chr1	sragcm37_mid	exon	96346733	96346832	0.00315633541544702	+	.	gene_id "ENSMUSG00000130946.1"; transcript_id "ENSMUSG00000130946.1_tx_17"; exon_id "chr1_96346733_96346832_+"; exonnum "6"; txlen "1768";
chr1	sragcm37_mid	exon	96346733	96346832	0.00315633541544702	+	.	gene_id "ENSMUSG00000130946.1"; transcript_id "ENSMUSG00000130946.1_tx_18"; exon_id "chr1_96346733_96346832_+"; exonnum "5"; txlen "1707";
chr1	sragcm37_mid	exon	96346733	96346832	0.00294591305441722	+	.	gene_id "ENSMUSG00000130946.1"; transcript_id "ENSMUSG00000130946.1_tx_19"; exon_id "chr1_96346733_96346832_+"; exonnum "7"; txlen "1189";
chr1	sragcm37_mid	exon	96346733	96346832	0.00294591305441722	+	.	gene_id "ENSMUSG00000130946.1"; transcript_id "ENSMUSG00000130946.1_tx_20"; exon_id "chr1_96346733_96346832_+"; exonnum "7"; txlen "1581";
chr1	sragcm37_mid	exon	96346733	96346832	0.00294591305441722	+	.	gene_id "ENSMUSG00000130946.1"; transcript_id "ENSMUSG00000130946.1_tx_21"; exon_id "chr1_96346733_96346832_+"; exonnum "6"; txlen "1123";
chr1	sragcm37_mid	exon	96346733	96346832	0.00294591305441722	+	.	gene_id "ENSMUSG00000130946.1"; transcript_id "ENSMUSG00000130946.1_tx_22"; exon_id "chr1_96346733_96346832_+"; exonnum "6"; txlen "1515";
chr1	sragcm37_mid	exon	96346733	96346832	0.00294591305441722	+	.	gene_id "ENSMUSG00000130946.1"; transcript_id "ENSMUSG00000130946.1_tx_23"; exon_id "chr1_96346733_96346832_+"; exonnum "6"; txlen "1520";
chr1	sragcm37_mid	exon	96346733	96346832	0.00294591305441722	+	.	gene_id "ENSMUSG00000130946.1"; transcript_id "ENSMUSG00000130946.1_tx_24"; exon_id "chr1_96346733_96346832_+"; exonnum "5"; txlen "1454";
chr1	sragcm37_mid	exon	96346733	96346832	0.00252506833235762	+	.	gene_id "ENSMUSG00000130946.1"; transcript_id "ENSMUSG00000130946.1_tx_25"; exon_id "chr1_96346733_96346832_+"; exonnum "7"; txlen "1512";
chr1	sragcm37_mid	exon	96346733	96346832	0.0474637911473454	+	.	gene_id "ENSMUSG00000130946.1"; transcript_id "ENSMUSG00000130946.1_tx_4"; exon_id "chr1_96346733_96346832_+"; exonnum "2"; txlen "977";
chr1	sragcm37_mid	exon	96346733	96346832	0.0474637911473454	+	.	gene_id "ENSMUSG00000130946.1"; transcript_id "ENSMUSG00000130946.1_tx_5"; exon_id "chr1_96346733_96346832_+"; exonnum "2"; txlen "1047";
chr1	sragcm37_mid	exon	96351695	96351947	0.00420844722059603	+	.	gene_id "ENSMUSG00000130946.1"; transcript_id "ENSMUSG00000130946.1_tx_11"; exon_id "chr1_96351695_96351947_+"; exonnum "8"; txlen "1442";
chr1	sragcm37_mid	exon	96351695	96351947	0.00420844722059603	+	.	gene_id "ENSMUSG00000130946.1"; transcript_id "ENSMUSG00000130946.1_tx_12"; exon_id "chr1_96351695_96351947_+"; exonnum "8"; txlen "1834";
chr1	sragcm37_mid	exon	96351695	96351947	0.00378760249853643	+	.	gene_id "ENSMUSG00000130946.1"; transcript_id "ENSMUSG00000130946.1_tx_15"; exon_id "chr1_96351695_96351947_+"; exonnum "7"; txlen "1773";
chr1	sragcm37_mid	exon	96351695	96351947	0.00315633541544702	+	.	gene_id "ENSMUSG00000130946.1"; transcript_id "ENSMUSG00000130946.1_tx_16"; exon_id "chr1_96351695_96351947_+"; exonnum "7"; txlen "1376";
chr1	sragcm37_mid	exon	96351695	96351947	0.00315633541544702	+	.	gene_id "ENSMUSG00000130946.1"; transcript_id "ENSMUSG00000130946.1_tx_17"; exon_id "chr1_96351695_96351947_+"; exonnum "7"; txlen "1768";
chr1	sragcm37_mid	exon	96351695	96351947	0.00315633541544702	+	.	gene_id "ENSMUSG00000130946.1"; transcript_id "ENSMUSG00000130946.1_tx_18"; exon_id "chr1_96351695_96351947_+"; exonnum "6"; txlen "1707";
chr1	sragcm37_mid	exon	96351695	96351947	0.00252506833235762	+	.	gene_id "ENSMUSG00000130946.1"; transcript_id "ENSMUSG00000130946.1_tx_25"; exon_id "chr1_96351695_96351947_+"; exonnum "8"; txlen "1512";
chr1	sragcm37_mid	exon	96351695	96351947	0.0474637911473454	+	.	gene_id "ENSMUSG00000130946.1"; transcript_id "ENSMUSG00000130946.1_tx_4"; exon_id "chr1_96351695_96351947_+"; exonnum "3"; txlen "977";
chr1	sragcm37_mid	exon	96351695	96351947	0.0474637911473454	+	.	gene_id "ENSMUSG00000130946.1"; transcript_id "ENSMUSG00000130946.1_tx_5"; exon_id "chr1_96351695_96351947_+"; exonnum "3"; txlen "1047";
chr1	sragcm37_mid	exon	96353668	96353714	0.00420844722059603	+	.	gene_id "ENSMUSG00000130946.1"; transcript_id "ENSMUSG00000130946.1_tx_11"; exon_id "chr1_96353668_96353714_+"; exonnum "9"; txlen "1442";
chr1	sragcm37_mid	exon	96353668	96353714	0.00420844722059603	+	.	gene_id "ENSMUSG00000130946.1"; transcript_id "ENSMUSG00000130946.1_tx_12"; exon_id "chr1_96353668_96353714_+"; exonnum "9"; txlen "1834";
chr1	sragcm37_mid	exon	96353668	96353714	0.00385604492932617	+	.	gene_id "ENSMUSG00000130946.1"; transcript_id "ENSMUSG00000130946.1_tx_13"; exon_id "chr1_96353668_96353714_+"; exonnum "3"; txlen "635";
chr1	sragcm37_mid	exon	96353668	96353714	0.00378760249853643	+	.	gene_id "ENSMUSG00000130946.1"; transcript_id "ENSMUSG00000130946.1_tx_15"; exon_id "chr1_96353668_96353714_+"; exonnum "8"; txlen "1773";
chr1	sragcm37_mid	exon	96353668	96353714	0.00315633541544702	+	.	gene_id "ENSMUSG00000130946.1"; transcript_id "ENSMUSG00000130946.1_tx_16"; exon_id "chr1_96353668_96353714_+"; exonnum "8"; txlen "1376";
chr1	sragcm37_mid	exon	96353668	96353714	0.00315633541544702	+	.	gene_id "ENSMUSG00000130946.1"; transcript_id "ENSMUSG00000130946.1_tx_17"; exon_id "chr1_96353668_96353714_+"; exonnum "8"; txlen "1768";
chr1	sragcm37_mid	exon	96353668	96353714	0.00315633541544702	+	.	gene_id "ENSMUSG00000130946.1"; transcript_id "ENSMUSG00000130946.1_tx_18"; exon_id "chr1_96353668_96353714_+"; exonnum "7"; txlen "1707";
chr1	sragcm37_mid	exon	96353668	96353714	0.00294591305441722	+	.	gene_id "ENSMUSG00000130946.1"; transcript_id "ENSMUSG00000130946.1_tx_19"; exon_id "chr1_96353668_96353714_+"; exonnum "8"; txlen "1189";
chr1	sragcm37_mid	exon	96353668	96353714	0.00294591305441722	+	.	gene_id "ENSMUSG00000130946.1"; transcript_id "ENSMUSG00000130946.1_tx_20"; exon_id "chr1_96353668_96353714_+"; exonnum "8"; txlen "1581";
chr1	sragcm37_mid	exon	96353668	96353714	0.00294591305441722	+	.	gene_id "ENSMUSG00000130946.1"; transcript_id "ENSMUSG00000130946.1_tx_21"; exon_id "chr1_96353668_96353714_+"; exonnum "7"; txlen "1123";
chr1	sragcm37_mid	exon	96353668	96353714	0.00294591305441722	+	.	gene_id "ENSMUSG00000130946.1"; transcript_id "ENSMUSG00000130946.1_tx_22"; exon_id "chr1_96353668_96353714_+"; exonnum "7"; txlen "1515";
chr1	sragcm37_mid	exon	96353668	96353714	0.00294591305441722	+	.	gene_id "ENSMUSG00000130946.1"; transcript_id "ENSMUSG00000130946.1_tx_23"; exon_id "chr1_96353668_96353714_+"; exonnum "7"; txlen "1520";
chr1	sragcm37_mid	exon	96353668	96353714	0.00294591305441722	+	.	gene_id "ENSMUSG00000130946.1"; transcript_id "ENSMUSG00000130946.1_tx_24"; exon_id "chr1_96353668_96353714_+"; exonnum "6"; txlen "1454";
chr1	sragcm37_mid	exon	96353668	96353714	0.0649851609692183	+	.	gene_id "ENSMUSG00000130946.1"; transcript_id "ENSMUSG00000130946.1_tx_3"; exon_id "chr1_96353668_96353714_+"; exonnum "3"; txlen "519";
chr1	sragcm37_mid	exon	96353668	96353714	0.0474637911473454	+	.	gene_id "ENSMUSG00000130946.1"; transcript_id "ENSMUSG00000130946.1_tx_4"; exon_id "chr1_96353668_96353714_+"; exonnum "4"; txlen "977";
chr1	sragcm37_mid	exon	96353749	96353865	0.00252506833235762	+	.	gene_id "ENSMUSG00000130946.1"; transcript_id "ENSMUSG00000130946.1_tx_25"; exon_id "chr1_96353749_96353865_+"; exonnum "9"; txlen "1512";
chr1	sragcm37_mid	exon	96353749	96353865	0.0474637911473454	+	.	gene_id "ENSMUSG00000130946.1"; transcript_id "ENSMUSG00000130946.1_tx_5"; exon_id "chr1_96353749_96353865_+"; exonnum "4"; txlen "1047";
chr1	sragcm37_mid	exon	96353749	96353865	0.0332246538031418	+	.	gene_id "ENSMUSG00000130946.1"; transcript_id "ENSMUSG00000130946.1_tx_7"; exon_id "chr1_96353749_96353865_+"; exonnum "3"; txlen "589";
chr1	sragcm37_ss	exon	96354308	96354639	0.00420844722059603	+	.	gene_id "ENSMUSG00000130946.1"; transcript_id "ENSMUSG00000130946.1_tx_11"; exon_id "chr1_96354308_96354639_+"; exonnum "10"; txlen "1442";
chr1	sragcm37_ss	exon	96354308	96354639	0.00420844722059603	+	.	gene_id "ENSMUSG00000130946.1"; transcript_id "ENSMUSG00000130946.1_tx_12"; exon_id "chr1_96354308_96354639_+"; exonnum "10"; txlen "1834";
chr1	sragcm37_ss	exon	96354308	96354639	0.00385604492932617	+	.	gene_id "ENSMUSG00000130946.1"; transcript_id "ENSMUSG00000130946.1_tx_13"; exon_id "chr1_96354308_96354639_+"; exonnum "4"; txlen "635";
chr1	sragcm37_ss	exon	96354308	96354639	0.00378760249853643	+	.	gene_id "ENSMUSG00000130946.1"; transcript_id "ENSMUSG00000130946.1_tx_15"; exon_id "chr1_96354308_96354639_+"; exonnum "9"; txlen "1773";
chr1	sragcm37_ss	exon	96354308	96354639	0.00315633541544702	+	.	gene_id "ENSMUSG00000130946.1"; transcript_id "ENSMUSG00000130946.1_tx_16"; exon_id "chr1_96354308_96354639_+"; exonnum "9"; txlen "1376";
chr1	sragcm37_ss	exon	96354308	96354639	0.00315633541544702	+	.	gene_id "ENSMUSG00000130946.1"; transcript_id "ENSMUSG00000130946.1_tx_17"; exon_id "chr1_96354308_96354639_+"; exonnum "9"; txlen "1768";
chr1	sragcm37_ss	exon	96354308	96354639	0.00315633541544702	+	.	gene_id "ENSMUSG00000130946.1"; transcript_id "ENSMUSG00000130946.1_tx_18"; exon_id "chr1_96354308_96354639_+"; exonnum "8"; txlen "1707";
chr1	sragcm37_ss	exon	96354308	96354639	0.00294591305441722	+	.	gene_id "ENSMUSG00000130946.1"; transcript_id "ENSMUSG00000130946.1_tx_19"; exon_id "chr1_96354308_96354639_+"; exonnum "9"; txlen "1189";
chr1	sragcm37_ss	exon	96354308	96354639	0.00294591305441722	+	.	gene_id "ENSMUSG00000130946.1"; transcript_id "ENSMUSG00000130946.1_tx_20"; exon_id "chr1_96354308_96354639_+"; exonnum "9"; txlen "1581";
chr1	sragcm37_ss	exon	96354308	96354639	0.00294591305441722	+	.	gene_id "ENSMUSG00000130946.1"; transcript_id "ENSMUSG00000130946.1_tx_21"; exon_id "chr1_96354308_96354639_+"; exonnum "8"; txlen "1123";
chr1	sragcm37_ss	exon	96354308	96354639	0.00294591305441722	+	.	gene_id "ENSMUSG00000130946.1"; transcript_id "ENSMUSG00000130946.1_tx_22"; exon_id "chr1_96354308_96354639_+"; exonnum "8"; txlen "1515";
chr1	sragcm37_ss	exon	96354308	96354639	0.00294591305441722	+	.	gene_id "ENSMUSG00000130946.1"; transcript_id "ENSMUSG00000130946.1_tx_23"; exon_id "chr1_96354308_96354639_+"; exonnum "8"; txlen "1520";
chr1	sragcm37_ss	exon	96354308	96354639	0.00294591305441722	+	.	gene_id "ENSMUSG00000130946.1"; transcript_id "ENSMUSG00000130946.1_tx_24"; exon_id "chr1_96354308_96354639_+"; exonnum "7"; txlen "1454";
chr1	sragcm37_ss	exon	96354308	96354639	0.00252506833235762	+	.	gene_id "ENSMUSG00000130946.1"; transcript_id "ENSMUSG00000130946.1_tx_25"; exon_id "chr1_96354308_96354639_+"; exonnum "10"; txlen "1512";
chr1	sragcm37_ss	exon	96354308	96354639	0.0649851609692183	+	.	gene_id "ENSMUSG00000130946.1"; transcript_id "ENSMUSG00000130946.1_tx_3"; exon_id "chr1_96354308_96354639_+"; exonnum "4"; txlen "519";
chr1	sragcm37_ss	exon	96354308	96354639	0.0474637911473454	+	.	gene_id "ENSMUSG00000130946.1"; transcript_id "ENSMUSG00000130946.1_tx_4"; exon_id "chr1_96354308_96354639_+"; exonnum "5"; txlen "977";
chr1	sragcm37_ss	exon	96354308	96354639	0.0474637911473454	+	.	gene_id "ENSMUSG00000130946.1"; transcript_id "ENSMUSG00000130946.1_tx_5"; exon_id "chr1_96354308_96354639_+"; exonnum "5"; txlen "1047";
chr1	sragcm37_ss	exon	96354308	96354639	0.0332246538031418	+	.	gene_id "ENSMUSG00000130946.1"; transcript_id "ENSMUSG00000130946.1_tx_7"; exon_id "chr1_96354308_96354639_+"; exonnum "4"; txlen "589";
chr1	ENSEMBL	gene	96544824	96544930	0	+	.	gene_id "ENSMUSG00000119190.1"; gene_type "snRNA"; gene_name "Gm26245"; level 3; mgi_id "MGI:5456022";
chr1	ENSEMBL	transcript	96544824	96544930	0	+	.	gene_id "ENSMUSG00000119190.1"; transcript_id "ENSMUST00001239562.1"; gene_type "snRNA"; gene_name "Gm26245"; transcript_type "snRNA"; transcript_name "Gm26245-201"; level 3; mgi_id "MGI:5456022"; tag "basic"; tag "Ensembl_canonical"; tag "GENCODE_Primary";
chr1	ENSEMBL	exon	96544824	96544930	0	+	.	gene_id "ENSMUSG00000119190.1"; transcript_id "ENSMUST00001239562.1"; gene_type "snRNA"; gene_name "Gm26245"; transcript_type "snRNA"; transcript_name "Gm26245-201"; exon_number 1; exon_id "ENSMUSE00011467649.2"; level 3; mgi_id "MGI:5456022"; tag "basic"; tag "Ensembl_canonical"; tag "GENCODE_Primary";
chr1	HAVANA	exon	96573145	96573331	0	+	.	gene_id "ENSMUSG00000100362.2"; transcript_id "ENSMUST00000191608.2"; gene_type "processed_pseudogene"; gene_name "Gm1833"; transcript_type "processed_pseudogene"; transcript_name "Gm1833-201"; exon_number 1; exon_id "ENSMUSE00001319191.2"; level 2; transcript_support_level "NA"; mgi_id "MGI:3037691"; ont "PGO:0000004"; tag "basic"; tag "Ensembl_canonical"; tag "GENCODE_Primary"; havana_gene "OTTMUSG00000048776.1"; havana_transcript "OTTMUST00000124802.1";
chr1	HAVANA	gene	96573145	96573895	0	+	.	gene_id "ENSMUSG00000100362.2"; gene_type "processed_pseudogene"; gene_name "Gm1833"; level 2; mgi_id "MGI:3037691"; havana_gene "OTTMUSG00000048776.1";
chr1	HAVANA	transcript	96573145	96573895	0	+	.	gene_id "ENSMUSG00000100362.2"; transcript_id "ENSMUST00000191608.2"; gene_type "processed_pseudogene"; gene_name "Gm1833"; transcript_type "processed_pseudogene"; transcript_name "Gm1833-201"; level 2; transcript_support_level "NA"; mgi_id "MGI:3037691"; ont "PGO:0000004"; tag "basic"; tag "Ensembl_canonical"; tag "GENCODE_Primary"; havana_gene "OTTMUSG00000048776.1"; havana_transcript "OTTMUST00000124802.1";
chr1	HAVANA	exon	96573401	96573895	0	+	.	gene_id "ENSMUSG00000100362.2"; transcript_id "ENSMUST00000191608.2"; gene_type "processed_pseudogene"; gene_name "Gm1833"; transcript_type "processed_pseudogene"; transcript_name "Gm1833-201"; exon_number 2; exon_id "ENSMUSE00001320158.2"; level 2; transcript_support_level "NA"; mgi_id "MGI:3037691"; ont "PGO:0000004"; tag "basic"; tag "Ensembl_canonical"; tag "GENCODE_Primary"; havana_gene "OTTMUSG00000048776.1"; havana_transcript "OTTMUST00000124802.1";
chr1	ENSEMBL	gene	96689756	96689883	0	+	.	gene_id "ENSMUSG00000077255.3"; gene_type "snoRNA"; gene_name "Gm26078"; level 3; mgi_id "MGI:5455855";
chr1	ENSEMBL	transcript	96689756	96689883	0	+	.	gene_id "ENSMUSG00000077255.3"; transcript_id "ENSMUST00000104067.3"; gene_type "snoRNA"; gene_name "Gm26078"; transcript_type "snoRNA"; transcript_name "Gm26078-201"; level 3; transcript_support_level "NA"; mgi_id "MGI:5455855"; tag "basic"; tag "Ensembl_canonical"; tag "GENCODE_Primary";
chr1	ENSEMBL	exon	96689756	96689883	0	+	.	gene_id "ENSMUSG00000077255.3"; transcript_id "ENSMUST00000104067.3"; gene_type "snoRNA"; gene_name "Gm26078"; transcript_type "snoRNA"; transcript_name "Gm26078-201"; exon_number 1; exon_id "ENSMUSE00000664220.2"; level 3; transcript_support_level "NA"; mgi_id "MGI:5455855"; tag "basic"; tag "Ensembl_canonical"; tag "GENCODE_Primary";
chr1	sragcm37_es	exon	96720699	96720857	0.227737688077546	+	.	gene_id "sragcm37_gene_21399"; transcript_id "sragcm37_gene_21399_tx_1"; exon_id "chr1_96720699_96720857_+"; exonnum "1"; txlen "634";
chr1	sragcm37_mid	exon	96720943	96721020	0.227737688077546	+	.	gene_id "sragcm37_gene_21399"; transcript_id "sragcm37_gene_21399_tx_1"; exon_id "chr1_96720943_96721020_+"; exonnum "2"; txlen "634";
chr1	sragcm37_ss	exon	96723168	96723564	0.227737688077546	+	.	gene_id "sragcm37_gene_21399"; transcript_id "sragcm37_gene_21399_tx_1"; exon_id "chr1_96723168_96723564_+"; exonnum "3"; txlen "634";
chr1	HAVANA	exon	96798851	96798981	0	+	.	gene_id "ENSMUSG00000097814.7"; transcript_id "ENSMUST00000188631.5"; gene_type "lncRNA"; gene_name "Panct2"; transcript_type "lncRNA"; transcript_name "Panct2-202"; exon_number 1; exon_id "ENSMUSE00001329690.2"; level 2; transcript_support_level "3"; mgi_id "MGI:3643517"; tag "basic"; tag "Ensembl_canonical"; tag "GENCODE_Primary"; havana_gene "OTTMUSG00000048778.1"; havana_transcript "OTTMUST00000124804.1";
chr1	ENSEMBL_gcm37	exon	96798851	96798981	0.173742126527669	+	.	gene_id "ENSMUSG00000097814.7"; transcript_id "ENSMUSG00000097814.7_tx_1"; exon_id "chr1_96798851_96798981_+"; exonnum "1"; txlen "1034";
chr1	ENSEMBL_gcm37	exon	96798851	96798981	0.0521323060735935	+	.	gene_id "ENSMUSG00000097814.7"; transcript_id "ENSMUSG00000097814.7_tx_5"; exon_id "chr1_96798851_96798981_+"; exonnum "1"; txlen "1218";
chr1	HAVANA	gene	96798851	96835521	0	+	.	gene_id "ENSMUSG00000097814.7"; gene_type "lncRNA"; gene_name "Panct2"; level 2; mgi_id "MGI:3643517"; havana_gene "OTTMUSG00000048778.1";
chr1	HAVANA	transcript	96798851	96835521	0	+	.	gene_id "ENSMUSG00000097814.7"; transcript_id "ENSMUST00000188631.5"; gene_type "lncRNA"; gene_name "Panct2"; transcript_type "lncRNA"; transcript_name "Panct2-202"; level 2; transcript_support_level "3"; mgi_id "MGI:3643517"; tag "basic"; tag "Ensembl_canonical"; tag "GENCODE_Primary"; havana_gene "OTTMUSG00000048778.1"; havana_transcript "OTTMUST00000124804.1";
chr1	HAVANA	exon	96799885	96800393	0	+	.	gene_id "ENSMUSG00000097814.7"; transcript_id "ENSMUST00000181489.4"; gene_type "lncRNA"; gene_name "Panct2"; transcript_type "lncRNA"; transcript_name "Panct2-201"; exon_number 1; exon_id "ENSMUSE00001722415.1"; level 2; transcript_support_level "1"; mgi_id "MGI:3643517"; tag "basic"; tag "TAGENE"; havana_gene "OTTMUSG00000048778.1"; havana_transcript "OTTMUST00000124805.1";
chr1	HAVANA	transcript	96799885	96808959	0	+	.	gene_id "ENSMUSG00000097814.7"; transcript_id "ENSMUST00000181489.4"; gene_type "lncRNA"; gene_name "Panct2"; transcript_type "lncRNA"; transcript_name "Panct2-201"; level 2; transcript_support_level "1"; mgi_id "MGI:3643517"; tag "basic"; tag "TAGENE"; havana_gene "OTTMUSG00000048778.1"; havana_transcript "OTTMUST00000124805.1";
chr1	HAVANA	transcript	96799911	96800660	0	+	.	gene_id "ENSMUSG00000097814.7"; transcript_id "ENSMUST00000367077.1"; gene_type "lncRNA"; gene_name "Panct2"; transcript_type "lncRNA"; transcript_name "Panct2-211"; level 2; mgi_id "MGI:3643517"; tag "TAGENE"; havana_gene "OTTMUSG00000048778.1";
chr1	HAVANA	exon	96799911	96800660	0	+	.	gene_id "ENSMUSG00000097814.7"; transcript_id "ENSMUST00000367077.1"; gene_type "lncRNA"; gene_name "Panct2"; transcript_type "lncRNA"; transcript_name "Panct2-211"; exon_number 1; exon_id "ENSMUSE00001722426.1"; level 2; mgi_id "MGI:3643517"; tag "TAGENE"; havana_gene "OTTMUSG00000048778.1";
chr1	HAVANA	exon	96799915	96800115	0	+	.	gene_id "ENSMUSG00000097814.7"; transcript_id "ENSMUST00000188631.5"; gene_type "lncRNA"; gene_name "Panct2"; transcript_type "lncRNA"; transcript_name "Panct2-202"; exon_number 2; exon_id "ENSMUSE00001321675.2"; level 2; transcript_support_level "3"; mgi_id "MGI:3643517"; tag "basic"; tag "Ensembl_canonical"; tag "GENCODE_Primary"; havana_gene "OTTMUSG00000048778.1"; havana_transcript "OTTMUST00000124804.1";
chr1	ENSEMBL_gcm37	exon	96799915	96800115	0.173742126527669	+	.	gene_id "ENSMUSG00000097814.7"; transcript_id "ENSMUSG00000097814.7_tx_1"; exon_id "chr1_96799915_96800115_+"; exonnum "2"; txlen "1034";
chr1	ENSEMBL_gcm37	exon	96799915	96800115	0.0567504933765881	+	.	gene_id "ENSMUSG00000097814.7"; transcript_id "ENSMUSG00000097814.7_tx_4"; exon_id "chr1_96799915_96800115_+"; exonnum "1"; txlen "1120";
chr1	ENSEMBL_gcm37	exon	96799915	96800115	0.0521323060735935	+	.	gene_id "ENSMUSG00000097814.7"; transcript_id "ENSMUSG00000097814.7_tx_5"; exon_id "chr1_96799915_96800115_+"; exonnum "2"; txlen "1218";
chr1	ENSEMBL_gcm37	exon	96799915	96800115	0.0480976301284272	+	.	gene_id "ENSMUSG00000097814.7"; transcript_id "ENSMUSG00000097814.7_tx_6"; exon_id "chr1_96799915_96800115_+"; exonnum "1"; txlen "1370";
chr1	ENSEMBL_gcm37	exon	96799915	96800115	0.0211100389854673	+	.	gene_id "ENSMUSG00000097814.7"; transcript_id "ENSMUSG00000097814.7_tx_9"; exon_id "chr1_96799915_96800115_+"; exonnum "1"; txlen "1554";
chr1	HAVANA	exon	96799933	96800115	0	+	.	gene_id "ENSMUSG00000097814.7"; transcript_id "ENSMUST00000202118.4"; gene_type "lncRNA"; gene_name "Panct2"; transcript_type "lncRNA"; transcript_name "Panct2-203"; exon_number 1; exon_id "ENSMUSE00001722433.1"; level 2; transcript_support_level "3"; mgi_id "MGI:3643517"; tag "TAGENE"; havana_gene "OTTMUSG00000048778.1"; havana_transcript "OTTMUST00000138633.1";
chr1	HAVANA	transcript	96799933	96806442	0	+	.	gene_id "ENSMUSG00000097814.7"; transcript_id "ENSMUST00000202118.4"; gene_type "lncRNA"; gene_name "Panct2"; transcript_type "lncRNA"; transcript_name "Panct2-203"; level 2; transcript_support_level "3"; mgi_id "MGI:3643517"; tag "TAGENE"; havana_gene "OTTMUSG00000048778.1"; havana_transcript "OTTMUST00000138633.1";
chr1	HAVANA	exon	96799945	96800115	0	+	.	gene_id "ENSMUSG00000097814.7"; transcript_id "ENSMUST00000367078.1"; gene_type "lncRNA"; gene_name "Panct2"; transcript_type "lncRNA"; transcript_name "Panct2-212"; exon_number 1; exon_id "ENSMUSE00001722417.1"; level 2; mgi_id "MGI:3643517"; tag "TAGENE"; havana_gene "OTTMUSG00000048778.1";
chr1	HAVANA	transcript	96799945	96800657	0	+	.	gene_id "ENSMUSG00000097814.7"; transcript_id "ENSMUST00000367078.1"; gene_type "lncRNA"; gene_name "Panct2"; transcript_type "lncRNA"; transcript_name "Panct2-212"; level 2; mgi_id "MGI:3643517"; tag "TAGENE"; havana_gene "OTTMUSG00000048778.1";
chr1	HAVANA	exon	96799946	96800393	0	+	.	gene_id "ENSMUSG00000097814.7"; transcript_id "ENSMUST00000367076.1"; gene_type "lncRNA"; gene_name "Panct2"; transcript_type "lncRNA"; transcript_name "Panct2-210"; exon_number 1; exon_id "ENSMUSE00001722432.1"; level 2; mgi_id "MGI:3643517"; tag "TAGENE"; havana_gene "OTTMUSG00000048778.1";
chr1	HAVANA	transcript	96799946	96802050	0	+	.	gene_id "ENSMUSG00000097814.7"; transcript_id "ENSMUST00000367076.1"; gene_type "lncRNA"; gene_name "Panct2"; transcript_type "lncRNA"; transcript_name "Panct2-210"; level 2; mgi_id "MGI:3643517"; tag "TAGENE"; havana_gene "OTTMUSG00000048778.1";
chr1	HAVANA	exon	96799964	96800393	0	+	.	gene_id "ENSMUSG00000097814.7"; transcript_id "ENSMUST00000367075.1"; gene_type "lncRNA"; gene_name "Panct2"; transcript_type "lncRNA"; transcript_name "Panct2-209"; exon_number 1; exon_id "ENSMUSE00001722422.1"; level 2; mgi_id "MGI:3643517"; tag "TAGENE"; havana_gene "OTTMUSG00000048778.1";
chr1	HAVANA	transcript	96799964	96802968	0	+	.	gene_id "ENSMUSG00000097814.7"; transcript_id "ENSMUST00000367075.1"; gene_type "lncRNA"; gene_name "Panct2"; transcript_type "lncRNA"; transcript_name "Panct2-209"; level 2; mgi_id "MGI:3643517"; tag "TAGENE"; havana_gene "OTTMUSG00000048778.1";
chr1	HAVANA	exon	96799966	96800115	0	+	.	gene_id "ENSMUSG00000097814.7"; transcript_id "ENSMUST00000367071.1"; gene_type "lncRNA"; gene_name "Panct2"; transcript_type "lncRNA"; transcript_name "Panct2-205"; exon_number 1; exon_id "ENSMUSE00001722428.1"; level 2; mgi_id "MGI:3643517"; tag "basic"; tag "TAGENE"; havana_gene "OTTMUSG00000048778.1";
chr1	HAVANA	transcript	96799966	96805994	0	+	.	gene_id "ENSMUSG00000097814.7"; transcript_id "ENSMUST00000367071.1"; gene_type "lncRNA"; gene_name "Panct2"; transcript_type "lncRNA"; transcript_name "Panct2-205"; level 2; mgi_id "MGI:3643517"; tag "basic"; tag "TAGENE"; havana_gene "OTTMUSG00000048778.1";
chr1	HAVANA	exon	96799969	96800393	0	+	.	gene_id "ENSMUSG00000097814.7"; transcript_id "ENSMUST00000367072.1"; gene_type "lncRNA"; gene_name "Panct2"; transcript_type "lncRNA"; transcript_name "Panct2-206"; exon_number 1; exon_id "ENSMUSE00001722429.1"; level 2; mgi_id "MGI:3643517"; tag "TAGENE"; havana_gene "OTTMUSG00000048778.1";
chr1	HAVANA	transcript	96799969	96805987	0	+	.	gene_id "ENSMUSG00000097814.7"; transcript_id "ENSMUST00000367072.1"; gene_type "lncRNA"; gene_name "Panct2"; transcript_type "lncRNA"; transcript_name "Panct2-206"; level 2; mgi_id "MGI:3643517"; tag "TAGENE"; havana_gene "OTTMUSG00000048778.1";
chr1	HAVANA	exon	96799970	96800115	0	+	.	gene_id "ENSMUSG00000097814.7"; transcript_id "ENSMUST00000367070.1"; gene_type "lncRNA"; gene_name "Panct2"; transcript_type "lncRNA"; transcript_name "Panct2-204"; exon_number 1; exon_id "ENSMUSE00001722430.1"; level 2; mgi_id "MGI:3643517"; tag "TAGENE"; havana_gene "OTTMUSG00000048778.1";
chr1	HAVANA	transcript	96799970	96807220	0	+	.	gene_id "ENSMUSG00000097814.7"; transcript_id "ENSMUST00000367070.1"; gene_type "lncRNA"; gene_name "Panct2"; transcript_type "lncRNA"; transcript_name "Panct2-204"; level 2; mgi_id "MGI:3643517"; tag "TAGENE"; havana_gene "OTTMUSG00000048778.1";
chr1	HAVANA	exon	96799993	96800393	0	+	.	gene_id "ENSMUSG00000097814.7"; transcript_id "ENSMUST00000367074.1"; gene_type "lncRNA"; gene_name "Panct2"; transcript_type "lncRNA"; transcript_name "Panct2-208"; exon_number 1; exon_id "ENSMUSE00001722423.1"; level 2; mgi_id "MGI:3643517"; tag "TAGENE"; havana_gene "OTTMUSG00000048778.1";
chr1	HAVANA	transcript	96799993	96803585	0	+	.	gene_id "ENSMUSG00000097814.7"; transcript_id "ENSMUST00000367074.1"; gene_type "lncRNA"; gene_name "Panct2"; transcript_type "lncRNA"; transcript_name "Panct2-208"; level 2; mgi_id "MGI:3643517"; tag "TAGENE"; havana_gene "OTTMUSG00000048778.1";
chr1	HAVANA	exon	96799994	96800115	0	+	.	gene_id "ENSMUSG00000097814.7"; transcript_id "ENSMUST00000367079.1"; gene_type "lncRNA"; gene_name "Panct2"; transcript_type "lncRNA"; transcript_name "Panct2-213"; exon_number 1; exon_id "ENSMUSE00001722436.1"; level 2; mgi_id "MGI:3643517"; tag "TAGENE"; havana_gene "OTTMUSG00000048778.1";
chr1	HAVANA	transcript	96799994	96800657	0	+	.	gene_id "ENSMUSG00000097814.7"; transcript_id "ENSMUST00000367079.1"; gene_type "lncRNA"; gene_name "Panct2"; transcript_type "lncRNA"; transcript_name "Panct2-213"; level 2; mgi_id "MGI:3643517"; tag "TAGENE"; havana_gene "OTTMUSG00000048778.1";
chr1	HAVANA	exon	96799994	96801005	0	+	.	gene_id "ENSMUSG00000097814.7"; transcript_id "ENSMUST00000367073.1"; gene_type "lncRNA"; gene_name "Panct2"; transcript_type "lncRNA"; transcript_name "Panct2-207"; exon_number 1; exon_id "ENSMUSE00001722437.1"; level 2; mgi_id "MGI:3643517"; tag "TAGENE"; havana_gene "OTTMUSG00000048778.1";
chr1	ENSEMBL_gcm37	exon	96799994	96801005	0.0678881105406117	+	.	gene_id "ENSMUSG00000097814.7"; transcript_id "ENSMUSG00000097814.7_tx_3"; exon_id "chr1_96799994_96801005_+"; exonnum "1"; txlen "1752";
chr1	HAVANA	transcript	96799994	96805985	0	+	.	gene_id "ENSMUSG00000097814.7"; transcript_id "ENSMUST00000367073.1"; gene_type "lncRNA"; gene_name "Panct2"; transcript_type "lncRNA"; transcript_name "Panct2-207"; level 2; mgi_id "MGI:3643517"; tag "TAGENE"; havana_gene "OTTMUSG00000048778.1";
chr1	HAVANA	exon	96800210	96800393	0	+	.	gene_id "ENSMUSG00000097814.7"; transcript_id "ENSMUST00000188631.5"; gene_type "lncRNA"; gene_name "Panct2"; transcript_type "lncRNA"; transcript_name "Panct2-202"; exon_number 3; exon_id "ENSMUSE00001328891.2"; level 2; transcript_support_level "3"; mgi_id "MGI:3643517"; tag "basic"; tag "Ensembl_canonical"; tag "GENCODE_Primary"; havana_gene "OTTMUSG00000048778.1"; havana_transcript "OTTMUST00000124804.1";
chr1	HAVANA	exon	96800210	96800393	0	+	.	gene_id "ENSMUSG00000097814.7"; transcript_id "ENSMUST00000202118.4"; gene_type "lncRNA"; gene_name "Panct2"; transcript_type "lncRNA"; transcript_name "Panct2-203"; exon_number 2; exon_id "ENSMUSE00001328891.2"; level 2; transcript_support_level "3"; mgi_id "MGI:3643517"; tag "TAGENE"; havana_gene "OTTMUSG00000048778.1"; havana_transcript "OTTMUST00000138633.1";
chr1	ENSEMBL_gcm37	exon	96800210	96800393	0.0521323060735935	+	.	gene_id "ENSMUSG00000097814.7"; transcript_id "ENSMUSG00000097814.7_tx_5"; exon_id "chr1_96800210_96800393_+"; exonnum "3"; txlen "1218";
chr1	ENSEMBL_gcm37	exon	96800210	96800393	0.0211100389854673	+	.	gene_id "ENSMUSG00000097814.7"; transcript_id "ENSMUSG00000097814.7_tx_9"; exon_id "chr1_96800210_96800393_+"; exonnum "2"; txlen "1554";
chr1	HAVANA	exon	96800210	96800657	0	+	.	gene_id "ENSMUSG00000097814.7"; transcript_id "ENSMUST00000367079.1"; gene_type "lncRNA"; gene_name "Panct2"; transcript_type "lncRNA"; transcript_name "Panct2-213"; exon_number 2; exon_id "ENSMUSE00001722424.1"; level 2; mgi_id "MGI:3643517"; tag "TAGENE"; havana_gene "OTTMUSG00000048778.1";
chr1	HAVANA	exon	96800215	96800393	0	+	.	gene_id "ENSMUSG00000097814.7"; transcript_id "ENSMUST00000367071.1"; gene_type "lncRNA"; gene_name "Panct2"; transcript_type "lncRNA"; transcript_name "Panct2-205"; exon_number 2; exon_id "ENSMUSE00001722434.1"; level 2; mgi_id "MGI:3643517"; tag "basic"; tag "TAGENE"; havana_gene "OTTMUSG00000048778.1";
chr1	ENSEMBL_gcm37	exon	96800215	96800393	0.0813131269197625	+	.	gene_id "ENSMUSG00000097814.7"; transcript_id "ENSMUSG00000097814.7_tx_2"; exon_id "chr1_96800215_96800393_+"; exonnum "1"; txlen "1348";
chr1	ENSEMBL_gcm37	exon	96800215	96800393	0.0567504933765881	+	.	gene_id "ENSMUSG00000097814.7"; transcript_id "ENSMUSG00000097814.7_tx_4"; exon_id "chr1_96800215_96800393_+"; exonnum "2"; txlen "1120";
chr1	HAVANA	exon	96800215	96800657	0	+	.	gene_id "ENSMUSG00000097814.7"; transcript_id "ENSMUST00000367078.1"; gene_type "lncRNA"; gene_name "Panct2"; transcript_type "lncRNA"; transcript_name "Panct2-212"; exon_number 2; exon_id "ENSMUSE00001722431.1"; level 2; mgi_id "MGI:3643517"; tag "TAGENE"; havana_gene "OTTMUSG00000048778.1";
chr1	HAVANA	exon	96801820	96802050	0	+	.	gene_id "ENSMUSG00000097814.7"; transcript_id "ENSMUST00000367076.1"; gene_type "lncRNA"; gene_name "Panct2"; transcript_type "lncRNA"; transcript_name "Panct2-210"; exon_number 2; exon_id "ENSMUSE00001722416.1"; level 2; mgi_id "MGI:3643517"; tag "TAGENE"; havana_gene "OTTMUSG00000048778.1";
chr1	HAVANA	exon	96802124	96802968	0	+	.	gene_id "ENSMUSG00000097814.7"; transcript_id "ENSMUST00000367075.1"; gene_type "lncRNA"; gene_name "Panct2"; transcript_type "lncRNA"; transcript_name "Panct2-209"; exon_number 2; exon_id "ENSMUSE00001722425.1"; level 2; mgi_id "MGI:3643517"; tag "TAGENE"; havana_gene "OTTMUSG00000048778.1";
chr1	HAVANA	exon	96803500	96803585	0	+	.	gene_id "ENSMUSG00000097814.7"; transcript_id "ENSMUST00000367074.1"; gene_type "lncRNA"; gene_name "Panct2"; transcript_type "lncRNA"; transcript_name "Panct2-208"; exon_number 2; exon_id "ENSMUSE00001722427.1"; level 2; mgi_id "MGI:3643517"; tag "TAGENE"; havana_gene "OTTMUSG00000048778.1";
chr1	HAVANA	exon	96805559	96805985	0	+	.	gene_id "ENSMUSG00000097814.7"; transcript_id "ENSMUST00000367073.1"; gene_type "lncRNA"; gene_name "Panct2"; transcript_type "lncRNA"; transcript_name "Panct2-207"; exon_number 2; exon_id "ENSMUSE00001722419.1"; level 2; mgi_id "MGI:3643517"; tag "TAGENE"; havana_gene "OTTMUSG00000048778.1";
chr1	HAVANA	exon	96805559	96805994	0	+	.	gene_id "ENSMUSG00000097814.7"; transcript_id "ENSMUST00000367071.1"; gene_type "lncRNA"; gene_name "Panct2"; transcript_type "lncRNA"; transcript_name "Panct2-205"; exon_number 3; exon_id "ENSMUSE00001722418.1"; level 2; mgi_id "MGI:3643517"; tag "basic"; tag "TAGENE"; havana_gene "OTTMUSG00000048778.1";
chr1	sragcm37_mid	exon	96805559	96806260	0.173742126527669	+	.	gene_id "ENSMUSG00000097814.7"; transcript_id "ENSMUSG00000097814.7_tx_1"; exon_id "chr1_96805559_96806260_+"; exonnum "3"; txlen "1034";
chr1	sragcm37_mid	exon	96805559	96806260	0.0813131269197625	+	.	gene_id "ENSMUSG00000097814.7"; transcript_id "ENSMUSG00000097814.7_tx_2"; exon_id "chr1_96805559_96806260_+"; exonnum "2"; txlen "1348";
chr1	sragcm37_mid	exon	96805559	96806260	0.0678881105406117	+	.	gene_id "ENSMUSG00000097814.7"; transcript_id "ENSMUSG00000097814.7_tx_3"; exon_id "chr1_96805559_96806260_+"; exonnum "2"; txlen "1752";
chr1	sragcm37_mid	exon	96805559	96806260	0.0567504933765881	+	.	gene_id "ENSMUSG00000097814.7"; transcript_id "ENSMUSG00000097814.7_tx_4"; exon_id "chr1_96805559_96806260_+"; exonnum "3"; txlen "1120";
chr1	sragcm37_mid	exon	96805559	96806260	0.0521323060735935	+	.	gene_id "ENSMUSG00000097814.7"; transcript_id "ENSMUSG00000097814.7_tx_5"; exon_id "chr1_96805559_96806260_+"; exonnum "4"; txlen "1218";
chr1	sragcm37_mid	exon	96805559	96806260	0.0480976301284272	+	.	gene_id "ENSMUSG00000097814.7"; transcript_id "ENSMUSG00000097814.7_tx_6"; exon_id "chr1_96805559_96806260_+"; exonnum "2"; txlen "1370";
chr1	sragcm37_mid	exon	96805559	96806260	0.0211100389854673	+	.	gene_id "ENSMUSG00000097814.7"; transcript_id "ENSMUSG00000097814.7_tx_9"; exon_id "chr1_96805559_96806260_+"; exonnum "3"; txlen "1554";
chr1	HAVANA	exon	96805559	96806442	0	+	.	gene_id "ENSMUSG00000097814.7"; transcript_id "ENSMUST00000202118.4"; gene_type "lncRNA"; gene_name "Panct2"; transcript_type "lncRNA"; transcript_name "Panct2-203"; exon_number 3; exon_id "ENSMUSE00001722435.1"; level 2; transcript_support_level "3"; mgi_id "MGI:3643517"; tag "TAGENE"; havana_gene "OTTMUSG00000048778.1"; havana_transcript "OTTMUST00000138633.1";
chr1	HAVANA	exon	96805559	96807220	0	+	.	gene_id "ENSMUSG00000097814.7"; transcript_id "ENSMUST00000367070.1"; gene_type "lncRNA"; gene_name "Panct2"; transcript_type "lncRNA"; transcript_name "Panct2-204"; exon_number 2; exon_id "ENSMUSE00001722420.1"; level 2; mgi_id "MGI:3643517"; tag "TAGENE"; havana_gene "OTTMUSG00000048778.1";
chr1	HAVANA	exon	96805559	96808959	0	+	.	gene_id "ENSMUSG00000097814.7"; transcript_id "ENSMUST00000181489.4"; gene_type "lncRNA"; gene_name "Panct2"; transcript_type "lncRNA"; transcript_name "Panct2-201"; exon_number 2; exon_id "ENSMUSE00001722421.1"; level 2; transcript_support_level "1"; mgi_id "MGI:3643517"; tag "basic"; tag "TAGENE"; havana_gene "OTTMUSG00000048778.1"; havana_transcript "OTTMUST00000124805.1";
chr1	HAVANA	exon	96805641	96805987	0	+	.	gene_id "ENSMUSG00000097814.7"; transcript_id "ENSMUST00000367072.1"; gene_type "lncRNA"; gene_name "Panct2"; transcript_type "lncRNA"; transcript_name "Panct2-206"; exon_number 2; exon_id "ENSMUSE00001722438.1"; level 2; mgi_id "MGI:3643517"; tag "TAGENE"; havana_gene "OTTMUSG00000048778.1";
chr1	sragcm37_mid	exon	96807745	96807782	0.0813131269197625	+	.	gene_id "ENSMUSG00000097814.7"; transcript_id "ENSMUSG00000097814.7_tx_2"; exon_id "chr1_96807745_96807782_+"; exonnum "3"; txlen "1348";
chr1	sragcm37_mid	exon	96807745	96807782	0.0678881105406117	+	.	gene_id "ENSMUSG00000097814.7"; transcript_id "ENSMUSG00000097814.7_tx_3"; exon_id "chr1_96807745_96807782_+"; exonnum "3"; txlen "1752";
chr1	sragcm37_mid	exon	96807745	96807782	0.0567504933765881	+	.	gene_id "ENSMUSG00000097814.7"; transcript_id "ENSMUSG00000097814.7_tx_4"; exon_id "chr1_96807745_96807782_+"; exonnum "4"; txlen "1120";
chr1	sragcm37_mid	exon	96807745	96807782	0.0480976301284272	+	.	gene_id "ENSMUSG00000097814.7"; transcript_id "ENSMUSG00000097814.7_tx_6"; exon_id "chr1_96807745_96807782_+"; exonnum "3"; txlen "1370";
chr1	sragcm37_mid	exon	96807745	96807782	0.0211100389854673	+	.	gene_id "ENSMUSG00000097814.7"; transcript_id "ENSMUSG00000097814.7_tx_9"; exon_id "chr1_96807745_96807782_+"; exonnum "4"; txlen "1554";
chr1	sragcm37_ss	exon	96812914	96813342	0.0813131269197625	+	.	gene_id "ENSMUSG00000097814.7"; transcript_id "ENSMUSG00000097814.7_tx_2"; exon_id "chr1_96812914_96813342_+"; exonnum "4"; txlen "1348";
chr1	sragcm37_ss	exon	96812914	96813342	0.0480976301284272	+	.	gene_id "ENSMUSG00000097814.7"; transcript_id "ENSMUSG00000097814.7_tx_6"; exon_id "chr1_96812914_96813342_+"; exonnum "4"; txlen "1370";
chr1	sragcm37_ss	exon	96812914	96813342	0.0211100389854673	+	.	gene_id "ENSMUSG00000097814.7"; transcript_id "ENSMUSG00000097814.7_tx_9"; exon_id "chr1_96812914_96813342_+"; exonnum "5"; txlen "1554";
chr1	HAVANA	exon	96835413	96835521	0	+	.	gene_id "ENSMUSG00000097814.7"; transcript_id "ENSMUST00000188631.5"; gene_type "lncRNA"; gene_name "Panct2"; transcript_type "lncRNA"; transcript_name "Panct2-202"; exon_number 4; exon_id "ENSMUSE00001363720.2"; level 2; transcript_support_level "3"; mgi_id "MGI:3643517"; tag "basic"; tag "Ensembl_canonical"; tag "GENCODE_Primary"; havana_gene "OTTMUSG00000048778.1"; havana_transcript "OTTMUST00000124804.1";
chr1	HAVANA	gene	96952406	96953653	0	+	.	gene_id "ENSMUSG00000044757.8"; gene_type "processed_pseudogene"; gene_name "Gm6430"; level 2; mgi_id "MGI:3648857"; havana_gene "OTTMUSG00000048825.1";
chr1	HAVANA	transcript	96952406	96953653	0	+	.	gene_id "ENSMUSG00000044757.8"; transcript_id "ENSMUST00000054664.8"; gene_type "processed_pseudogene"; gene_name "Gm6430"; transcript_type "processed_pseudogene"; transcript_name "Gm6430-201"; level 2; transcript_support_level "NA"; mgi_id "MGI:3648857"; ont "PGO:0000004"; tag "basic"; tag "Ensembl_canonical"; tag "GENCODE_Primary"; havana_gene "OTTMUSG00000048825.1"; havana_transcript "OTTMUST00000124905.1";
chr1	HAVANA	exon	96952406	96953653	0	+	.	gene_id "ENSMUSG00000044757.8"; transcript_id "ENSMUST00000054664.8"; gene_type "processed_pseudogene"; gene_name "Gm6430"; transcript_type "processed_pseudogene"; transcript_name "Gm6430-201"; exon_number 1; exon_id "ENSMUSE00000894497.3"; level 2; transcript_support_level "NA"; mgi_id "MGI:3648857"; ont "PGO:0000004"; tag "basic"; tag "Ensembl_canonical"; tag "GENCODE_Primary"; havana_gene "OTTMUSG00000048825.1"; havana_transcript "OTTMUST00000124905.1";
chr1	HAVANA	exon	97090418	97090876	0	+	.	gene_id "ENSMUSG00000130908.1"; transcript_id "ENSMUST00000302733.1"; gene_type "lncRNA"; gene_name "ENSMUSG00000130908"; transcript_type "lncRNA"; transcript_name "ENSMUST00000302733"; exon_number 1; exon_id "ENSMUSE00001598272.1"; level 2; tag "Ensembl_canonical"; tag "GENCODE_Primary"; tag "TAGENE";
chr1	HAVANA	gene	97090418	97092773	0	+	.	gene_id "ENSMUSG00000130908.1"; gene_type "lncRNA"; gene_name "ENSMUSG00000130908"; level 2; tag "overlapping_locus"; tag "overlaps_pseudogene";
chr1	HAVANA	transcript	97090418	97092773	0	+	.	gene_id "ENSMUSG00000130908.1"; transcript_id "ENSMUST00000302733.1"; gene_type "lncRNA"; gene_name "ENSMUSG00000130908"; transcript_type "lncRNA"; transcript_name "ENSMUST00000302733"; level 2; tag "Ensembl_canonical"; tag "GENCODE_Primary"; tag "TAGENE";
chr1	HAVANA	exon	97090477	97091134	0	+	.	gene_id "ENSMUSG00000130908.1"; transcript_id "ENSMUST00000302734.1"; gene_type "lncRNA"; gene_name "ENSMUSG00000130908"; transcript_type "lncRNA"; transcript_name "ENSMUST00000302734"; exon_number 1; exon_id "ENSMUSE00001598270.1"; level 2; tag "basic"; tag "TAGENE";
chr1	HAVANA	transcript	97090477	97092753	0	+	.	gene_id "ENSMUSG00000130908.1"; transcript_id "ENSMUST00000302734.1"; gene_type "lncRNA"; gene_name "ENSMUSG00000130908"; transcript_type "lncRNA"; transcript_name "ENSMUST00000302734"; level 2; tag "basic"; tag "TAGENE";
chr1	HAVANA	exon	97090585	97090850	0	+	.	gene_id "ENSMUSG00000100484.2"; transcript_id "ENSMUST00000187797.2"; gene_type "transcribed_unprocessed_pseudogene"; gene_name "Gm7133"; transcript_type "transcribed_unprocessed_pseudogene"; transcript_name "Gm7133-201"; exon_number 1; exon_id "ENSMUSE00001322317.2"; level 2; transcript_support_level "NA"; mgi_id "MGI:3643070"; ont "PGO:0000005"; ont "PGO:0000019"; tag "basic"; tag "Ensembl_canonical"; tag "GENCODE_Primary"; havana_gene "OTTMUSG00000048827.1"; havana_transcript "OTTMUST00000124908.1";
chr1	HAVANA	gene	97090585	97238389	0	+	.	gene_id "ENSMUSG00000100484.2"; gene_type "transcribed_unprocessed_pseudogene"; gene_name "Gm7133"; level 2; mgi_id "MGI:3643070"; tag "overlapping_locus"; havana_gene "OTTMUSG00000048827.1";
chr1	HAVANA	transcript	97090585	97238389	0	+	.	gene_id "ENSMUSG00000100484.2"; transcript_id "ENSMUST00000187797.2"; gene_type "transcribed_unprocessed_pseudogene"; gene_name "Gm7133"; transcript_type "transcribed_unprocessed_pseudogene"; transcript_name "Gm7133-201"; level 2; transcript_support_level "NA"; mgi_id "MGI:3643070"; ont "PGO:0000005"; ont "PGO:0000019"; tag "basic"; tag "Ensembl_canonical"; tag "GENCODE_Primary"; havana_gene "OTTMUSG00000048827.1"; havana_transcript "OTTMUST00000124908.1";
chr1	HAVANA	exon	97092497	97092753	0	+	.	gene_id "ENSMUSG00000130908.1"; transcript_id "ENSMUST00000302734.1"; gene_type "lncRNA"; gene_name "ENSMUSG00000130908"; transcript_type "lncRNA"; transcript_name "ENSMUST00000302734"; exon_number 2; exon_id "ENSMUSE00001598271.1"; level 2; tag "basic"; tag "TAGENE";
chr1	sragcm37_mid	exon	97092497	97092754	0.125622149534792	+	.	gene_id "ENSMUSG00000100484.2"; transcript_id "ENSMUSG00000100484.2_tx_27"; exon_id "chr1_97092497_97092754_+"; exonnum "1"; txlen "1659";
chr1	sragcm37_mid	exon	97092497	97092754	0.125622149534792	+	.	gene_id "ENSMUSG00000100484.2"; transcript_id "ENSMUSG00000100484.2_tx_28"; exon_id "chr1_97092497_97092754_+"; exonnum "1"; txlen "1804";
chr1	sragcm37_mid	exon	97092497	97092754	0.103527801626662	+	.	gene_id "ENSMUSG00000100484.2"; transcript_id "ENSMUSG00000100484.2_tx_32"; exon_id "chr1_97092497_97092754_+"; exonnum "1"; txlen "1514";
chr1	sragcm37_mid	exon	97092497	97092754	0.0919545717700233	+	.	gene_id "ENSMUSG00000100484.2"; transcript_id "ENSMUSG00000100484.2_tx_34"; exon_id "chr1_97092497_97092754_+"; exonnum "1"; txlen "1677";
chr1	sragcm37_mid	exon	97092497	97092754	0.0919545717700233	+	.	gene_id "ENSMUSG00000100484.2"; transcript_id "ENSMUSG00000100484.2_tx_36"; exon_id "chr1_97092497_97092754_+"; exonnum "1"; txlen "1822";
chr1	sragcm37_mid	exon	97092497	97092754	0.0919545717700233	+	.	gene_id "ENSMUSG00000100484.2"; transcript_id "ENSMUSG00000100484.2_tx_38"; exon_id "chr1_97092497_97092754_+"; exonnum "1"; txlen "1822";
chr1	sragcm37_mid	exon	97092497	97092754	0.0919545717700233	+	.	gene_id "ENSMUSG00000100484.2"; transcript_id "ENSMUSG00000100484.2_tx_40"; exon_id "chr1_97092497_97092754_+"; exonnum "1"; txlen "1967";
chr1	sragcm37_mid	exon	97092497	97092754	0.0822751431626524	+	.	gene_id "ENSMUSG00000100484.2"; transcript_id "ENSMUSG00000100484.2_tx_42"; exon_id "chr1_97092497_97092754_+"; exonnum "1"; txlen "1602";
chr1	sragcm37_mid	exon	97092497	97092754	0.0822751431626524	+	.	gene_id "ENSMUSG00000100484.2"; transcript_id "ENSMUSG00000100484.2_tx_44"; exon_id "chr1_97092497_97092754_+"; exonnum "1"; txlen "1747";
chr1	sragcm37_mid	exon	97092497	97092754	0.0822751431626524	+	.	gene_id "ENSMUSG00000100484.2"; transcript_id "ENSMUSG00000100484.2_tx_46"; exon_id "chr1_97092497_97092754_+"; exonnum "1"; txlen "1747";
chr1	sragcm37_mid	exon	97092497	97092754	0.0822751431626524	+	.	gene_id "ENSMUSG00000100484.2"; transcript_id "ENSMUSG00000100484.2_tx_48"; exon_id "chr1_97092497_97092754_+"; exonnum "1"; txlen "1892";
chr1	sragcm37_mid	exon	97092497	97092754	0.0822751431626524	+	.	gene_id "ENSMUSG00000100484.2"; transcript_id "ENSMUSG00000100484.2_tx_50"; exon_id "chr1_97092497_97092754_+"; exonnum "1"; txlen "1910";
chr1	sragcm37_mid	exon	97092497	97092754	0.0822751431626524	+	.	gene_id "ENSMUSG00000100484.2"; transcript_id "ENSMUSG00000100484.2_tx_52"; exon_id "chr1_97092497_97092754_+"; exonnum "1"; txlen "2055";
chr1	sragcm37_mid	exon	97092497	97092754	0.0822751431626524	+	.	gene_id "ENSMUSG00000100484.2"; transcript_id "ENSMUSG00000100484.2_tx_54"; exon_id "chr1_97092497_97092754_+"; exonnum "1"; txlen "1910";
chr1	sragcm37_mid	exon	97092497	97092754	0.0822751431626524	+	.	gene_id "ENSMUSG00000100484.2"; transcript_id "ENSMUSG00000100484.2_tx_56"; exon_id "chr1_97092497_97092754_+"; exonnum "1"; txlen "1765";
chr1	sragcm37_mid	exon	97092497	97092754	0.0709123356670431	+	.	gene_id "ENSMUSG00000100484.2"; transcript_id "ENSMUSG00000100484.2_tx_58"; exon_id "chr1_97092497_97092754_+"; exonnum "1"; txlen "1164";
chr1	sragcm37_mid	exon	97092497	97092754	0.284890091164226	+	.	gene_id "ENSMUSG00000100484.2"; transcript_id "ENSMUSG00000100484.2_tx_6"; exon_id "chr1_97092497_97092754_+"; exonnum "1"; txlen "1659";
chr1	sragcm37_mid	exon	97092497	97092754	0.0235673044353378	+	.	gene_id "ENSMUSG00000100484.2"; transcript_id "ENSMUSG00000100484.2_tx_68"; exon_id "chr1_97092497_97092754_+"; exonnum "1"; txlen "2192";
chr1	HAVANA	exon	97092497	97092758	0	+	.	gene_id "ENSMUSG00000100484.2"; transcript_id "ENSMUST00000187797.2"; gene_type "transcribed_unprocessed_pseudogene"; gene_name "Gm7133"; transcript_type "transcribed_unprocessed_pseudogene"; transcript_name "Gm7133-201"; exon_number 2; exon_id "ENSMUSE00001323064.2"; level 2; transcript_support_level "NA"; mgi_id "MGI:3643070"; ont "PGO:0000005"; ont "PGO:0000019"; tag "basic"; tag "Ensembl_canonical"; tag "GENCODE_Primary"; havana_gene "OTTMUSG00000048827.1"; havana_transcript "OTTMUST00000124908.1";
chr1	HAVANA	exon	97092497	97092773	0	+	.	gene_id "ENSMUSG00000130908.1"; transcript_id "ENSMUST00000302733.1"; gene_type "lncRNA"; gene_name "ENSMUSG00000130908"; transcript_type "lncRNA"; transcript_name "ENSMUST00000302733"; exon_number 2; exon_id "ENSMUSE00001598273.1"; level 2; tag "Ensembl_canonical"; tag "GENCODE_Primary"; tag "TAGENE";
chr1	sragcm37_es	exon	97105577	97105712	0.14813734216498	+	.	gene_id "ENSMUSG00000100484.2"; transcript_id "ENSMUSG00000100484.2_tx_24"; exon_id "chr1_97105577_97105712_+"; exonnum "1"; txlen "1537";
chr1	sragcm37_es	exon	97105577	97105712	0.103527801626662	+	.	gene_id "ENSMUSG00000100484.2"; transcript_id "ENSMUSG00000100484.2_tx_31"; exon_id "chr1_97105577_97105712_+"; exonnum "1"; txlen "1392";
chr1	sragcm37_es	exon	97105577	97105712	0.0919545717700233	+	.	gene_id "ENSMUSG00000100484.2"; transcript_id "ENSMUSG00000100484.2_tx_33"; exon_id "chr1_97105577_97105712_+"; exonnum "1"; txlen "1555";
chr1	sragcm37_es	exon	97105577	97105712	0.0919545717700233	+	.	gene_id "ENSMUSG00000100484.2"; transcript_id "ENSMUSG00000100484.2_tx_35"; exon_id "chr1_97105577_97105712_+"; exonnum "1"; txlen "1700";
chr1	sragcm37_es	exon	97105577	97105712	0.0919545717700233	+	.	gene_id "ENSMUSG00000100484.2"; transcript_id "ENSMUSG00000100484.2_tx_37"; exon_id "chr1_97105577_97105712_+"; exonnum "1"; txlen "1700";
chr1	sragcm37_es	exon	97105577	97105712	0.0919545717700233	+	.	gene_id "ENSMUSG00000100484.2"; transcript_id "ENSMUSG00000100484.2_tx_39"; exon_id "chr1_97105577_97105712_+"; exonnum "1"; txlen "1845";
chr1	sragcm37_es	exon	97105577	97105712	0.0822751431626524	+	.	gene_id "ENSMUSG00000100484.2"; transcript_id "ENSMUSG00000100484.2_tx_41"; exon_id "chr1_97105577_97105712_+"; exonnum "1"; txlen "1480";
chr1	sragcm37_es	exon	97105577	97105712	0.0822751431626524	+	.	gene_id "ENSMUSG00000100484.2"; transcript_id "ENSMUSG00000100484.2_tx_43"; exon_id "chr1_97105577_97105712_+"; exonnum "1"; txlen "1625";
chr1	sragcm37_es	exon	97105577	97105712	0.0822751431626524	+	.	gene_id "ENSMUSG00000100484.2"; transcript_id "ENSMUSG00000100484.2_tx_45"; exon_id "chr1_97105577_97105712_+"; exonnum "1"; txlen "1625";
chr1	sragcm37_es	exon	97105577	97105712	0.0822751431626524	+	.	gene_id "ENSMUSG00000100484.2"; transcript_id "ENSMUSG00000100484.2_tx_47"; exon_id "chr1_97105577_97105712_+"; exonnum "1"; txlen "1770";
chr1	sragcm37_es	exon	97105577	97105712	0.0822751431626524	+	.	gene_id "ENSMUSG00000100484.2"; transcript_id "ENSMUSG00000100484.2_tx_49"; exon_id "chr1_97105577_97105712_+"; exonnum "1"; txlen "1788";
chr1	sragcm37_es	exon	97105577	97105712	0.0822751431626524	+	.	gene_id "ENSMUSG00000100484.2"; transcript_id "ENSMUSG00000100484.2_tx_51"; exon_id "chr1_97105577_97105712_+"; exonnum "1"; txlen "1933";
chr1	sragcm37_es	exon	97105577	97105712	0.0822751431626524	+	.	gene_id "ENSMUSG00000100484.2"; transcript_id "ENSMUSG00000100484.2_tx_53"; exon_id "chr1_97105577_97105712_+"; exonnum "1"; txlen "1788";
chr1	sragcm37_es	exon	97105577	97105712	0.0822751431626524	+	.	gene_id "ENSMUSG00000100484.2"; transcript_id "ENSMUSG00000100484.2_tx_55"; exon_id "chr1_97105577_97105712_+"; exonnum "1"; txlen "1643";
chr1	sragcm37_es	exon	97105577	97105712	0.0709123356670431	+	.	gene_id "ENSMUSG00000100484.2"; transcript_id "ENSMUSG00000100484.2_tx_57"; exon_id "chr1_97105577_97105712_+"; exonnum "1"; txlen "1042";
chr1	sragcm37_es	exon	97105577	97105712	0.0235673044353378	+	.	gene_id "ENSMUSG00000100484.2"; transcript_id "ENSMUSG00000100484.2_tx_67"; exon_id "chr1_97105577_97105712_+"; exonnum "1"; txlen "2070";
chr1	sragcm37_es	exon	97105577	97105712	0.235462621992348	+	.	gene_id "ENSMUSG00000100484.2"; transcript_id "ENSMUSG00000100484.2_tx_7"; exon_id "chr1_97105577_97105712_+"; exonnum "1"; txlen "1537";
chr1	sragcm37_es	exon	97105577	97105712	0.235462621992348	+	.	gene_id "ENSMUSG00000100484.2"; transcript_id "ENSMUSG00000100484.2_tx_8"; exon_id "chr1_97105577_97105712_+"; exonnum "1"; txlen "1682";
chr1	sragcm37_mid	exon	97110703	97110891	1.28193057874771	+	.	gene_id "ENSMUSG00000100484.2"; transcript_id "ENSMUSG00000100484.2_tx_1"; exon_id "chr1_97110703_97110891_+"; exonnum "1"; txlen "1569";
chr1	sragcm37_mid	exon	97110703	97110891	0.175872332960857	+	.	gene_id "ENSMUSG00000100484.2"; transcript_id "ENSMUSG00000100484.2_tx_10"; exon_id "chr1_97110703_97110891_+"; exonnum "1"; txlen "1336";
chr1	sragcm37_mid	exon	97110703	97110891	0.175872332960857	+	.	gene_id "ENSMUSG00000100484.2"; transcript_id "ENSMUSG00000100484.2_tx_11"; exon_id "chr1_97110703_97110891_+"; exonnum "1"; txlen "1481";
chr1	sragcm37_mid	exon	97110703	97110891	0.175730899493005	+	.	gene_id "ENSMUSG00000100484.2"; transcript_id "ENSMUSG00000100484.2_tx_12"; exon_id "chr1_97110703_97110891_+"; exonnum "1"; txlen "841";
chr1	sragcm37_mid	exon	97110703	97110891	0.175023732153747	+	.	gene_id "ENSMUSG00000100484.2"; transcript_id "ENSMUSG00000100484.2_tx_13"; exon_id "chr1_97110703_97110891_+"; exonnum "1"; txlen "1191";
chr1	sragcm37_mid	exon	97110703	97110891	0.175023732153747	+	.	gene_id "ENSMUSG00000100484.2"; transcript_id "ENSMUSG00000100484.2_tx_14"; exon_id "chr1_97110703_97110891_+"; exonnum "1"; txlen "1504";
chr1	sragcm37_mid	exon	97110703	97110891	0.175023732153747	+	.	gene_id "ENSMUSG00000100484.2"; transcript_id "ENSMUSG00000100484.2_tx_15"; exon_id "chr1_97110703_97110891_+"; exonnum "1"; txlen "1649";
chr1	sragcm37_mid	exon	97110703	97110891	0.175023732153747	+	.	gene_id "ENSMUSG00000100484.2"; transcript_id "ENSMUSG00000100484.2_tx_16"; exon_id "chr1_97110703_97110891_+"; exonnum "1"; txlen "1279";
chr1	sragcm37_mid	exon	97110703	97110891	0.175023732153747	+	.	gene_id "ENSMUSG00000100484.2"; transcript_id "ENSMUSG00000100484.2_tx_17"; exon_id "chr1_97110703_97110891_+"; exonnum "1"; txlen "1424";
chr1	sragcm37_mid	exon	97110703	97110891	0.175023732153747	+	.	gene_id "ENSMUSG00000100484.2"; transcript_id "ENSMUSG00000100484.2_tx_18"; exon_id "chr1_97110703_97110891_+"; exonnum "1"; txlen "1569";
chr1	sragcm37_mid	exon	97110703	97110891	0.175023732153747	+	.	gene_id "ENSMUSG00000100484.2"; transcript_id "ENSMUSG00000100484.2_tx_19"; exon_id "chr1_97110703_97110891_+"; exonnum "1"; txlen "1424";
chr1	sragcm37_mid	exon	97110703	97110891	1.28193057874771	+	.	gene_id "ENSMUSG00000100484.2"; transcript_id "ENSMUSG00000100484.2_tx_2"; exon_id "chr1_97110703_97110891_+"; exonnum "1"; txlen "1714";
chr1	sragcm37_mid	exon	97110703	97110891	0.175023732153747	+	.	gene_id "ENSMUSG00000100484.2"; transcript_id "ENSMUSG00000100484.2_tx_20"; exon_id "chr1_97110703_97110891_+"; exonnum "1"; txlen "1737";
chr1	sragcm37_mid	exon	97110703	97110891	0.175023732153747	+	.	gene_id "ENSMUSG00000100484.2"; transcript_id "ENSMUSG00000100484.2_tx_21"; exon_id "chr1_97110703_97110891_+"; exonnum "1"; txlen "1592";
chr1	sragcm37_mid	exon	97110703	97110891	0.14813734216498	+	.	gene_id "ENSMUSG00000100484.2"; transcript_id "ENSMUSG00000100484.2_tx_24"; exon_id "chr1_97110703_97110891_+"; exonnum "2"; txlen "1537";
chr1	sragcm37_mid	exon	97110703	97110891	0.125622149534792	+	.	gene_id "ENSMUSG00000100484.2"; transcript_id "ENSMUSG00000100484.2_tx_27"; exon_id "chr1_97110703_97110891_+"; exonnum "2"; txlen "1659";
chr1	sragcm37_mid	exon	97110703	97110891	0.125622149534792	+	.	gene_id "ENSMUSG00000100484.2"; transcript_id "ENSMUSG00000100484.2_tx_28"; exon_id "chr1_97110703_97110891_+"; exonnum "2"; txlen "1804";
chr1	sragcm37_mid	exon	97110703	97110891	1.28193057874771	+	.	gene_id "ENSMUSG00000100484.2"; transcript_id "ENSMUSG00000100484.2_tx_3"; exon_id "chr1_97110703_97110891_+"; exonnum "1"; txlen "1802";
chr1	sragcm37_mid	exon	97110703	97110891	0.103527801626662	+	.	gene_id "ENSMUSG00000100484.2"; transcript_id "ENSMUSG00000100484.2_tx_31"; exon_id "chr1_97110703_97110891_+"; exonnum "2"; txlen "1392";
chr1	sragcm37_mid	exon	97110703	97110891	0.103527801626662	+	.	gene_id "ENSMUSG00000100484.2"; transcript_id "ENSMUSG00000100484.2_tx_32"; exon_id "chr1_97110703_97110891_+"; exonnum "2"; txlen "1514";
chr1	sragcm37_mid	exon	97110703	97110891	0.0919545717700233	+	.	gene_id "ENSMUSG00000100484.2"; transcript_id "ENSMUSG00000100484.2_tx_33"; exon_id "chr1_97110703_97110891_+"; exonnum "2"; txlen "1555";
chr1	sragcm37_mid	exon	97110703	97110891	0.0919545717700233	+	.	gene_id "ENSMUSG00000100484.2"; transcript_id "ENSMUSG00000100484.2_tx_34"; exon_id "chr1_97110703_97110891_+"; exonnum "2"; txlen "1677";
chr1	sragcm37_mid	exon	97110703	97110891	0.0919545717700233	+	.	gene_id "ENSMUSG00000100484.2"; transcript_id "ENSMUSG00000100484.2_tx_35"; exon_id "chr1_97110703_97110891_+"; exonnum "2"; txlen "1700";
chr1	sragcm37_mid	exon	97110703	97110891	0.0919545717700233	+	.	gene_id "ENSMUSG00000100484.2"; transcript_id "ENSMUSG00000100484.2_tx_36"; exon_id "chr1_97110703_97110891_+"; exonnum "2"; txlen "1822";
chr1	sragcm37_mid	exon	97110703	97110891	0.0919545717700233	+	.	gene_id "ENSMUSG00000100484.2"; transcript_id "ENSMUSG00000100484.2_tx_37"; exon_id "chr1_97110703_97110891_+"; exonnum "2"; txlen "1700";
chr1	sragcm37_mid	exon	97110703	97110891	0.0919545717700233	+	.	gene_id "ENSMUSG00000100484.2"; transcript_id "ENSMUSG00000100484.2_tx_38"; exon_id "chr1_97110703_97110891_+"; exonnum "2"; txlen "1822";
chr1	sragcm37_mid	exon	97110703	97110891	0.0919545717700233	+	.	gene_id "ENSMUSG00000100484.2"; transcript_id "ENSMUSG00000100484.2_tx_39"; exon_id "chr1_97110703_97110891_+"; exonnum "2"; txlen "1845";
chr1	sragcm37_mid	exon	97110703	97110891	1.28193057874771	+	.	gene_id "ENSMUSG00000100484.2"; transcript_id "ENSMUSG00000100484.2_tx_4"; exon_id "chr1_97110703_97110891_+"; exonnum "1"; txlen "1657";
chr1	sragcm37_mid	exon	97110703	97110891	0.0919545717700233	+	.	gene_id "ENSMUSG00000100484.2"; transcript_id "ENSMUSG00000100484.2_tx_40"; exon_id "chr1_97110703_97110891_+"; exonnum "2"; txlen "1967";
chr1	sragcm37_mid	exon	97110703	97110891	0.0822751431626524	+	.	gene_id "ENSMUSG00000100484.2"; transcript_id "ENSMUSG00000100484.2_tx_41"; exon_id "chr1_97110703_97110891_+"; exonnum "2"; txlen "1480";
chr1	sragcm37_mid	exon	97110703	97110891	0.0822751431626524	+	.	gene_id "ENSMUSG00000100484.2"; transcript_id "ENSMUSG00000100484.2_tx_42"; exon_id "chr1_97110703_97110891_+"; exonnum "2"; txlen "1602";
chr1	sragcm37_mid	exon	97110703	97110891	0.0822751431626524	+	.	gene_id "ENSMUSG00000100484.2"; transcript_id "ENSMUSG00000100484.2_tx_43"; exon_id "chr1_97110703_97110891_+"; exonnum "2"; txlen "1625";
chr1	sragcm37_mid	exon	97110703	97110891	0.0822751431626524	+	.	gene_id "ENSMUSG00000100484.2"; transcript_id "ENSMUSG00000100484.2_tx_44"; exon_id "chr1_97110703_97110891_+"; exonnum "2"; txlen "1747";
chr1	sragcm37_mid	exon	97110703	97110891	0.0822751431626524	+	.	gene_id "ENSMUSG00000100484.2"; transcript_id "ENSMUSG00000100484.2_tx_45"; exon_id "chr1_97110703_97110891_+"; exonnum "2"; txlen "1625";
chr1	sragcm37_mid	exon	97110703	97110891	0.0822751431626524	+	.	gene_id "ENSMUSG00000100484.2"; transcript_id "ENSMUSG00000100484.2_tx_46"; exon_id "chr1_97110703_97110891_+"; exonnum "2"; txlen "1747";
chr1	sragcm37_mid	exon	97110703	97110891	0.0822751431626524	+	.	gene_id "ENSMUSG00000100484.2"; transcript_id "ENSMUSG00000100484.2_tx_47"; exon_id "chr1_97110703_97110891_+"; exonnum "2"; txlen "1770";
chr1	sragcm37_mid	exon	97110703	97110891	0.0822751431626524	+	.	gene_id "ENSMUSG00000100484.2"; transcript_id "ENSMUSG00000100484.2_tx_48"; exon_id "chr1_97110703_97110891_+"; exonnum "2"; txlen "1892";
chr1	sragcm37_mid	exon	97110703	97110891	0.0822751431626524	+	.	gene_id "ENSMUSG00000100484.2"; transcript_id "ENSMUSG00000100484.2_tx_49"; exon_id "chr1_97110703_97110891_+"; exonnum "2"; txlen "1788";
chr1	sragcm37_mid	exon	97110703	97110891	0.922422372161637	+	.	gene_id "ENSMUSG00000100484.2"; transcript_id "ENSMUSG00000100484.2_tx_5"; exon_id "chr1_97110703_97110891_+"; exonnum "1"; txlen "965";
chr1	sragcm37_mid	exon	97110703	97110891	0.0822751431626524	+	.	gene_id "ENSMUSG00000100484.2"; transcript_id "ENSMUSG00000100484.2_tx_50"; exon_id "chr1_97110703_97110891_+"; exonnum "2"; txlen "1910";
chr1	sragcm37_mid	exon	97110703	97110891	0.0822751431626524	+	.	gene_id "ENSMUSG00000100484.2"; transcript_id "ENSMUSG00000100484.2_tx_51"; exon_id "chr1_97110703_97110891_+"; exonnum "2"; txlen "1933";
chr1	sragcm37_mid	exon	97110703	97110891	0.0822751431626524	+	.	gene_id "ENSMUSG00000100484.2"; transcript_id "ENSMUSG00000100484.2_tx_52"; exon_id "chr1_97110703_97110891_+"; exonnum "2"; txlen "2055";
chr1	sragcm37_mid	exon	97110703	97110891	0.0822751431626524	+	.	gene_id "ENSMUSG00000100484.2"; transcript_id "ENSMUSG00000100484.2_tx_53"; exon_id "chr1_97110703_97110891_+"; exonnum "2"; txlen "1788";
chr1	sragcm37_mid	exon	97110703	97110891	0.0822751431626524	+	.	gene_id "ENSMUSG00000100484.2"; transcript_id "ENSMUSG00000100484.2_tx_54"; exon_id "chr1_97110703_97110891_+"; exonnum "2"; txlen "1910";
chr1	sragcm37_mid	exon	97110703	97110891	0.0822751431626524	+	.	gene_id "ENSMUSG00000100484.2"; transcript_id "ENSMUSG00000100484.2_tx_55"; exon_id "chr1_97110703_97110891_+"; exonnum "2"; txlen "1643";
chr1	sragcm37_mid	exon	97110703	97110891	0.0822751431626524	+	.	gene_id "ENSMUSG00000100484.2"; transcript_id "ENSMUSG00000100484.2_tx_56"; exon_id "chr1_97110703_97110891_+"; exonnum "2"; txlen "1765";
chr1	sragcm37_mid	exon	97110703	97110891	0.0709123356670431	+	.	gene_id "ENSMUSG00000100484.2"; transcript_id "ENSMUSG00000100484.2_tx_57"; exon_id "chr1_97110703_97110891_+"; exonnum "2"; txlen "1042";
chr1	sragcm37_mid	exon	97110703	97110891	0.0709123356670431	+	.	gene_id "ENSMUSG00000100484.2"; transcript_id "ENSMUSG00000100484.2_tx_58"; exon_id "chr1_97110703_97110891_+"; exonnum "2"; txlen "1164";
chr1	sragcm37_mid	exon	97110703	97110891	0.284890091164226	+	.	gene_id "ENSMUSG00000100484.2"; transcript_id "ENSMUSG00000100484.2_tx_6"; exon_id "chr1_97110703_97110891_+"; exonnum "2"; txlen "1659";
chr1	sragcm37_mid	exon	97110703	97110891	0.0235673044353378	+	.	gene_id "ENSMUSG00000100484.2"; transcript_id "ENSMUSG00000100484.2_tx_67"; exon_id "chr1_97110703_97110891_+"; exonnum "2"; txlen "2070";
chr1	sragcm37_mid	exon	97110703	97110891	0.0235673044353378	+	.	gene_id "ENSMUSG00000100484.2"; transcript_id "ENSMUSG00000100484.2_tx_68"; exon_id "chr1_97110703_97110891_+"; exonnum "2"; txlen "2192";
chr1	sragcm37_mid	exon	97110703	97110891	0.235462621992348	+	.	gene_id "ENSMUSG00000100484.2"; transcript_id "ENSMUSG00000100484.2_tx_7"; exon_id "chr1_97110703_97110891_+"; exonnum "2"; txlen "1537";
chr1	sragcm37_mid	exon	97110703	97110891	0.235462621992348	+	.	gene_id "ENSMUSG00000100484.2"; transcript_id "ENSMUSG00000100484.2_tx_8"; exon_id "chr1_97110703_97110891_+"; exonnum "2"; txlen "1682";
chr1	sragcm37_mid	exon	97110703	97110891	0.175872332960857	+	.	gene_id "ENSMUSG00000100484.2"; transcript_id "ENSMUSG00000100484.2_tx_9"; exon_id "chr1_97110703_97110891_+"; exonnum "1"; txlen "1336";
chr1	HAVANA	exon	97110703	97110895	0	+	.	gene_id "ENSMUSG00000100484.2"; transcript_id "ENSMUST00000187797.2"; gene_type "transcribed_unprocessed_pseudogene"; gene_name "Gm7133"; transcript_type "transcribed_unprocessed_pseudogene"; transcript_name "Gm7133-201"; exon_number 3; exon_id "ENSMUSE00001326186.2"; level 2; transcript_support_level "NA"; mgi_id "MGI:3643070"; ont "PGO:0000005"; ont "PGO:0000019"; tag "basic"; tag "Ensembl_canonical"; tag "GENCODE_Primary"; havana_gene "OTTMUSG00000048827.1"; havana_transcript "OTTMUST00000124908.1";
chr1	sragcm37_mid	exon	97116997	97117093	1.28193057874771	+	.	gene_id "ENSMUSG00000100484.2"; transcript_id "ENSMUSG00000100484.2_tx_1"; exon_id "chr1_97116997_97117093_+"; exonnum "2"; txlen "1569";
chr1	sragcm37_mid	exon	97116997	97117093	0.175872332960857	+	.	gene_id "ENSMUSG00000100484.2"; transcript_id "ENSMUSG00000100484.2_tx_10"; exon_id "chr1_97116997_97117093_+"; exonnum "2"; txlen "1336";
chr1	sragcm37_mid	exon	97116997	97117093	0.175872332960857	+	.	gene_id "ENSMUSG00000100484.2"; transcript_id "ENSMUSG00000100484.2_tx_11"; exon_id "chr1_97116997_97117093_+"; exonnum "2"; txlen "1481";
chr1	sragcm37_mid	exon	97116997	97117093	0.175730899493005	+	.	gene_id "ENSMUSG00000100484.2"; transcript_id "ENSMUSG00000100484.2_tx_12"; exon_id "chr1_97116997_97117093_+"; exonnum "2"; txlen "841";
chr1	sragcm37_mid	exon	97116997	97117093	0.175023732153747	+	.	gene_id "ENSMUSG00000100484.2"; transcript_id "ENSMUSG00000100484.2_tx_13"; exon_id "chr1_97116997_97117093_+"; exonnum "2"; txlen "1191";
chr1	sragcm37_mid	exon	97116997	97117093	0.175023732153747	+	.	gene_id "ENSMUSG00000100484.2"; transcript_id "ENSMUSG00000100484.2_tx_14"; exon_id "chr1_97116997_97117093_+"; exonnum "2"; txlen "1504";
chr1	sragcm37_mid	exon	97116997	97117093	0.175023732153747	+	.	gene_id "ENSMUSG00000100484.2"; transcript_id "ENSMUSG00000100484.2_tx_15"; exon_id "chr1_97116997_97117093_+"; exonnum "2"; txlen "1649";
chr1	sragcm37_mid	exon	97116997	97117093	0.175023732153747	+	.	gene_id "ENSMUSG00000100484.2"; transcript_id "ENSMUSG00000100484.2_tx_16"; exon_id "chr1_97116997_97117093_+"; exonnum "2"; txlen "1279";
chr1	sragcm37_mid	exon	97116997	97117093	0.175023732153747	+	.	gene_id "ENSMUSG00000100484.2"; transcript_id "ENSMUSG00000100484.2_tx_17"; exon_id "chr1_97116997_97117093_+"; exonnum "2"; txlen "1424";
chr1	sragcm37_mid	exon	97116997	97117093	0.175023732153747	+	.	gene_id "ENSMUSG00000100484.2"; transcript_id "ENSMUSG00000100484.2_tx_18"; exon_id "chr1_97116997_97117093_+"; exonnum "2"; txlen "1569";
chr1	sragcm37_mid	exon	97116997	97117093	0.175023732153747	+	.	gene_id "ENSMUSG00000100484.2"; transcript_id "ENSMUSG00000100484.2_tx_19"; exon_id "chr1_97116997_97117093_+"; exonnum "2"; txlen "1424";
chr1	sragcm37_mid	exon	97116997	97117093	1.28193057874771	+	.	gene_id "ENSMUSG00000100484.2"; transcript_id "ENSMUSG00000100484.2_tx_2"; exon_id "chr1_97116997_97117093_+"; exonnum "2"; txlen "1714";
chr1	sragcm37_mid	exon	97116997	97117093	0.175023732153747	+	.	gene_id "ENSMUSG00000100484.2"; transcript_id "ENSMUSG00000100484.2_tx_20"; exon_id "chr1_97116997_97117093_+"; exonnum "2"; txlen "1737";
chr1	sragcm37_mid	exon	97116997	97117093	0.175023732153747	+	.	gene_id "ENSMUSG00000100484.2"; transcript_id "ENSMUSG00000100484.2_tx_21"; exon_id "chr1_97116997_97117093_+"; exonnum "2"; txlen "1592";
chr1	sragcm37_mid	exon	97116997	97117093	0.14813734216498	+	.	gene_id "ENSMUSG00000100484.2"; transcript_id "ENSMUSG00000100484.2_tx_24"; exon_id "chr1_97116997_97117093_+"; exonnum "3"; txlen "1537";
chr1	sragcm37_mid	exon	97116997	97117093	0.125622149534792	+	.	gene_id "ENSMUSG00000100484.2"; transcript_id "ENSMUSG00000100484.2_tx_27"; exon_id "chr1_97116997_97117093_+"; exonnum "3"; txlen "1659";
chr1	sragcm37_mid	exon	97116997	97117093	0.125622149534792	+	.	gene_id "ENSMUSG00000100484.2"; transcript_id "ENSMUSG00000100484.2_tx_28"; exon_id "chr1_97116997_97117093_+"; exonnum "3"; txlen "1804";
chr1	sragcm37_mid	exon	97116997	97117093	1.28193057874771	+	.	gene_id "ENSMUSG00000100484.2"; transcript_id "ENSMUSG00000100484.2_tx_3"; exon_id "chr1_97116997_97117093_+"; exonnum "2"; txlen "1802";
chr1	sragcm37_mid	exon	97116997	97117093	0.103527801626662	+	.	gene_id "ENSMUSG00000100484.2"; transcript_id "ENSMUSG00000100484.2_tx_31"; exon_id "chr1_97116997_97117093_+"; exonnum "3"; txlen "1392";
chr1	sragcm37_mid	exon	97116997	97117093	0.103527801626662	+	.	gene_id "ENSMUSG00000100484.2"; transcript_id "ENSMUSG00000100484.2_tx_32"; exon_id "chr1_97116997_97117093_+"; exonnum "3"; txlen "1514";
chr1	sragcm37_mid	exon	97116997	97117093	0.0919545717700233	+	.	gene_id "ENSMUSG00000100484.2"; transcript_id "ENSMUSG00000100484.2_tx_33"; exon_id "chr1_97116997_97117093_+"; exonnum "3"; txlen "1555";
chr1	sragcm37_mid	exon	97116997	97117093	0.0919545717700233	+	.	gene_id "ENSMUSG00000100484.2"; transcript_id "ENSMUSG00000100484.2_tx_34"; exon_id "chr1_97116997_97117093_+"; exonnum "3"; txlen "1677";
chr1	sragcm37_mid	exon	97116997	97117093	0.0919545717700233	+	.	gene_id "ENSMUSG00000100484.2"; transcript_id "ENSMUSG00000100484.2_tx_35"; exon_id "chr1_97116997_97117093_+"; exonnum "3"; txlen "1700";
chr1	sragcm37_mid	exon	97116997	97117093	0.0919545717700233	+	.	gene_id "ENSMUSG00000100484.2"; transcript_id "ENSMUSG00000100484.2_tx_36"; exon_id "chr1_97116997_97117093_+"; exonnum "3"; txlen "1822";
chr1	sragcm37_mid	exon	97116997	97117093	0.0919545717700233	+	.	gene_id "ENSMUSG00000100484.2"; transcript_id "ENSMUSG00000100484.2_tx_37"; exon_id "chr1_97116997_97117093_+"; exonnum "3"; txlen "1700";
chr1	sragcm37_mid	exon	97116997	97117093	0.0919545717700233	+	.	gene_id "ENSMUSG00000100484.2"; transcript_id "ENSMUSG00000100484.2_tx_38"; exon_id "chr1_97116997_97117093_+"; exonnum "3"; txlen "1822";
chr1	sragcm37_mid	exon	97116997	97117093	0.0919545717700233	+	.	gene_id "ENSMUSG00000100484.2"; transcript_id "ENSMUSG00000100484.2_tx_39"; exon_id "chr1_97116997_97117093_+"; exonnum "3"; txlen "1845";
chr1	sragcm37_mid	exon	97116997	97117093	1.28193057874771	+	.	gene_id "ENSMUSG00000100484.2"; transcript_id "ENSMUSG00000100484.2_tx_4"; exon_id "chr1_97116997_97117093_+"; exonnum "2"; txlen "1657";
chr1	sragcm37_mid	exon	97116997	97117093	0.0919545717700233	+	.	gene_id "ENSMUSG00000100484.2"; transcript_id "ENSMUSG00000100484.2_tx_40"; exon_id "chr1_97116997_97117093_+"; exonnum "3"; txlen "1967";
chr1	sragcm37_mid	exon	97116997	97117093	0.0822751431626524	+	.	gene_id "ENSMUSG00000100484.2"; transcript_id "ENSMUSG00000100484.2_tx_41"; exon_id "chr1_97116997_97117093_+"; exonnum "3"; txlen "1480";
chr1	sragcm37_mid	exon	97116997	97117093	0.0822751431626524	+	.	gene_id "ENSMUSG00000100484.2"; transcript_id "ENSMUSG00000100484.2_tx_42"; exon_id "chr1_97116997_97117093_+"; exonnum "3"; txlen "1602";
chr1	sragcm37_mid	exon	97116997	97117093	0.0822751431626524	+	.	gene_id "ENSMUSG00000100484.2"; transcript_id "ENSMUSG00000100484.2_tx_43"; exon_id "chr1_97116997_97117093_+"; exonnum "3"; txlen "1625";
chr1	sragcm37_mid	exon	97116997	97117093	0.0822751431626524	+	.	gene_id "ENSMUSG00000100484.2"; transcript_id "ENSMUSG00000100484.2_tx_44"; exon_id "chr1_97116997_97117093_+"; exonnum "3"; txlen "1747";
chr1	sragcm37_mid	exon	97116997	97117093	0.0822751431626524	+	.	gene_id "ENSMUSG00000100484.2"; transcript_id "ENSMUSG00000100484.2_tx_45"; exon_id "chr1_97116997_97117093_+"; exonnum "3"; txlen "1625";
chr1	sragcm37_mid	exon	97116997	97117093	0.0822751431626524	+	.	gene_id "ENSMUSG00000100484.2"; transcript_id "ENSMUSG00000100484.2_tx_46"; exon_id "chr1_97116997_97117093_+"; exonnum "3"; txlen "1747";
chr1	sragcm37_mid	exon	97116997	97117093	0.0822751431626524	+	.	gene_id "ENSMUSG00000100484.2"; transcript_id "ENSMUSG00000100484.2_tx_47"; exon_id "chr1_97116997_97117093_+"; exonnum "3"; txlen "1770";
chr1	sragcm37_mid	exon	97116997	97117093	0.0822751431626524	+	.	gene_id "ENSMUSG00000100484.2"; transcript_id "ENSMUSG00000100484.2_tx_48"; exon_id "chr1_97116997_97117093_+"; exonnum "3"; txlen "1892";
chr1	sragcm37_mid	exon	97116997	97117093	0.0822751431626524	+	.	gene_id "ENSMUSG00000100484.2"; transcript_id "ENSMUSG00000100484.2_tx_49"; exon_id "chr1_97116997_97117093_+"; exonnum "3"; txlen "1788";
chr1	sragcm37_mid	exon	97116997	97117093	0.922422372161637	+	.	gene_id "ENSMUSG00000100484.2"; transcript_id "ENSMUSG00000100484.2_tx_5"; exon_id "chr1_97116997_97117093_+"; exonnum "2"; txlen "965";
chr1	sragcm37_mid	exon	97116997	97117093	0.0822751431626524	+	.	gene_id "ENSMUSG00000100484.2"; transcript_id "ENSMUSG00000100484.2_tx_50"; exon_id "chr1_97116997_97117093_+"; exonnum "3"; txlen "1910";
chr1	sragcm37_mid	exon	97116997	97117093	0.0822751431626524	+	.	gene_id "ENSMUSG00000100484.2"; transcript_id "ENSMUSG00000100484.2_tx_51"; exon_id "chr1_97116997_97117093_+"; exonnum "3"; txlen "1933";
chr1	sragcm37_mid	exon	97116997	97117093	0.0822751431626524	+	.	gene_id "ENSMUSG00000100484.2"; transcript_id "ENSMUSG00000100484.2_tx_52"; exon_id "chr1_97116997_97117093_+"; exonnum "3"; txlen "2055";
chr1	sragcm37_mid	exon	97116997	97117093	0.0822751431626524	+	.	gene_id "ENSMUSG00000100484.2"; transcript_id "ENSMUSG00000100484.2_tx_53"; exon_id "chr1_97116997_97117093_+"; exonnum "3"; txlen "1788";
chr1	sragcm37_mid	exon	97116997	97117093	0.0822751431626524	+	.	gene_id "ENSMUSG00000100484.2"; transcript_id "ENSMUSG00000100484.2_tx_54"; exon_id "chr1_97116997_97117093_+"; exonnum "3"; txlen "1910";
chr1	sragcm37_mid	exon	97116997	97117093	0.0822751431626524	+	.	gene_id "ENSMUSG00000100484.2"; transcript_id "ENSMUSG00000100484.2_tx_55"; exon_id "chr1_97116997_97117093_+"; exonnum "3"; txlen "1643";
chr1	sragcm37_mid	exon	97116997	97117093	0.0822751431626524	+	.	gene_id "ENSMUSG00000100484.2"; transcript_id "ENSMUSG00000100484.2_tx_56"; exon_id "chr1_97116997_97117093_+"; exonnum "3"; txlen "1765";
chr1	sragcm37_mid	exon	97116997	97117093	0.0709123356670431	+	.	gene_id "ENSMUSG00000100484.2"; transcript_id "ENSMUSG00000100484.2_tx_57"; exon_id "chr1_97116997_97117093_+"; exonnum "3"; txlen "1042";
chr1	sragcm37_mid	exon	97116997	97117093	0.0709123356670431	+	.	gene_id "ENSMUSG00000100484.2"; transcript_id "ENSMUSG00000100484.2_tx_58"; exon_id "chr1_97116997_97117093_+"; exonnum "3"; txlen "1164";
chr1	sragcm37_mid	exon	97116997	97117093	0.0619658556908388	+	.	gene_id "ENSMUSG00000100484.2"; transcript_id "ENSMUSG00000100484.2_tx_59"; exon_id "chr1_97116997_97117093_+"; exonnum "1"; txlen "1662";
chr1	sragcm37_mid	exon	97116997	97117093	0.284890091164226	+	.	gene_id "ENSMUSG00000100484.2"; transcript_id "ENSMUSG00000100484.2_tx_6"; exon_id "chr1_97116997_97117093_+"; exonnum "3"; txlen "1659";
chr1	sragcm37_mid	exon	97116997	97117093	0.0619658556908388	+	.	gene_id "ENSMUSG00000100484.2"; transcript_id "ENSMUSG00000100484.2_tx_60"; exon_id "chr1_97116997_97117093_+"; exonnum "1"; txlen "1750";
chr1	sragcm37_mid	exon	97116997	97117093	0.0437406040170627	+	.	gene_id "ENSMUSG00000100484.2"; transcript_id "ENSMUSG00000100484.2_tx_61"; exon_id "chr1_97116997_97117093_+"; exonnum "1"; txlen "1688";
chr1	sragcm37_mid	exon	97116997	97117093	0.0437406040170627	+	.	gene_id "ENSMUSG00000100484.2"; transcript_id "ENSMUSG00000100484.2_tx_62"; exon_id "chr1_97116997_97117093_+"; exonnum "1"; txlen "1543";
chr1	sragcm37_mid	exon	97116997	97117093	0.0437406040170627	+	.	gene_id "ENSMUSG00000100484.2"; transcript_id "ENSMUSG00000100484.2_tx_63"; exon_id "chr1_97116997_97117093_+"; exonnum "1"; txlen "1776";
chr1	sragcm37_mid	exon	97116997	97117093	0.0437406040170627	+	.	gene_id "ENSMUSG00000100484.2"; transcript_id "ENSMUSG00000100484.2_tx_64"; exon_id "chr1_97116997_97117093_+"; exonnum "1"; txlen "1631";
chr1	sragcm37_mid	exon	97116997	97117093	0.0437406040170627	+	.	gene_id "ENSMUSG00000100484.2"; transcript_id "ENSMUSG00000100484.2_tx_65"; exon_id "chr1_97116997_97117093_+"; exonnum "1"; txlen "1825";
chr1	sragcm37_mid	exon	97116997	97117093	0.0437406040170627	+	.	gene_id "ENSMUSG00000100484.2"; transcript_id "ENSMUSG00000100484.2_tx_66"; exon_id "chr1_97116997_97117093_+"; exonnum "1"; txlen "1913";
chr1	sragcm37_mid	exon	97116997	97117093	0.0235673044353378	+	.	gene_id "ENSMUSG00000100484.2"; transcript_id "ENSMUSG00000100484.2_tx_67"; exon_id "chr1_97116997_97117093_+"; exonnum "3"; txlen "2070";
chr1	sragcm37_mid	exon	97116997	97117093	0.0235673044353378	+	.	gene_id "ENSMUSG00000100484.2"; transcript_id "ENSMUSG00000100484.2_tx_68"; exon_id "chr1_97116997_97117093_+"; exonnum "3"; txlen "2192";
chr1	sragcm37_mid	exon	97116997	97117093	0.235462621992348	+	.	gene_id "ENSMUSG00000100484.2"; transcript_id "ENSMUSG00000100484.2_tx_7"; exon_id "chr1_97116997_97117093_+"; exonnum "3"; txlen "1537";
chr1	sragcm37_mid	exon	97116997	97117093	0.235462621992348	+	.	gene_id "ENSMUSG00000100484.2"; transcript_id "ENSMUSG00000100484.2_tx_8"; exon_id "chr1_97116997_97117093_+"; exonnum "3"; txlen "1682";
chr1	sragcm37_mid	exon	97116997	97117093	0.175872332960857	+	.	gene_id "ENSMUSG00000100484.2"; transcript_id "ENSMUSG00000100484.2_tx_9"; exon_id "chr1_97116997_97117093_+"; exonnum "2"; txlen "1336";
chr1	HAVANA	exon	97140733	97140855	0	+	.	gene_id "ENSMUSG00000100484.2"; transcript_id "ENSMUST00000187797.2"; gene_type "transcribed_unprocessed_pseudogene"; gene_name "Gm7133"; transcript_type "transcribed_unprocessed_pseudogene"; transcript_name "Gm7133-201"; exon_number 4; exon_id "ENSMUSE00001325847.2"; level 2; transcript_support_level "NA"; mgi_id "MGI:3643070"; ont "PGO:0000005"; ont "PGO:0000019"; tag "basic"; tag "Ensembl_canonical"; tag "GENCODE_Primary"; havana_gene "OTTMUSG00000048827.1"; havana_transcript "OTTMUST00000124908.1";
chr1	sragcm37_mid	exon	97140737	97140855	1.28193057874771	+	.	gene_id "ENSMUSG00000100484.2"; transcript_id "ENSMUSG00000100484.2_tx_1"; exon_id "chr1_97140737_97140855_+"; exonnum "3"; txlen "1569";
chr1	sragcm37_mid	exon	97140737	97140855	0.175872332960857	+	.	gene_id "ENSMUSG00000100484.2"; transcript_id "ENSMUSG00000100484.2_tx_10"; exon_id "chr1_97140737_97140855_+"; exonnum "3"; txlen "1336";
chr1	sragcm37_mid	exon	97140737	97140855	0.175872332960857	+	.	gene_id "ENSMUSG00000100484.2"; transcript_id "ENSMUSG00000100484.2_tx_11"; exon_id "chr1_97140737_97140855_+"; exonnum "3"; txlen "1481";
chr1	sragcm37_mid	exon	97140737	97140855	0.175730899493005	+	.	gene_id "ENSMUSG00000100484.2"; transcript_id "ENSMUSG00000100484.2_tx_12"; exon_id "chr1_97140737_97140855_+"; exonnum "3"; txlen "841";
chr1	sragcm37_mid	exon	97140737	97140855	0.175023732153747	+	.	gene_id "ENSMUSG00000100484.2"; transcript_id "ENSMUSG00000100484.2_tx_13"; exon_id "chr1_97140737_97140855_+"; exonnum "3"; txlen "1191";
chr1	sragcm37_mid	exon	97140737	97140855	0.175023732153747	+	.	gene_id "ENSMUSG00000100484.2"; transcript_id "ENSMUSG00000100484.2_tx_14"; exon_id "chr1_97140737_97140855_+"; exonnum "3"; txlen "1504";
chr1	sragcm37_mid	exon	97140737	97140855	0.175023732153747	+	.	gene_id "ENSMUSG00000100484.2"; transcript_id "ENSMUSG00000100484.2_tx_15"; exon_id "chr1_97140737_97140855_+"; exonnum "3"; txlen "1649";
chr1	sragcm37_mid	exon	97140737	97140855	0.175023732153747	+	.	gene_id "ENSMUSG00000100484.2"; transcript_id "ENSMUSG00000100484.2_tx_16"; exon_id "chr1_97140737_97140855_+"; exonnum "3"; txlen "1279";
chr1	sragcm37_mid	exon	97140737	97140855	0.175023732153747	+	.	gene_id "ENSMUSG00000100484.2"; transcript_id "ENSMUSG00000100484.2_tx_17"; exon_id "chr1_97140737_97140855_+"; exonnum "3"; txlen "1424";
chr1	sragcm37_mid	exon	97140737	97140855	0.175023732153747	+	.	gene_id "ENSMUSG00000100484.2"; transcript_id "ENSMUSG00000100484.2_tx_18"; exon_id "chr1_97140737_97140855_+"; exonnum "3"; txlen "1569";
chr1	sragcm37_mid	exon	97140737	97140855	0.175023732153747	+	.	gene_id "ENSMUSG00000100484.2"; transcript_id "ENSMUSG00000100484.2_tx_19"; exon_id "chr1_97140737_97140855_+"; exonnum "3"; txlen "1424";
chr1	sragcm37_mid	exon	97140737	97140855	1.28193057874771	+	.	gene_id "ENSMUSG00000100484.2"; transcript_id "ENSMUSG00000100484.2_tx_2"; exon_id "chr1_97140737_97140855_+"; exonnum "3"; txlen "1714";
chr1	sragcm37_mid	exon	97140737	97140855	0.175023732153747	+	.	gene_id "ENSMUSG00000100484.2"; transcript_id "ENSMUSG00000100484.2_tx_20"; exon_id "chr1_97140737_97140855_+"; exonnum "3"; txlen "1737";
chr1	sragcm37_mid	exon	97140737	97140855	0.175023732153747	+	.	gene_id "ENSMUSG00000100484.2"; transcript_id "ENSMUSG00000100484.2_tx_21"; exon_id "chr1_97140737_97140855_+"; exonnum "3"; txlen "1592";
chr1	sragcm37_mid	exon	97140737	97140855	0.14813734216498	+	.	gene_id "ENSMUSG00000100484.2"; transcript_id "ENSMUSG00000100484.2_tx_24"; exon_id "chr1_97140737_97140855_+"; exonnum "4"; txlen "1537";
chr1	sragcm37_mid	exon	97140737	97140855	0.125622149534792	+	.	gene_id "ENSMUSG00000100484.2"; transcript_id "ENSMUSG00000100484.2_tx_27"; exon_id "chr1_97140737_97140855_+"; exonnum "4"; txlen "1659";
chr1	sragcm37_mid	exon	97140737	97140855	0.125622149534792	+	.	gene_id "ENSMUSG00000100484.2"; transcript_id "ENSMUSG00000100484.2_tx_28"; exon_id "chr1_97140737_97140855_+"; exonnum "4"; txlen "1804";
chr1	sragcm37_mid	exon	97140737	97140855	1.28193057874771	+	.	gene_id "ENSMUSG00000100484.2"; transcript_id "ENSMUSG00000100484.2_tx_3"; exon_id "chr1_97140737_97140855_+"; exonnum "3"; txlen "1802";
chr1	sragcm37_mid	exon	97140737	97140855	0.103527801626662	+	.	gene_id "ENSMUSG00000100484.2"; transcript_id "ENSMUSG00000100484.2_tx_31"; exon_id "chr1_97140737_97140855_+"; exonnum "4"; txlen "1392";
chr1	sragcm37_mid	exon	97140737	97140855	0.103527801626662	+	.	gene_id "ENSMUSG00000100484.2"; transcript_id "ENSMUSG00000100484.2_tx_32"; exon_id "chr1_97140737_97140855_+"; exonnum "4"; txlen "1514";
chr1	sragcm37_mid	exon	97140737	97140855	0.0919545717700233	+	.	gene_id "ENSMUSG00000100484.2"; transcript_id "ENSMUSG00000100484.2_tx_33"; exon_id "chr1_97140737_97140855_+"; exonnum "4"; txlen "1555";
chr1	sragcm37_mid	exon	97140737	97140855	0.0919545717700233	+	.	gene_id "ENSMUSG00000100484.2"; transcript_id "ENSMUSG00000100484.2_tx_34"; exon_id "chr1_97140737_97140855_+"; exonnum "4"; txlen "1677";
chr1	sragcm37_mid	exon	97140737	97140855	0.0919545717700233	+	.	gene_id "ENSMUSG00000100484.2"; transcript_id "ENSMUSG00000100484.2_tx_35"; exon_id "chr1_97140737_97140855_+"; exonnum "4"; txlen "1700";
chr1	sragcm37_mid	exon	97140737	97140855	0.0919545717700233	+	.	gene_id "ENSMUSG00000100484.2"; transcript_id "ENSMUSG00000100484.2_tx_36"; exon_id "chr1_97140737_97140855_+"; exonnum "4"; txlen "1822";
chr1	sragcm37_mid	exon	97140737	97140855	0.0919545717700233	+	.	gene_id "ENSMUSG00000100484.2"; transcript_id "ENSMUSG00000100484.2_tx_37"; exon_id "chr1_97140737_97140855_+"; exonnum "4"; txlen "1700";
chr1	sragcm37_mid	exon	97140737	97140855	0.0919545717700233	+	.	gene_id "ENSMUSG00000100484.2"; transcript_id "ENSMUSG00000100484.2_tx_38"; exon_id "chr1_97140737_97140855_+"; exonnum "4"; txlen "1822";
chr1	sragcm37_mid	exon	97140737	97140855	0.0919545717700233	+	.	gene_id "ENSMUSG00000100484.2"; transcript_id "ENSMUSG00000100484.2_tx_39"; exon_id "chr1_97140737_97140855_+"; exonnum "4"; txlen "1845";
chr1	sragcm37_mid	exon	97140737	97140855	1.28193057874771	+	.	gene_id "ENSMUSG00000100484.2"; transcript_id "ENSMUSG00000100484.2_tx_4"; exon_id "chr1_97140737_97140855_+"; exonnum "3"; txlen "1657";
chr1	sragcm37_mid	exon	97140737	97140855	0.0919545717700233	+	.	gene_id "ENSMUSG00000100484.2"; transcript_id "ENSMUSG00000100484.2_tx_40"; exon_id "chr1_97140737_97140855_+"; exonnum "4"; txlen "1967";
chr1	sragcm37_mid	exon	97140737	97140855	0.0822751431626524	+	.	gene_id "ENSMUSG00000100484.2"; transcript_id "ENSMUSG00000100484.2_tx_41"; exon_id "chr1_97140737_97140855_+"; exonnum "4"; txlen "1480";
chr1	sragcm37_mid	exon	97140737	97140855	0.0822751431626524	+	.	gene_id "ENSMUSG00000100484.2"; transcript_id "ENSMUSG00000100484.2_tx_42"; exon_id "chr1_97140737_97140855_+"; exonnum "4"; txlen "1602";
chr1	sragcm37_mid	exon	97140737	97140855	0.0822751431626524	+	.	gene_id "ENSMUSG00000100484.2"; transcript_id "ENSMUSG00000100484.2_tx_43"; exon_id "chr1_97140737_97140855_+"; exonnum "4"; txlen "1625";
chr1	sragcm37_mid	exon	97140737	97140855	0.0822751431626524	+	.	gene_id "ENSMUSG00000100484.2"; transcript_id "ENSMUSG00000100484.2_tx_44"; exon_id "chr1_97140737_97140855_+"; exonnum "4"; txlen "1747";
chr1	sragcm37_mid	exon	97140737	97140855	0.0822751431626524	+	.	gene_id "ENSMUSG00000100484.2"; transcript_id "ENSMUSG00000100484.2_tx_45"; exon_id "chr1_97140737_97140855_+"; exonnum "4"; txlen "1625";
chr1	sragcm37_mid	exon	97140737	97140855	0.0822751431626524	+	.	gene_id "ENSMUSG00000100484.2"; transcript_id "ENSMUSG00000100484.2_tx_46"; exon_id "chr1_97140737_97140855_+"; exonnum "4"; txlen "1747";
chr1	sragcm37_mid	exon	97140737	97140855	0.0822751431626524	+	.	gene_id "ENSMUSG00000100484.2"; transcript_id "ENSMUSG00000100484.2_tx_47"; exon_id "chr1_97140737_97140855_+"; exonnum "4"; txlen "1770";
chr1	sragcm37_mid	exon	97140737	97140855	0.0822751431626524	+	.	gene_id "ENSMUSG00000100484.2"; transcript_id "ENSMUSG00000100484.2_tx_48"; exon_id "chr1_97140737_97140855_+"; exonnum "4"; txlen "1892";
chr1	sragcm37_mid	exon	97140737	97140855	0.0822751431626524	+	.	gene_id "ENSMUSG00000100484.2"; transcript_id "ENSMUSG00000100484.2_tx_49"; exon_id "chr1_97140737_97140855_+"; exonnum "4"; txlen "1788";
chr1	sragcm37_mid	exon	97140737	97140855	0.922422372161637	+	.	gene_id "ENSMUSG00000100484.2"; transcript_id "ENSMUSG00000100484.2_tx_5"; exon_id "chr1_97140737_97140855_+"; exonnum "3"; txlen "965";
chr1	sragcm37_mid	exon	97140737	97140855	0.0822751431626524	+	.	gene_id "ENSMUSG00000100484.2"; transcript_id "ENSMUSG00000100484.2_tx_50"; exon_id "chr1_97140737_97140855_+"; exonnum "4"; txlen "1910";
chr1	sragcm37_mid	exon	97140737	97140855	0.0822751431626524	+	.	gene_id "ENSMUSG00000100484.2"; transcript_id "ENSMUSG00000100484.2_tx_51"; exon_id "chr1_97140737_97140855_+"; exonnum "4"; txlen "1933";
chr1	sragcm37_mid	exon	97140737	97140855	0.0822751431626524	+	.	gene_id "ENSMUSG00000100484.2"; transcript_id "ENSMUSG00000100484.2_tx_52"; exon_id "chr1_97140737_97140855_+"; exonnum "4"; txlen "2055";
chr1	sragcm37_mid	exon	97140737	97140855	0.0822751431626524	+	.	gene_id "ENSMUSG00000100484.2"; transcript_id "ENSMUSG00000100484.2_tx_53"; exon_id "chr1_97140737_97140855_+"; exonnum "4"; txlen "1788";
chr1	sragcm37_mid	exon	97140737	97140855	0.0822751431626524	+	.	gene_id "ENSMUSG00000100484.2"; transcript_id "ENSMUSG00000100484.2_tx_54"; exon_id "chr1_97140737_97140855_+"; exonnum "4"; txlen "1910";
chr1	sragcm37_mid	exon	97140737	97140855	0.0822751431626524	+	.	gene_id "ENSMUSG00000100484.2"; transcript_id "ENSMUSG00000100484.2_tx_55"; exon_id "chr1_97140737_97140855_+"; exonnum "4"; txlen "1643";
chr1	sragcm37_mid	exon	97140737	97140855	0.0822751431626524	+	.	gene_id "ENSMUSG00000100484.2"; transcript_id "ENSMUSG00000100484.2_tx_56"; exon_id "chr1_97140737_97140855_+"; exonnum "4"; txlen "1765";
chr1	sragcm37_mid	exon	97140737	97140855	0.0709123356670431	+	.	gene_id "ENSMUSG00000100484.2"; transcript_id "ENSMUSG00000100484.2_tx_57"; exon_id "chr1_97140737_97140855_+"; exonnum "4"; txlen "1042";
chr1	sragcm37_mid	exon	97140737	97140855	0.0709123356670431	+	.	gene_id "ENSMUSG00000100484.2"; transcript_id "ENSMUSG00000100484.2_tx_58"; exon_id "chr1_97140737_97140855_+"; exonnum "4"; txlen "1164";
chr1	sragcm37_mid	exon	97140737	97140855	0.0619658556908388	+	.	gene_id "ENSMUSG00000100484.2"; transcript_id "ENSMUSG00000100484.2_tx_59"; exon_id "chr1_97140737_97140855_+"; exonnum "2"; txlen "1662";
chr1	sragcm37_mid	exon	97140737	97140855	0.284890091164226	+	.	gene_id "ENSMUSG00000100484.2"; transcript_id "ENSMUSG00000100484.2_tx_6"; exon_id "chr1_97140737_97140855_+"; exonnum "4"; txlen "1659";
chr1	sragcm37_mid	exon	97140737	97140855	0.0619658556908388	+	.	gene_id "ENSMUSG00000100484.2"; transcript_id "ENSMUSG00000100484.2_tx_60"; exon_id "chr1_97140737_97140855_+"; exonnum "2"; txlen "1750";
chr1	sragcm37_mid	exon	97140737	97140855	0.0437406040170627	+	.	gene_id "ENSMUSG00000100484.2"; transcript_id "ENSMUSG00000100484.2_tx_61"; exon_id "chr1_97140737_97140855_+"; exonnum "2"; txlen "1688";
chr1	sragcm37_mid	exon	97140737	97140855	0.0437406040170627	+	.	gene_id "ENSMUSG00000100484.2"; transcript_id "ENSMUSG00000100484.2_tx_62"; exon_id "chr1_97140737_97140855_+"; exonnum "2"; txlen "1543";
chr1	sragcm37_mid	exon	97140737	97140855	0.0437406040170627	+	.	gene_id "ENSMUSG00000100484.2"; transcript_id "ENSMUSG00000100484.2_tx_63"; exon_id "chr1_97140737_97140855_+"; exonnum "2"; txlen "1776";
chr1	sragcm37_mid	exon	97140737	97140855	0.0437406040170627	+	.	gene_id "ENSMUSG00000100484.2"; transcript_id "ENSMUSG00000100484.2_tx_64"; exon_id "chr1_97140737_97140855_+"; exonnum "2"; txlen "1631";
chr1	sragcm37_mid	exon	97140737	97140855	0.0437406040170627	+	.	gene_id "ENSMUSG00000100484.2"; transcript_id "ENSMUSG00000100484.2_tx_65"; exon_id "chr1_97140737_97140855_+"; exonnum "2"; txlen "1825";
chr1	sragcm37_mid	exon	97140737	97140855	0.0437406040170627	+	.	gene_id "ENSMUSG00000100484.2"; transcript_id "ENSMUSG00000100484.2_tx_66"; exon_id "chr1_97140737_97140855_+"; exonnum "2"; txlen "1913";
chr1	sragcm37_mid	exon	97140737	97140855	0.0235673044353378	+	.	gene_id "ENSMUSG00000100484.2"; transcript_id "ENSMUSG00000100484.2_tx_67"; exon_id "chr1_97140737_97140855_+"; exonnum "4"; txlen "2070";
chr1	sragcm37_mid	exon	97140737	97140855	0.0235673044353378	+	.	gene_id "ENSMUSG00000100484.2"; transcript_id "ENSMUSG00000100484.2_tx_68"; exon_id "chr1_97140737_97140855_+"; exonnum "4"; txlen "2192";
chr1	sragcm37_mid	exon	97140737	97140855	0.235462621992348	+	.	gene_id "ENSMUSG00000100484.2"; transcript_id "ENSMUSG00000100484.2_tx_7"; exon_id "chr1_97140737_97140855_+"; exonnum "4"; txlen "1537";
chr1	sragcm37_mid	exon	97140737	97140855	0.235462621992348	+	.	gene_id "ENSMUSG00000100484.2"; transcript_id "ENSMUSG00000100484.2_tx_8"; exon_id "chr1_97140737_97140855_+"; exonnum "4"; txlen "1682";
chr1	sragcm37_mid	exon	97140737	97140855	0.175872332960857	+	.	gene_id "ENSMUSG00000100484.2"; transcript_id "ENSMUSG00000100484.2_tx_9"; exon_id "chr1_97140737_97140855_+"; exonnum "3"; txlen "1336";
chr1	HAVANA	exon	97146511	97146620	0	+	.	gene_id "ENSMUSG00000100484.2"; transcript_id "ENSMUST00000187797.2"; gene_type "transcribed_unprocessed_pseudogene"; gene_name "Gm7133"; transcript_type "transcribed_unprocessed_pseudogene"; transcript_name "Gm7133-201"; exon_number 5; exon_id "ENSMUSE00001320695.2"; level 2; transcript_support_level "NA"; mgi_id "MGI:3643070"; ont "PGO:0000005"; ont "PGO:0000019"; tag "basic"; tag "Ensembl_canonical"; tag "GENCODE_Primary"; havana_gene "OTTMUSG00000048827.1"; havana_transcript "OTTMUST00000124908.1";
chr1	ENSEMBL_gcm37	exon	97146511	97146620	1.28193057874771	+	.	gene_id "ENSMUSG00000100484.2"; transcript_id "ENSMUSG00000100484.2_tx_1"; exon_id "chr1_97146511_97146620_+"; exonnum "4"; txlen "1569";
chr1	ENSEMBL_gcm37	exon	97146511	97146620	0.175872332960857	+	.	gene_id "ENSMUSG00000100484.2"; transcript_id "ENSMUSG00000100484.2_tx_10"; exon_id "chr1_97146511_97146620_+"; exonnum "4"; txlen "1336";
chr1	ENSEMBL_gcm37	exon	97146511	97146620	0.175872332960857	+	.	gene_id "ENSMUSG00000100484.2"; transcript_id "ENSMUSG00000100484.2_tx_11"; exon_id "chr1_97146511_97146620_+"; exonnum "4"; txlen "1481";
chr1	ENSEMBL_gcm37	exon	97146511	97146620	0.175730899493005	+	.	gene_id "ENSMUSG00000100484.2"; transcript_id "ENSMUSG00000100484.2_tx_12"; exon_id "chr1_97146511_97146620_+"; exonnum "4"; txlen "841";
chr1	ENSEMBL_gcm37	exon	97146511	97146620	0.175023732153747	+	.	gene_id "ENSMUSG00000100484.2"; transcript_id "ENSMUSG00000100484.2_tx_13"; exon_id "chr1_97146511_97146620_+"; exonnum "4"; txlen "1191";
chr1	ENSEMBL_gcm37	exon	97146511	97146620	0.175023732153747	+	.	gene_id "ENSMUSG00000100484.2"; transcript_id "ENSMUSG00000100484.2_tx_14"; exon_id "chr1_97146511_97146620_+"; exonnum "4"; txlen "1504";
chr1	ENSEMBL_gcm37	exon	97146511	97146620	0.175023732153747	+	.	gene_id "ENSMUSG00000100484.2"; transcript_id "ENSMUSG00000100484.2_tx_15"; exon_id "chr1_97146511_97146620_+"; exonnum "4"; txlen "1649";
chr1	ENSEMBL_gcm37	exon	97146511	97146620	0.175023732153747	+	.	gene_id "ENSMUSG00000100484.2"; transcript_id "ENSMUSG00000100484.2_tx_16"; exon_id "chr1_97146511_97146620_+"; exonnum "4"; txlen "1279";
chr1	ENSEMBL_gcm37	exon	97146511	97146620	0.175023732153747	+	.	gene_id "ENSMUSG00000100484.2"; transcript_id "ENSMUSG00000100484.2_tx_17"; exon_id "chr1_97146511_97146620_+"; exonnum "4"; txlen "1424";
chr1	ENSEMBL_gcm37	exon	97146511	97146620	0.175023732153747	+	.	gene_id "ENSMUSG00000100484.2"; transcript_id "ENSMUSG00000100484.2_tx_18"; exon_id "chr1_97146511_97146620_+"; exonnum "4"; txlen "1569";
chr1	ENSEMBL_gcm37	exon	97146511	97146620	0.175023732153747	+	.	gene_id "ENSMUSG00000100484.2"; transcript_id "ENSMUSG00000100484.2_tx_19"; exon_id "chr1_97146511_97146620_+"; exonnum "4"; txlen "1424";
chr1	ENSEMBL_gcm37	exon	97146511	97146620	1.28193057874771	+	.	gene_id "ENSMUSG00000100484.2"; transcript_id "ENSMUSG00000100484.2_tx_2"; exon_id "chr1_97146511_97146620_+"; exonnum "4"; txlen "1714";
chr1	ENSEMBL_gcm37	exon	97146511	97146620	0.175023732153747	+	.	gene_id "ENSMUSG00000100484.2"; transcript_id "ENSMUSG00000100484.2_tx_20"; exon_id "chr1_97146511_97146620_+"; exonnum "4"; txlen "1737";
chr1	ENSEMBL_gcm37	exon	97146511	97146620	0.175023732153747	+	.	gene_id "ENSMUSG00000100484.2"; transcript_id "ENSMUSG00000100484.2_tx_21"; exon_id "chr1_97146511_97146620_+"; exonnum "4"; txlen "1592";
chr1	ENSEMBL_gcm37	exon	97146511	97146620	0.14813734216498	+	.	gene_id "ENSMUSG00000100484.2"; transcript_id "ENSMUSG00000100484.2_tx_24"; exon_id "chr1_97146511_97146620_+"; exonnum "5"; txlen "1537";
chr1	ENSEMBL_gcm37	exon	97146511	97146620	0.125622149534792	+	.	gene_id "ENSMUSG00000100484.2"; transcript_id "ENSMUSG00000100484.2_tx_27"; exon_id "chr1_97146511_97146620_+"; exonnum "5"; txlen "1659";
chr1	ENSEMBL_gcm37	exon	97146511	97146620	0.125622149534792	+	.	gene_id "ENSMUSG00000100484.2"; transcript_id "ENSMUSG00000100484.2_tx_28"; exon_id "chr1_97146511_97146620_+"; exonnum "5"; txlen "1804";
chr1	ENSEMBL_gcm37	exon	97146511	97146620	1.28193057874771	+	.	gene_id "ENSMUSG00000100484.2"; transcript_id "ENSMUSG00000100484.2_tx_3"; exon_id "chr1_97146511_97146620_+"; exonnum "4"; txlen "1802";
chr1	ENSEMBL_gcm37	exon	97146511	97146620	0.103527801626662	+	.	gene_id "ENSMUSG00000100484.2"; transcript_id "ENSMUSG00000100484.2_tx_31"; exon_id "chr1_97146511_97146620_+"; exonnum "5"; txlen "1392";
chr1	ENSEMBL_gcm37	exon	97146511	97146620	0.103527801626662	+	.	gene_id "ENSMUSG00000100484.2"; transcript_id "ENSMUSG00000100484.2_tx_32"; exon_id "chr1_97146511_97146620_+"; exonnum "5"; txlen "1514";
chr1	ENSEMBL_gcm37	exon	97146511	97146620	0.0919545717700233	+	.	gene_id "ENSMUSG00000100484.2"; transcript_id "ENSMUSG00000100484.2_tx_33"; exon_id "chr1_97146511_97146620_+"; exonnum "5"; txlen "1555";
chr1	ENSEMBL_gcm37	exon	97146511	97146620	0.0919545717700233	+	.	gene_id "ENSMUSG00000100484.2"; transcript_id "ENSMUSG00000100484.2_tx_34"; exon_id "chr1_97146511_97146620_+"; exonnum "5"; txlen "1677";
chr1	ENSEMBL_gcm37	exon	97146511	97146620	0.0919545717700233	+	.	gene_id "ENSMUSG00000100484.2"; transcript_id "ENSMUSG00000100484.2_tx_35"; exon_id "chr1_97146511_97146620_+"; exonnum "5"; txlen "1700";
chr1	ENSEMBL_gcm37	exon	97146511	97146620	0.0919545717700233	+	.	gene_id "ENSMUSG00000100484.2"; transcript_id "ENSMUSG00000100484.2_tx_36"; exon_id "chr1_97146511_97146620_+"; exonnum "5"; txlen "1822";
chr1	ENSEMBL_gcm37	exon	97146511	97146620	0.0919545717700233	+	.	gene_id "ENSMUSG00000100484.2"; transcript_id "ENSMUSG00000100484.2_tx_37"; exon_id "chr1_97146511_97146620_+"; exonnum "5"; txlen "1700";
chr1	ENSEMBL_gcm37	exon	97146511	97146620	0.0919545717700233	+	.	gene_id "ENSMUSG00000100484.2"; transcript_id "ENSMUSG00000100484.2_tx_38"; exon_id "chr1_97146511_97146620_+"; exonnum "5"; txlen "1822";
chr1	ENSEMBL_gcm37	exon	97146511	97146620	0.0919545717700233	+	.	gene_id "ENSMUSG00000100484.2"; transcript_id "ENSMUSG00000100484.2_tx_39"; exon_id "chr1_97146511_97146620_+"; exonnum "5"; txlen "1845";
chr1	ENSEMBL_gcm37	exon	97146511	97146620	1.28193057874771	+	.	gene_id "ENSMUSG00000100484.2"; transcript_id "ENSMUSG00000100484.2_tx_4"; exon_id "chr1_97146511_97146620_+"; exonnum "4"; txlen "1657";
chr1	ENSEMBL_gcm37	exon	97146511	97146620	0.0919545717700233	+	.	gene_id "ENSMUSG00000100484.2"; transcript_id "ENSMUSG00000100484.2_tx_40"; exon_id "chr1_97146511_97146620_+"; exonnum "5"; txlen "1967";
chr1	ENSEMBL_gcm37	exon	97146511	97146620	0.0822751431626524	+	.	gene_id "ENSMUSG00000100484.2"; transcript_id "ENSMUSG00000100484.2_tx_41"; exon_id "chr1_97146511_97146620_+"; exonnum "5"; txlen "1480";
chr1	ENSEMBL_gcm37	exon	97146511	97146620	0.0822751431626524	+	.	gene_id "ENSMUSG00000100484.2"; transcript_id "ENSMUSG00000100484.2_tx_42"; exon_id "chr1_97146511_97146620_+"; exonnum "5"; txlen "1602";
chr1	ENSEMBL_gcm37	exon	97146511	97146620	0.0822751431626524	+	.	gene_id "ENSMUSG00000100484.2"; transcript_id "ENSMUSG00000100484.2_tx_43"; exon_id "chr1_97146511_97146620_+"; exonnum "5"; txlen "1625";
chr1	ENSEMBL_gcm37	exon	97146511	97146620	0.0822751431626524	+	.	gene_id "ENSMUSG00000100484.2"; transcript_id "ENSMUSG00000100484.2_tx_44"; exon_id "chr1_97146511_97146620_+"; exonnum "5"; txlen "1747";
chr1	ENSEMBL_gcm37	exon	97146511	97146620	0.0822751431626524	+	.	gene_id "ENSMUSG00000100484.2"; transcript_id "ENSMUSG00000100484.2_tx_45"; exon_id "chr1_97146511_97146620_+"; exonnum "5"; txlen "1625";
chr1	ENSEMBL_gcm37	exon	97146511	97146620	0.0822751431626524	+	.	gene_id "ENSMUSG00000100484.2"; transcript_id "ENSMUSG00000100484.2_tx_46"; exon_id "chr1_97146511_97146620_+"; exonnum "5"; txlen "1747";
chr1	ENSEMBL_gcm37	exon	97146511	97146620	0.0822751431626524	+	.	gene_id "ENSMUSG00000100484.2"; transcript_id "ENSMUSG00000100484.2_tx_47"; exon_id "chr1_97146511_97146620_+"; exonnum "5"; txlen "1770";
chr1	ENSEMBL_gcm37	exon	97146511	97146620	0.0822751431626524	+	.	gene_id "ENSMUSG00000100484.2"; transcript_id "ENSMUSG00000100484.2_tx_48"; exon_id "chr1_97146511_97146620_+"; exonnum "5"; txlen "1892";
chr1	ENSEMBL_gcm37	exon	97146511	97146620	0.0822751431626524	+	.	gene_id "ENSMUSG00000100484.2"; transcript_id "ENSMUSG00000100484.2_tx_49"; exon_id "chr1_97146511_97146620_+"; exonnum "5"; txlen "1788";
chr1	ENSEMBL_gcm37	exon	97146511	97146620	0.922422372161637	+	.	gene_id "ENSMUSG00000100484.2"; transcript_id "ENSMUSG00000100484.2_tx_5"; exon_id "chr1_97146511_97146620_+"; exonnum "4"; txlen "965";
chr1	ENSEMBL_gcm37	exon	97146511	97146620	0.0822751431626524	+	.	gene_id "ENSMUSG00000100484.2"; transcript_id "ENSMUSG00000100484.2_tx_50"; exon_id "chr1_97146511_97146620_+"; exonnum "5"; txlen "1910";
chr1	ENSEMBL_gcm37	exon	97146511	97146620	0.0822751431626524	+	.	gene_id "ENSMUSG00000100484.2"; transcript_id "ENSMUSG00000100484.2_tx_51"; exon_id "chr1_97146511_97146620_+"; exonnum "5"; txlen "1933";
chr1	ENSEMBL_gcm37	exon	97146511	97146620	0.0822751431626524	+	.	gene_id "ENSMUSG00000100484.2"; transcript_id "ENSMUSG00000100484.2_tx_52"; exon_id "chr1_97146511_97146620_+"; exonnum "5"; txlen "2055";
chr1	ENSEMBL_gcm37	exon	97146511	97146620	0.0822751431626524	+	.	gene_id "ENSMUSG00000100484.2"; transcript_id "ENSMUSG00000100484.2_tx_53"; exon_id "chr1_97146511_97146620_+"; exonnum "5"; txlen "1788";
chr1	ENSEMBL_gcm37	exon	97146511	97146620	0.0822751431626524	+	.	gene_id "ENSMUSG00000100484.2"; transcript_id "ENSMUSG00000100484.2_tx_54"; exon_id "chr1_97146511_97146620_+"; exonnum "5"; txlen "1910";
chr1	ENSEMBL_gcm37	exon	97146511	97146620	0.0822751431626524	+	.	gene_id "ENSMUSG00000100484.2"; transcript_id "ENSMUSG00000100484.2_tx_55"; exon_id "chr1_97146511_97146620_+"; exonnum "5"; txlen "1643";
chr1	ENSEMBL_gcm37	exon	97146511	97146620	0.0822751431626524	+	.	gene_id "ENSMUSG00000100484.2"; transcript_id "ENSMUSG00000100484.2_tx_56"; exon_id "chr1_97146511_97146620_+"; exonnum "5"; txlen "1765";
chr1	ENSEMBL_gcm37	exon	97146511	97146620	0.0709123356670431	+	.	gene_id "ENSMUSG00000100484.2"; transcript_id "ENSMUSG00000100484.2_tx_57"; exon_id "chr1_97146511_97146620_+"; exonnum "5"; txlen "1042";
chr1	ENSEMBL_gcm37	exon	97146511	97146620	0.0709123356670431	+	.	gene_id "ENSMUSG00000100484.2"; transcript_id "ENSMUSG00000100484.2_tx_58"; exon_id "chr1_97146511_97146620_+"; exonnum "5"; txlen "1164";
chr1	ENSEMBL_gcm37	exon	97146511	97146620	0.0619658556908388	+	.	gene_id "ENSMUSG00000100484.2"; transcript_id "ENSMUSG00000100484.2_tx_59"; exon_id "chr1_97146511_97146620_+"; exonnum "3"; txlen "1662";
chr1	ENSEMBL_gcm37	exon	97146511	97146620	0.284890091164226	+	.	gene_id "ENSMUSG00000100484.2"; transcript_id "ENSMUSG00000100484.2_tx_6"; exon_id "chr1_97146511_97146620_+"; exonnum "5"; txlen "1659";
chr1	ENSEMBL_gcm37	exon	97146511	97146620	0.0619658556908388	+	.	gene_id "ENSMUSG00000100484.2"; transcript_id "ENSMUSG00000100484.2_tx_60"; exon_id "chr1_97146511_97146620_+"; exonnum "3"; txlen "1750";
chr1	ENSEMBL_gcm37	exon	97146511	97146620	0.0437406040170627	+	.	gene_id "ENSMUSG00000100484.2"; transcript_id "ENSMUSG00000100484.2_tx_61"; exon_id "chr1_97146511_97146620_+"; exonnum "3"; txlen "1688";
chr1	ENSEMBL_gcm37	exon	97146511	97146620	0.0437406040170627	+	.	gene_id "ENSMUSG00000100484.2"; transcript_id "ENSMUSG00000100484.2_tx_62"; exon_id "chr1_97146511_97146620_+"; exonnum "3"; txlen "1543";
chr1	ENSEMBL_gcm37	exon	97146511	97146620	0.0437406040170627	+	.	gene_id "ENSMUSG00000100484.2"; transcript_id "ENSMUSG00000100484.2_tx_63"; exon_id "chr1_97146511_97146620_+"; exonnum "3"; txlen "1776";
chr1	ENSEMBL_gcm37	exon	97146511	97146620	0.0437406040170627	+	.	gene_id "ENSMUSG00000100484.2"; transcript_id "ENSMUSG00000100484.2_tx_64"; exon_id "chr1_97146511_97146620_+"; exonnum "3"; txlen "1631";
chr1	ENSEMBL_gcm37	exon	97146511	97146620	0.0437406040170627	+	.	gene_id "ENSMUSG00000100484.2"; transcript_id "ENSMUSG00000100484.2_tx_65"; exon_id "chr1_97146511_97146620_+"; exonnum "3"; txlen "1825";
chr1	ENSEMBL_gcm37	exon	97146511	97146620	0.0437406040170627	+	.	gene_id "ENSMUSG00000100484.2"; transcript_id "ENSMUSG00000100484.2_tx_66"; exon_id "chr1_97146511_97146620_+"; exonnum "3"; txlen "1913";
chr1	ENSEMBL_gcm37	exon	97146511	97146620	0.0235673044353378	+	.	gene_id "ENSMUSG00000100484.2"; transcript_id "ENSMUSG00000100484.2_tx_67"; exon_id "chr1_97146511_97146620_+"; exonnum "5"; txlen "2070";
chr1	ENSEMBL_gcm37	exon	97146511	97146620	0.0235673044353378	+	.	gene_id "ENSMUSG00000100484.2"; transcript_id "ENSMUSG00000100484.2_tx_68"; exon_id "chr1_97146511_97146620_+"; exonnum "5"; txlen "2192";
chr1	ENSEMBL_gcm37	exon	97146511	97146620	0.235462621992348	+	.	gene_id "ENSMUSG00000100484.2"; transcript_id "ENSMUSG00000100484.2_tx_7"; exon_id "chr1_97146511_97146620_+"; exonnum "5"; txlen "1537";
chr1	ENSEMBL_gcm37	exon	97146511	97146620	0.235462621992348	+	.	gene_id "ENSMUSG00000100484.2"; transcript_id "ENSMUSG00000100484.2_tx_8"; exon_id "chr1_97146511_97146620_+"; exonnum "5"; txlen "1682";
chr1	ENSEMBL_gcm37	exon	97146511	97146620	0.175872332960857	+	.	gene_id "ENSMUSG00000100484.2"; transcript_id "ENSMUSG00000100484.2_tx_9"; exon_id "chr1_97146511_97146620_+"; exonnum "4"; txlen "1336";
chr1	sragcm37_mid	exon	97156276	97156443	1.28193057874771	+	.	gene_id "ENSMUSG00000100484.2"; transcript_id "ENSMUSG00000100484.2_tx_1"; exon_id "chr1_97156276_97156443_+"; exonnum "5"; txlen "1569";
chr1	sragcm37_mid	exon	97156276	97156443	0.175023732153747	+	.	gene_id "ENSMUSG00000100484.2"; transcript_id "ENSMUSG00000100484.2_tx_14"; exon_id "chr1_97156276_97156443_+"; exonnum "5"; txlen "1504";
chr1	sragcm37_mid	exon	97156276	97156443	0.175023732153747	+	.	gene_id "ENSMUSG00000100484.2"; transcript_id "ENSMUSG00000100484.2_tx_15"; exon_id "chr1_97156276_97156443_+"; exonnum "5"; txlen "1649";
chr1	sragcm37_mid	exon	97156276	97156443	1.28193057874771	+	.	gene_id "ENSMUSG00000100484.2"; transcript_id "ENSMUSG00000100484.2_tx_2"; exon_id "chr1_97156276_97156443_+"; exonnum "5"; txlen "1714";
chr1	sragcm37_mid	exon	97156276	97156443	0.175023732153747	+	.	gene_id "ENSMUSG00000100484.2"; transcript_id "ENSMUSG00000100484.2_tx_20"; exon_id "chr1_97156276_97156443_+"; exonnum "5"; txlen "1737";
chr1	sragcm37_mid	exon	97156276	97156443	0.175023732153747	+	.	gene_id "ENSMUSG00000100484.2"; transcript_id "ENSMUSG00000100484.2_tx_21"; exon_id "chr1_97156276_97156443_+"; exonnum "5"; txlen "1592";
chr1	sragcm37_mid	exon	97156276	97156443	1.28193057874771	+	.	gene_id "ENSMUSG00000100484.2"; transcript_id "ENSMUSG00000100484.2_tx_3"; exon_id "chr1_97156276_97156443_+"; exonnum "5"; txlen "1802";
chr1	sragcm37_mid	exon	97156276	97156443	1.28193057874771	+	.	gene_id "ENSMUSG00000100484.2"; transcript_id "ENSMUSG00000100484.2_tx_4"; exon_id "chr1_97156276_97156443_+"; exonnum "5"; txlen "1657";
chr1	sragcm37_mid	exon	97156276	97156443	0.922422372161637	+	.	gene_id "ENSMUSG00000100484.2"; transcript_id "ENSMUSG00000100484.2_tx_5"; exon_id "chr1_97156276_97156443_+"; exonnum "5"; txlen "965";
chr1	sragcm37_mid	exon	97156276	97156443	0.0619658556908388	+	.	gene_id "ENSMUSG00000100484.2"; transcript_id "ENSMUSG00000100484.2_tx_59"; exon_id "chr1_97156276_97156443_+"; exonnum "4"; txlen "1662";
chr1	sragcm37_mid	exon	97156276	97156443	0.0619658556908388	+	.	gene_id "ENSMUSG00000100484.2"; transcript_id "ENSMUSG00000100484.2_tx_60"; exon_id "chr1_97156276_97156443_+"; exonnum "4"; txlen "1750";
chr1	sragcm37_mid	exon	97156276	97156443	0.0437406040170627	+	.	gene_id "ENSMUSG00000100484.2"; transcript_id "ENSMUSG00000100484.2_tx_61"; exon_id "chr1_97156276_97156443_+"; exonnum "4"; txlen "1688";
chr1	sragcm37_mid	exon	97156276	97156443	0.0437406040170627	+	.	gene_id "ENSMUSG00000100484.2"; transcript_id "ENSMUSG00000100484.2_tx_62"; exon_id "chr1_97156276_97156443_+"; exonnum "4"; txlen "1543";
chr1	sragcm37_mid	exon	97156276	97156443	0.0437406040170627	+	.	gene_id "ENSMUSG00000100484.2"; transcript_id "ENSMUSG00000100484.2_tx_63"; exon_id "chr1_97156276_97156443_+"; exonnum "4"; txlen "1776";
chr1	sragcm37_mid	exon	97156276	97156443	0.0437406040170627	+	.	gene_id "ENSMUSG00000100484.2"; transcript_id "ENSMUSG00000100484.2_tx_64"; exon_id "chr1_97156276_97156443_+"; exonnum "4"; txlen "1631";
chr1	sragcm37_mid	exon	97156276	97156443	0.0437406040170627	+	.	gene_id "ENSMUSG00000100484.2"; transcript_id "ENSMUSG00000100484.2_tx_65"; exon_id "chr1_97156276_97156443_+"; exonnum "4"; txlen "1825";
chr1	sragcm37_mid	exon	97156276	97156443	0.0437406040170627	+	.	gene_id "ENSMUSG00000100484.2"; transcript_id "ENSMUSG00000100484.2_tx_66"; exon_id "chr1_97156276_97156443_+"; exonnum "4"; txlen "1913";
chr1	HAVANA	exon	97166112	97166256	0	+	.	gene_id "ENSMUSG00000100484.2"; transcript_id "ENSMUST00000187797.2"; gene_type "transcribed_unprocessed_pseudogene"; gene_name "Gm7133"; transcript_type "transcribed_unprocessed_pseudogene"; transcript_name "Gm7133-201"; exon_number 6; exon_id "ENSMUSE00001332793.2"; level 2; transcript_support_level "NA"; mgi_id "MGI:3643070"; ont "PGO:0000005"; ont "PGO:0000019"; tag "basic"; tag "Ensembl_canonical"; tag "GENCODE_Primary"; havana_gene "OTTMUSG00000048827.1"; havana_transcript "OTTMUST00000124908.1";
chr1	ENSEMBL_gcm37	exon	97166112	97166256	1.28193057874771	+	.	gene_id "ENSMUSG00000100484.2"; transcript_id "ENSMUSG00000100484.2_tx_1"; exon_id "chr1_97166112_97166256_+"; exonnum "6"; txlen "1569";
chr1	ENSEMBL_gcm37	exon	97166112	97166256	0.175872332960857	+	.	gene_id "ENSMUSG00000100484.2"; transcript_id "ENSMUSG00000100484.2_tx_11"; exon_id "chr1_97166112_97166256_+"; exonnum "5"; txlen "1481";
chr1	ENSEMBL_gcm37	exon	97166112	97166256	0.175023732153747	+	.	gene_id "ENSMUSG00000100484.2"; transcript_id "ENSMUSG00000100484.2_tx_14"; exon_id "chr1_97166112_97166256_+"; exonnum "6"; txlen "1504";
chr1	ENSEMBL_gcm37	exon	97166112	97166256	0.175023732153747	+	.	gene_id "ENSMUSG00000100484.2"; transcript_id "ENSMUSG00000100484.2_tx_15"; exon_id "chr1_97166112_97166256_+"; exonnum "6"; txlen "1649";
chr1	ENSEMBL_gcm37	exon	97166112	97166256	0.175023732153747	+	.	gene_id "ENSMUSG00000100484.2"; transcript_id "ENSMUSG00000100484.2_tx_17"; exon_id "chr1_97166112_97166256_+"; exonnum "5"; txlen "1424";
chr1	ENSEMBL_gcm37	exon	97166112	97166256	0.175023732153747	+	.	gene_id "ENSMUSG00000100484.2"; transcript_id "ENSMUSG00000100484.2_tx_18"; exon_id "chr1_97166112_97166256_+"; exonnum "5"; txlen "1569";
chr1	ENSEMBL_gcm37	exon	97166112	97166256	1.28193057874771	+	.	gene_id "ENSMUSG00000100484.2"; transcript_id "ENSMUSG00000100484.2_tx_2"; exon_id "chr1_97166112_97166256_+"; exonnum "6"; txlen "1714";
chr1	ENSEMBL_gcm37	exon	97166112	97166256	0.175023732153747	+	.	gene_id "ENSMUSG00000100484.2"; transcript_id "ENSMUSG00000100484.2_tx_20"; exon_id "chr1_97166112_97166256_+"; exonnum "6"; txlen "1737";
chr1	ENSEMBL_gcm37	exon	97166112	97166256	0.175023732153747	+	.	gene_id "ENSMUSG00000100484.2"; transcript_id "ENSMUSG00000100484.2_tx_21"; exon_id "chr1_97166112_97166256_+"; exonnum "6"; txlen "1592";
chr1	ENSEMBL_gcm37	exon	97166112	97166256	0.125622149534792	+	.	gene_id "ENSMUSG00000100484.2"; transcript_id "ENSMUSG00000100484.2_tx_28"; exon_id "chr1_97166112_97166256_+"; exonnum "6"; txlen "1804";
chr1	ENSEMBL_gcm37	exon	97166112	97166256	1.28193057874771	+	.	gene_id "ENSMUSG00000100484.2"; transcript_id "ENSMUSG00000100484.2_tx_3"; exon_id "chr1_97166112_97166256_+"; exonnum "6"; txlen "1802";
chr1	ENSEMBL_gcm37	exon	97166112	97166256	0.0919545717700233	+	.	gene_id "ENSMUSG00000100484.2"; transcript_id "ENSMUSG00000100484.2_tx_35"; exon_id "chr1_97166112_97166256_+"; exonnum "6"; txlen "1700";
chr1	ENSEMBL_gcm37	exon	97166112	97166256	0.0919545717700233	+	.	gene_id "ENSMUSG00000100484.2"; transcript_id "ENSMUSG00000100484.2_tx_36"; exon_id "chr1_97166112_97166256_+"; exonnum "6"; txlen "1822";
chr1	ENSEMBL_gcm37	exon	97166112	97166256	0.0919545717700233	+	.	gene_id "ENSMUSG00000100484.2"; transcript_id "ENSMUSG00000100484.2_tx_39"; exon_id "chr1_97166112_97166256_+"; exonnum "6"; txlen "1845";
chr1	ENSEMBL_gcm37	exon	97166112	97166256	1.28193057874771	+	.	gene_id "ENSMUSG00000100484.2"; transcript_id "ENSMUSG00000100484.2_tx_4"; exon_id "chr1_97166112_97166256_+"; exonnum "6"; txlen "1657";
chr1	ENSEMBL_gcm37	exon	97166112	97166256	0.0919545717700233	+	.	gene_id "ENSMUSG00000100484.2"; transcript_id "ENSMUSG00000100484.2_tx_40"; exon_id "chr1_97166112_97166256_+"; exonnum "6"; txlen "1967";
chr1	ENSEMBL_gcm37	exon	97166112	97166256	0.0822751431626524	+	.	gene_id "ENSMUSG00000100484.2"; transcript_id "ENSMUSG00000100484.2_tx_43"; exon_id "chr1_97166112_97166256_+"; exonnum "6"; txlen "1625";
chr1	ENSEMBL_gcm37	exon	97166112	97166256	0.0822751431626524	+	.	gene_id "ENSMUSG00000100484.2"; transcript_id "ENSMUSG00000100484.2_tx_44"; exon_id "chr1_97166112_97166256_+"; exonnum "6"; txlen "1747";
chr1	ENSEMBL_gcm37	exon	97166112	97166256	0.0822751431626524	+	.	gene_id "ENSMUSG00000100484.2"; transcript_id "ENSMUSG00000100484.2_tx_47"; exon_id "chr1_97166112_97166256_+"; exonnum "6"; txlen "1770";
chr1	ENSEMBL_gcm37	exon	97166112	97166256	0.0822751431626524	+	.	gene_id "ENSMUSG00000100484.2"; transcript_id "ENSMUSG00000100484.2_tx_48"; exon_id "chr1_97166112_97166256_+"; exonnum "6"; txlen "1892";
chr1	ENSEMBL_gcm37	exon	97166112	97166256	0.0822751431626524	+	.	gene_id "ENSMUSG00000100484.2"; transcript_id "ENSMUSG00000100484.2_tx_49"; exon_id "chr1_97166112_97166256_+"; exonnum "6"; txlen "1788";
chr1	ENSEMBL_gcm37	exon	97166112	97166256	0.922422372161637	+	.	gene_id "ENSMUSG00000100484.2"; transcript_id "ENSMUSG00000100484.2_tx_5"; exon_id "chr1_97166112_97166256_+"; exonnum "6"; txlen "965";
chr1	ENSEMBL_gcm37	exon	97166112	97166256	0.0822751431626524	+	.	gene_id "ENSMUSG00000100484.2"; transcript_id "ENSMUSG00000100484.2_tx_50"; exon_id "chr1_97166112_97166256_+"; exonnum "6"; txlen "1910";
chr1	ENSEMBL_gcm37	exon	97166112	97166256	0.0822751431626524	+	.	gene_id "ENSMUSG00000100484.2"; transcript_id "ENSMUSG00000100484.2_tx_51"; exon_id "chr1_97166112_97166256_+"; exonnum "6"; txlen "1933";
chr1	ENSEMBL_gcm37	exon	97166112	97166256	0.0822751431626524	+	.	gene_id "ENSMUSG00000100484.2"; transcript_id "ENSMUSG00000100484.2_tx_52"; exon_id "chr1_97166112_97166256_+"; exonnum "6"; txlen "2055";
chr1	ENSEMBL_gcm37	exon	97166112	97166256	0.0619658556908388	+	.	gene_id "ENSMUSG00000100484.2"; transcript_id "ENSMUSG00000100484.2_tx_59"; exon_id "chr1_97166112_97166256_+"; exonnum "5"; txlen "1662";
chr1	ENSEMBL_gcm37	exon	97166112	97166256	0.284890091164226	+	.	gene_id "ENSMUSG00000100484.2"; transcript_id "ENSMUSG00000100484.2_tx_6"; exon_id "chr1_97166112_97166256_+"; exonnum "6"; txlen "1659";
chr1	ENSEMBL_gcm37	exon	97166112	97166256	0.0619658556908388	+	.	gene_id "ENSMUSG00000100484.2"; transcript_id "ENSMUSG00000100484.2_tx_60"; exon_id "chr1_97166112_97166256_+"; exonnum "5"; txlen "1750";
chr1	ENSEMBL_gcm37	exon	97166112	97166256	0.0437406040170627	+	.	gene_id "ENSMUSG00000100484.2"; transcript_id "ENSMUSG00000100484.2_tx_61"; exon_id "chr1_97166112_97166256_+"; exonnum "5"; txlen "1688";
chr1	ENSEMBL_gcm37	exon	97166112	97166256	0.0437406040170627	+	.	gene_id "ENSMUSG00000100484.2"; transcript_id "ENSMUSG00000100484.2_tx_62"; exon_id "chr1_97166112_97166256_+"; exonnum "5"; txlen "1543";
chr1	ENSEMBL_gcm37	exon	97166112	97166256	0.0437406040170627	+	.	gene_id "ENSMUSG00000100484.2"; transcript_id "ENSMUSG00000100484.2_tx_63"; exon_id "chr1_97166112_97166256_+"; exonnum "5"; txlen "1776";
chr1	ENSEMBL_gcm37	exon	97166112	97166256	0.0437406040170627	+	.	gene_id "ENSMUSG00000100484.2"; transcript_id "ENSMUSG00000100484.2_tx_64"; exon_id "chr1_97166112_97166256_+"; exonnum "5"; txlen "1631";
chr1	ENSEMBL_gcm37	exon	97166112	97166256	0.0437406040170627	+	.	gene_id "ENSMUSG00000100484.2"; transcript_id "ENSMUSG00000100484.2_tx_65"; exon_id "chr1_97166112_97166256_+"; exonnum "5"; txlen "1825";
chr1	ENSEMBL_gcm37	exon	97166112	97166256	0.0437406040170627	+	.	gene_id "ENSMUSG00000100484.2"; transcript_id "ENSMUSG00000100484.2_tx_66"; exon_id "chr1_97166112_97166256_+"; exonnum "5"; txlen "1913";
chr1	ENSEMBL_gcm37	exon	97166112	97166256	0.0235673044353378	+	.	gene_id "ENSMUSG00000100484.2"; transcript_id "ENSMUSG00000100484.2_tx_67"; exon_id "chr1_97166112_97166256_+"; exonnum "6"; txlen "2070";
chr1	ENSEMBL_gcm37	exon	97166112	97166256	0.0235673044353378	+	.	gene_id "ENSMUSG00000100484.2"; transcript_id "ENSMUSG00000100484.2_tx_68"; exon_id "chr1_97166112_97166256_+"; exonnum "6"; txlen "2192";
chr1	ENSEMBL_gcm37	exon	97166112	97166256	0.235462621992348	+	.	gene_id "ENSMUSG00000100484.2"; transcript_id "ENSMUSG00000100484.2_tx_7"; exon_id "chr1_97166112_97166256_+"; exonnum "6"; txlen "1537";
chr1	ENSEMBL_gcm37	exon	97166112	97166256	0.235462621992348	+	.	gene_id "ENSMUSG00000100484.2"; transcript_id "ENSMUSG00000100484.2_tx_8"; exon_id "chr1_97166112_97166256_+"; exonnum "6"; txlen "1682";
chr1	ENSEMBL_gcm37	exon	97166112	97166256	0.175872332960857	+	.	gene_id "ENSMUSG00000100484.2"; transcript_id "ENSMUSG00000100484.2_tx_9"; exon_id "chr1_97166112_97166256_+"; exonnum "5"; txlen "1336";
chr1	sragcm37_mid	exon	97166697	97166833	0.922422372161637	+	.	gene_id "ENSMUSG00000100484.2"; transcript_id "ENSMUSG00000100484.2_tx_5"; exon_id "chr1_97166697_97166833_+"; exonnum "7"; txlen "965";
chr1	sragcm37_mid	exon	97166697	97166833	0.0619658556908388	+	.	gene_id "ENSMUSG00000100484.2"; transcript_id "ENSMUSG00000100484.2_tx_59"; exon_id "chr1_97166697_97166833_+"; exonnum "6"; txlen "1662";
chr1	sragcm37_mid	exon	97166697	97166833	0.0619658556908388	+	.	gene_id "ENSMUSG00000100484.2"; transcript_id "ENSMUSG00000100484.2_tx_60"; exon_id "chr1_97166697_97166833_+"; exonnum "6"; txlen "1750";
chr1	sragcm37_mid	exon	97166697	97166833	0.0437406040170627	+	.	gene_id "ENSMUSG00000100484.2"; transcript_id "ENSMUSG00000100484.2_tx_65"; exon_id "chr1_97166697_97166833_+"; exonnum "6"; txlen "1825";
chr1	sragcm37_mid	exon	97166697	97166833	0.0437406040170627	+	.	gene_id "ENSMUSG00000100484.2"; transcript_id "ENSMUSG00000100484.2_tx_66"; exon_id "chr1_97166697_97166833_+"; exonnum "6"; txlen "1913";
chr1	sragcm37_mid	exon	97166697	97166833	0.0235673044353378	+	.	gene_id "ENSMUSG00000100484.2"; transcript_id "ENSMUSG00000100484.2_tx_67"; exon_id "chr1_97166697_97166833_+"; exonnum "7"; txlen "2070";
chr1	sragcm37_mid	exon	97166697	97166833	0.0235673044353378	+	.	gene_id "ENSMUSG00000100484.2"; transcript_id "ENSMUSG00000100484.2_tx_68"; exon_id "chr1_97166697_97166833_+"; exonnum "7"; txlen "2192";
chr1	sragcm37_mid	exon	97169083	97169227	0.175872332960857	+	.	gene_id "ENSMUSG00000100484.2"; transcript_id "ENSMUSG00000100484.2_tx_10"; exon_id "chr1_97169083_97169227_+"; exonnum "5"; txlen "1336";
chr1	sragcm37_mid	exon	97169083	97169227	0.175872332960857	+	.	gene_id "ENSMUSG00000100484.2"; transcript_id "ENSMUSG00000100484.2_tx_11"; exon_id "chr1_97169083_97169227_+"; exonnum "6"; txlen "1481";
chr1	sragcm37_mid	exon	97169083	97169227	0.175023732153747	+	.	gene_id "ENSMUSG00000100484.2"; transcript_id "ENSMUSG00000100484.2_tx_15"; exon_id "chr1_97169083_97169227_+"; exonnum "7"; txlen "1649";
chr1	sragcm37_mid	exon	97169083	97169227	0.175023732153747	+	.	gene_id "ENSMUSG00000100484.2"; transcript_id "ENSMUSG00000100484.2_tx_18"; exon_id "chr1_97169083_97169227_+"; exonnum "6"; txlen "1569";
chr1	sragcm37_mid	exon	97169083	97169227	0.175023732153747	+	.	gene_id "ENSMUSG00000100484.2"; transcript_id "ENSMUSG00000100484.2_tx_19"; exon_id "chr1_97169083_97169227_+"; exonnum "5"; txlen "1424";
chr1	sragcm37_mid	exon	97169083	97169227	1.28193057874771	+	.	gene_id "ENSMUSG00000100484.2"; transcript_id "ENSMUSG00000100484.2_tx_2"; exon_id "chr1_97169083_97169227_+"; exonnum "7"; txlen "1714";
chr1	sragcm37_mid	exon	97169083	97169227	0.175023732153747	+	.	gene_id "ENSMUSG00000100484.2"; transcript_id "ENSMUSG00000100484.2_tx_20"; exon_id "chr1_97169083_97169227_+"; exonnum "7"; txlen "1737";
chr1	sragcm37_mid	exon	97169083	97169227	0.14813734216498	+	.	gene_id "ENSMUSG00000100484.2"; transcript_id "ENSMUSG00000100484.2_tx_24"; exon_id "chr1_97169083_97169227_+"; exonnum "6"; txlen "1537";
chr1	sragcm37_mid	exon	97169083	97169227	0.125622149534792	+	.	gene_id "ENSMUSG00000100484.2"; transcript_id "ENSMUSG00000100484.2_tx_27"; exon_id "chr1_97169083_97169227_+"; exonnum "6"; txlen "1659";
chr1	sragcm37_mid	exon	97169083	97169227	0.125622149534792	+	.	gene_id "ENSMUSG00000100484.2"; transcript_id "ENSMUSG00000100484.2_tx_28"; exon_id "chr1_97169083_97169227_+"; exonnum "7"; txlen "1804";
chr1	sragcm37_mid	exon	97169083	97169227	1.28193057874771	+	.	gene_id "ENSMUSG00000100484.2"; transcript_id "ENSMUSG00000100484.2_tx_3"; exon_id "chr1_97169083_97169227_+"; exonnum "7"; txlen "1802";
chr1	sragcm37_mid	exon	97169083	97169227	0.0919545717700233	+	.	gene_id "ENSMUSG00000100484.2"; transcript_id "ENSMUSG00000100484.2_tx_37"; exon_id "chr1_97169083_97169227_+"; exonnum "6"; txlen "1700";
chr1	sragcm37_mid	exon	97169083	97169227	0.0919545717700233	+	.	gene_id "ENSMUSG00000100484.2"; transcript_id "ENSMUSG00000100484.2_tx_38"; exon_id "chr1_97169083_97169227_+"; exonnum "6"; txlen "1822";
chr1	sragcm37_mid	exon	97169083	97169227	0.0919545717700233	+	.	gene_id "ENSMUSG00000100484.2"; transcript_id "ENSMUSG00000100484.2_tx_39"; exon_id "chr1_97169083_97169227_+"; exonnum "7"; txlen "1845";
chr1	sragcm37_mid	exon	97169083	97169227	0.0919545717700233	+	.	gene_id "ENSMUSG00000100484.2"; transcript_id "ENSMUSG00000100484.2_tx_40"; exon_id "chr1_97169083_97169227_+"; exonnum "7"; txlen "1967";
chr1	sragcm37_mid	exon	97169083	97169227	0.0822751431626524	+	.	gene_id "ENSMUSG00000100484.2"; transcript_id "ENSMUSG00000100484.2_tx_45"; exon_id "chr1_97169083_97169227_+"; exonnum "6"; txlen "1625";
chr1	sragcm37_mid	exon	97169083	97169227	0.0822751431626524	+	.	gene_id "ENSMUSG00000100484.2"; transcript_id "ENSMUSG00000100484.2_tx_46"; exon_id "chr1_97169083_97169227_+"; exonnum "6"; txlen "1747";
chr1	sragcm37_mid	exon	97169083	97169227	0.0822751431626524	+	.	gene_id "ENSMUSG00000100484.2"; transcript_id "ENSMUSG00000100484.2_tx_47"; exon_id "chr1_97169083_97169227_+"; exonnum "7"; txlen "1770";
chr1	sragcm37_mid	exon	97169083	97169227	0.0822751431626524	+	.	gene_id "ENSMUSG00000100484.2"; transcript_id "ENSMUSG00000100484.2_tx_48"; exon_id "chr1_97169083_97169227_+"; exonnum "7"; txlen "1892";
chr1	sragcm37_mid	exon	97169083	97169227	0.0822751431626524	+	.	gene_id "ENSMUSG00000100484.2"; transcript_id "ENSMUSG00000100484.2_tx_51"; exon_id "chr1_97169083_97169227_+"; exonnum "7"; txlen "1933";
chr1	sragcm37_mid	exon	97169083	97169227	0.0822751431626524	+	.	gene_id "ENSMUSG00000100484.2"; transcript_id "ENSMUSG00000100484.2_tx_52"; exon_id "chr1_97169083_97169227_+"; exonnum "7"; txlen "2055";
chr1	sragcm37_mid	exon	97169083	97169227	0.0822751431626524	+	.	gene_id "ENSMUSG00000100484.2"; transcript_id "ENSMUSG00000100484.2_tx_53"; exon_id "chr1_97169083_97169227_+"; exonnum "6"; txlen "1788";
chr1	sragcm37_mid	exon	97169083	97169227	0.0822751431626524	+	.	gene_id "ENSMUSG00000100484.2"; transcript_id "ENSMUSG00000100484.2_tx_54"; exon_id "chr1_97169083_97169227_+"; exonnum "6"; txlen "1910";
chr1	sragcm37_mid	exon	97169083	97169227	0.0619658556908388	+	.	gene_id "ENSMUSG00000100484.2"; transcript_id "ENSMUSG00000100484.2_tx_59"; exon_id "chr1_97169083_97169227_+"; exonnum "7"; txlen "1662";
chr1	sragcm37_mid	exon	97169083	97169227	0.0619658556908388	+	.	gene_id "ENSMUSG00000100484.2"; transcript_id "ENSMUSG00000100484.2_tx_60"; exon_id "chr1_97169083_97169227_+"; exonnum "7"; txlen "1750";
chr1	sragcm37_mid	exon	97169083	97169227	0.0437406040170627	+	.	gene_id "ENSMUSG00000100484.2"; transcript_id "ENSMUSG00000100484.2_tx_61"; exon_id "chr1_97169083_97169227_+"; exonnum "6"; txlen "1688";
chr1	sragcm37_mid	exon	97169083	97169227	0.0437406040170627	+	.	gene_id "ENSMUSG00000100484.2"; transcript_id "ENSMUSG00000100484.2_tx_63"; exon_id "chr1_97169083_97169227_+"; exonnum "6"; txlen "1776";
chr1	sragcm37_mid	exon	97169083	97169227	0.0437406040170627	+	.	gene_id "ENSMUSG00000100484.2"; transcript_id "ENSMUSG00000100484.2_tx_65"; exon_id "chr1_97169083_97169227_+"; exonnum "7"; txlen "1825";
chr1	sragcm37_mid	exon	97169083	97169227	0.0437406040170627	+	.	gene_id "ENSMUSG00000100484.2"; transcript_id "ENSMUSG00000100484.2_tx_66"; exon_id "chr1_97169083_97169227_+"; exonnum "7"; txlen "1913";
chr1	sragcm37_mid	exon	97169083	97169227	0.0235673044353378	+	.	gene_id "ENSMUSG00000100484.2"; transcript_id "ENSMUSG00000100484.2_tx_67"; exon_id "chr1_97169083_97169227_+"; exonnum "8"; txlen "2070";
chr1	sragcm37_mid	exon	97169083	97169227	0.0235673044353378	+	.	gene_id "ENSMUSG00000100484.2"; transcript_id "ENSMUSG00000100484.2_tx_68"; exon_id "chr1_97169083_97169227_+"; exonnum "8"; txlen "2192";
chr1	sragcm37_mid	exon	97169083	97169227	0.235462621992348	+	.	gene_id "ENSMUSG00000100484.2"; transcript_id "ENSMUSG00000100484.2_tx_8"; exon_id "chr1_97169083_97169227_+"; exonnum "7"; txlen "1682";
chr1	HAVANA	exon	97171140	97171335	0	+	.	gene_id "ENSMUSG00000100484.2"; transcript_id "ENSMUST00000187797.2"; gene_type "transcribed_unprocessed_pseudogene"; gene_name "Gm7133"; transcript_type "transcribed_unprocessed_pseudogene"; transcript_name "Gm7133-201"; exon_number 7; exon_id "ENSMUSE00001329032.2"; level 2; transcript_support_level "NA"; mgi_id "MGI:3643070"; ont "PGO:0000005"; ont "PGO:0000019"; tag "basic"; tag "Ensembl_canonical"; tag "GENCODE_Primary"; havana_gene "OTTMUSG00000048827.1"; havana_transcript "OTTMUST00000124908.1";
chr1	ENSEMBL_gcm37	exon	97171140	97171335	1.28193057874771	+	.	gene_id "ENSMUSG00000100484.2"; transcript_id "ENSMUSG00000100484.2_tx_1"; exon_id "chr1_97171140_97171335_+"; exonnum "7"; txlen "1569";
chr1	ENSEMBL_gcm37	exon	97171140	97171335	0.175872332960857	+	.	gene_id "ENSMUSG00000100484.2"; transcript_id "ENSMUSG00000100484.2_tx_10"; exon_id "chr1_97171140_97171335_+"; exonnum "6"; txlen "1336";
chr1	ENSEMBL_gcm37	exon	97171140	97171335	0.175872332960857	+	.	gene_id "ENSMUSG00000100484.2"; transcript_id "ENSMUSG00000100484.2_tx_11"; exon_id "chr1_97171140_97171335_+"; exonnum "7"; txlen "1481";
chr1	ENSEMBL_gcm37	exon	97171140	97171335	0.175023732153747	+	.	gene_id "ENSMUSG00000100484.2"; transcript_id "ENSMUSG00000100484.2_tx_13"; exon_id "chr1_97171140_97171335_+"; exonnum "5"; txlen "1191";
chr1	ENSEMBL_gcm37	exon	97171140	97171335	0.175023732153747	+	.	gene_id "ENSMUSG00000100484.2"; transcript_id "ENSMUSG00000100484.2_tx_14"; exon_id "chr1_97171140_97171335_+"; exonnum "7"; txlen "1504";
chr1	ENSEMBL_gcm37	exon	97171140	97171335	0.175023732153747	+	.	gene_id "ENSMUSG00000100484.2"; transcript_id "ENSMUSG00000100484.2_tx_15"; exon_id "chr1_97171140_97171335_+"; exonnum "8"; txlen "1649";
chr1	ENSEMBL_gcm37	exon	97171140	97171335	0.175023732153747	+	.	gene_id "ENSMUSG00000100484.2"; transcript_id "ENSMUSG00000100484.2_tx_16"; exon_id "chr1_97171140_97171335_+"; exonnum "5"; txlen "1279";
chr1	ENSEMBL_gcm37	exon	97171140	97171335	0.175023732153747	+	.	gene_id "ENSMUSG00000100484.2"; transcript_id "ENSMUSG00000100484.2_tx_17"; exon_id "chr1_97171140_97171335_+"; exonnum "6"; txlen "1424";
chr1	ENSEMBL_gcm37	exon	97171140	97171335	0.175023732153747	+	.	gene_id "ENSMUSG00000100484.2"; transcript_id "ENSMUSG00000100484.2_tx_18"; exon_id "chr1_97171140_97171335_+"; exonnum "7"; txlen "1569";
chr1	ENSEMBL_gcm37	exon	97171140	97171335	0.175023732153747	+	.	gene_id "ENSMUSG00000100484.2"; transcript_id "ENSMUSG00000100484.2_tx_19"; exon_id "chr1_97171140_97171335_+"; exonnum "6"; txlen "1424";
chr1	ENSEMBL_gcm37	exon	97171140	97171335	1.28193057874771	+	.	gene_id "ENSMUSG00000100484.2"; transcript_id "ENSMUSG00000100484.2_tx_2"; exon_id "chr1_97171140_97171335_+"; exonnum "8"; txlen "1714";
chr1	ENSEMBL_gcm37	exon	97171140	97171335	0.175023732153747	+	.	gene_id "ENSMUSG00000100484.2"; transcript_id "ENSMUSG00000100484.2_tx_20"; exon_id "chr1_97171140_97171335_+"; exonnum "8"; txlen "1737";
chr1	ENSEMBL_gcm37	exon	97171140	97171335	0.175023732153747	+	.	gene_id "ENSMUSG00000100484.2"; transcript_id "ENSMUSG00000100484.2_tx_21"; exon_id "chr1_97171140_97171335_+"; exonnum "7"; txlen "1592";
chr1	ENSEMBL_gcm37	exon	97171140	97171335	0.14813734216498	+	.	gene_id "ENSMUSG00000100484.2"; transcript_id "ENSMUSG00000100484.2_tx_24"; exon_id "chr1_97171140_97171335_+"; exonnum "7"; txlen "1537";
chr1	ENSEMBL_gcm37	exon	97171140	97171335	0.125622149534792	+	.	gene_id "ENSMUSG00000100484.2"; transcript_id "ENSMUSG00000100484.2_tx_27"; exon_id "chr1_97171140_97171335_+"; exonnum "7"; txlen "1659";
chr1	ENSEMBL_gcm37	exon	97171140	97171335	0.125622149534792	+	.	gene_id "ENSMUSG00000100484.2"; transcript_id "ENSMUSG00000100484.2_tx_28"; exon_id "chr1_97171140_97171335_+"; exonnum "8"; txlen "1804";
chr1	ENSEMBL_gcm37	exon	97171140	97171335	1.28193057874771	+	.	gene_id "ENSMUSG00000100484.2"; transcript_id "ENSMUSG00000100484.2_tx_3"; exon_id "chr1_97171140_97171335_+"; exonnum "8"; txlen "1802";
chr1	ENSEMBL_gcm37	exon	97171140	97171335	0.103527801626662	+	.	gene_id "ENSMUSG00000100484.2"; transcript_id "ENSMUSG00000100484.2_tx_31"; exon_id "chr1_97171140_97171335_+"; exonnum "6"; txlen "1392";
chr1	ENSEMBL_gcm37	exon	97171140	97171335	0.103527801626662	+	.	gene_id "ENSMUSG00000100484.2"; transcript_id "ENSMUSG00000100484.2_tx_32"; exon_id "chr1_97171140_97171335_+"; exonnum "6"; txlen "1514";
chr1	ENSEMBL_gcm37	exon	97171140	97171335	0.0919545717700233	+	.	gene_id "ENSMUSG00000100484.2"; transcript_id "ENSMUSG00000100484.2_tx_33"; exon_id "chr1_97171140_97171335_+"; exonnum "6"; txlen "1555";
chr1	ENSEMBL_gcm37	exon	97171140	97171335	0.0919545717700233	+	.	gene_id "ENSMUSG00000100484.2"; transcript_id "ENSMUSG00000100484.2_tx_34"; exon_id "chr1_97171140_97171335_+"; exonnum "6"; txlen "1677";
chr1	ENSEMBL_gcm37	exon	97171140	97171335	0.0919545717700233	+	.	gene_id "ENSMUSG00000100484.2"; transcript_id "ENSMUSG00000100484.2_tx_35"; exon_id "chr1_97171140_97171335_+"; exonnum "7"; txlen "1700";
chr1	ENSEMBL_gcm37	exon	97171140	97171335	0.0919545717700233	+	.	gene_id "ENSMUSG00000100484.2"; transcript_id "ENSMUSG00000100484.2_tx_36"; exon_id "chr1_97171140_97171335_+"; exonnum "7"; txlen "1822";
chr1	ENSEMBL_gcm37	exon	97171140	97171335	0.0919545717700233	+	.	gene_id "ENSMUSG00000100484.2"; transcript_id "ENSMUSG00000100484.2_tx_37"; exon_id "chr1_97171140_97171335_+"; exonnum "7"; txlen "1700";
chr1	ENSEMBL_gcm37	exon	97171140	97171335	0.0919545717700233	+	.	gene_id "ENSMUSG00000100484.2"; transcript_id "ENSMUSG00000100484.2_tx_38"; exon_id "chr1_97171140_97171335_+"; exonnum "7"; txlen "1822";
chr1	ENSEMBL_gcm37	exon	97171140	97171335	0.0919545717700233	+	.	gene_id "ENSMUSG00000100484.2"; transcript_id "ENSMUSG00000100484.2_tx_39"; exon_id "chr1_97171140_97171335_+"; exonnum "8"; txlen "1845";
chr1	ENSEMBL_gcm37	exon	97171140	97171335	1.28193057874771	+	.	gene_id "ENSMUSG00000100484.2"; transcript_id "ENSMUSG00000100484.2_tx_4"; exon_id "chr1_97171140_97171335_+"; exonnum "7"; txlen "1657";
chr1	ENSEMBL_gcm37	exon	97171140	97171335	0.0919545717700233	+	.	gene_id "ENSMUSG00000100484.2"; transcript_id "ENSMUSG00000100484.2_tx_40"; exon_id "chr1_97171140_97171335_+"; exonnum "8"; txlen "1967";
chr1	ENSEMBL_gcm37	exon	97171140	97171335	0.0822751431626524	+	.	gene_id "ENSMUSG00000100484.2"; transcript_id "ENSMUSG00000100484.2_tx_41"; exon_id "chr1_97171140_97171335_+"; exonnum "6"; txlen "1480";
chr1	ENSEMBL_gcm37	exon	97171140	97171335	0.0822751431626524	+	.	gene_id "ENSMUSG00000100484.2"; transcript_id "ENSMUSG00000100484.2_tx_42"; exon_id "chr1_97171140_97171335_+"; exonnum "6"; txlen "1602";
chr1	ENSEMBL_gcm37	exon	97171140	97171335	0.0822751431626524	+	.	gene_id "ENSMUSG00000100484.2"; transcript_id "ENSMUSG00000100484.2_tx_43"; exon_id "chr1_97171140_97171335_+"; exonnum "7"; txlen "1625";
chr1	ENSEMBL_gcm37	exon	97171140	97171335	0.0822751431626524	+	.	gene_id "ENSMUSG00000100484.2"; transcript_id "ENSMUSG00000100484.2_tx_44"; exon_id "chr1_97171140_97171335_+"; exonnum "7"; txlen "1747";
chr1	ENSEMBL_gcm37	exon	97171140	97171335	0.0822751431626524	+	.	gene_id "ENSMUSG00000100484.2"; transcript_id "ENSMUSG00000100484.2_tx_45"; exon_id "chr1_97171140_97171335_+"; exonnum "7"; txlen "1625";
chr1	ENSEMBL_gcm37	exon	97171140	97171335	0.0822751431626524	+	.	gene_id "ENSMUSG00000100484.2"; transcript_id "ENSMUSG00000100484.2_tx_46"; exon_id "chr1_97171140_97171335_+"; exonnum "7"; txlen "1747";
chr1	ENSEMBL_gcm37	exon	97171140	97171335	0.0822751431626524	+	.	gene_id "ENSMUSG00000100484.2"; transcript_id "ENSMUSG00000100484.2_tx_47"; exon_id "chr1_97171140_97171335_+"; exonnum "8"; txlen "1770";
chr1	ENSEMBL_gcm37	exon	97171140	97171335	0.0822751431626524	+	.	gene_id "ENSMUSG00000100484.2"; transcript_id "ENSMUSG00000100484.2_tx_48"; exon_id "chr1_97171140_97171335_+"; exonnum "8"; txlen "1892";
chr1	ENSEMBL_gcm37	exon	97171140	97171335	0.0822751431626524	+	.	gene_id "ENSMUSG00000100484.2"; transcript_id "ENSMUSG00000100484.2_tx_49"; exon_id "chr1_97171140_97171335_+"; exonnum "7"; txlen "1788";
chr1	ENSEMBL_gcm37	exon	97171140	97171335	0.0822751431626524	+	.	gene_id "ENSMUSG00000100484.2"; transcript_id "ENSMUSG00000100484.2_tx_50"; exon_id "chr1_97171140_97171335_+"; exonnum "7"; txlen "1910";
chr1	ENSEMBL_gcm37	exon	97171140	97171335	0.0822751431626524	+	.	gene_id "ENSMUSG00000100484.2"; transcript_id "ENSMUSG00000100484.2_tx_51"; exon_id "chr1_97171140_97171335_+"; exonnum "8"; txlen "1933";
chr1	ENSEMBL_gcm37	exon	97171140	97171335	0.0822751431626524	+	.	gene_id "ENSMUSG00000100484.2"; transcript_id "ENSMUSG00000100484.2_tx_52"; exon_id "chr1_97171140_97171335_+"; exonnum "8"; txlen "2055";
chr1	ENSEMBL_gcm37	exon	97171140	97171335	0.0822751431626524	+	.	gene_id "ENSMUSG00000100484.2"; transcript_id "ENSMUSG00000100484.2_tx_53"; exon_id "chr1_97171140_97171335_+"; exonnum "7"; txlen "1788";
chr1	ENSEMBL_gcm37	exon	97171140	97171335	0.0822751431626524	+	.	gene_id "ENSMUSG00000100484.2"; transcript_id "ENSMUSG00000100484.2_tx_54"; exon_id "chr1_97171140_97171335_+"; exonnum "7"; txlen "1910";
chr1	ENSEMBL_gcm37	exon	97171140	97171335	0.0822751431626524	+	.	gene_id "ENSMUSG00000100484.2"; transcript_id "ENSMUSG00000100484.2_tx_55"; exon_id "chr1_97171140_97171335_+"; exonnum "6"; txlen "1643";
chr1	ENSEMBL_gcm37	exon	97171140	97171335	0.0822751431626524	+	.	gene_id "ENSMUSG00000100484.2"; transcript_id "ENSMUSG00000100484.2_tx_56"; exon_id "chr1_97171140_97171335_+"; exonnum "6"; txlen "1765";
chr1	ENSEMBL_gcm37	exon	97171140	97171335	0.0619658556908388	+	.	gene_id "ENSMUSG00000100484.2"; transcript_id "ENSMUSG00000100484.2_tx_59"; exon_id "chr1_97171140_97171335_+"; exonnum "8"; txlen "1662";
chr1	ENSEMBL_gcm37	exon	97171140	97171335	0.284890091164226	+	.	gene_id "ENSMUSG00000100484.2"; transcript_id "ENSMUSG00000100484.2_tx_6"; exon_id "chr1_97171140_97171335_+"; exonnum "7"; txlen "1659";
chr1	ENSEMBL_gcm37	exon	97171140	97171335	0.0619658556908388	+	.	gene_id "ENSMUSG00000100484.2"; transcript_id "ENSMUSG00000100484.2_tx_60"; exon_id "chr1_97171140_97171335_+"; exonnum "8"; txlen "1750";
chr1	ENSEMBL_gcm37	exon	97171140	97171335	0.0437406040170627	+	.	gene_id "ENSMUSG00000100484.2"; transcript_id "ENSMUSG00000100484.2_tx_61"; exon_id "chr1_97171140_97171335_+"; exonnum "7"; txlen "1688";
chr1	ENSEMBL_gcm37	exon	97171140	97171335	0.0437406040170627	+	.	gene_id "ENSMUSG00000100484.2"; transcript_id "ENSMUSG00000100484.2_tx_62"; exon_id "chr1_97171140_97171335_+"; exonnum "6"; txlen "1543";
chr1	ENSEMBL_gcm37	exon	97171140	97171335	0.0437406040170627	+	.	gene_id "ENSMUSG00000100484.2"; transcript_id "ENSMUSG00000100484.2_tx_63"; exon_id "chr1_97171140_97171335_+"; exonnum "7"; txlen "1776";
chr1	ENSEMBL_gcm37	exon	97171140	97171335	0.0437406040170627	+	.	gene_id "ENSMUSG00000100484.2"; transcript_id "ENSMUSG00000100484.2_tx_64"; exon_id "chr1_97171140_97171335_+"; exonnum "6"; txlen "1631";
chr1	ENSEMBL_gcm37	exon	97171140	97171335	0.0437406040170627	+	.	gene_id "ENSMUSG00000100484.2"; transcript_id "ENSMUSG00000100484.2_tx_65"; exon_id "chr1_97171140_97171335_+"; exonnum "8"; txlen "1825";
chr1	ENSEMBL_gcm37	exon	97171140	97171335	0.0437406040170627	+	.	gene_id "ENSMUSG00000100484.2"; transcript_id "ENSMUSG00000100484.2_tx_66"; exon_id "chr1_97171140_97171335_+"; exonnum "8"; txlen "1913";
chr1	ENSEMBL_gcm37	exon	97171140	97171335	0.0235673044353378	+	.	gene_id "ENSMUSG00000100484.2"; transcript_id "ENSMUSG00000100484.2_tx_67"; exon_id "chr1_97171140_97171335_+"; exonnum "9"; txlen "2070";
chr1	ENSEMBL_gcm37	exon	97171140	97171335	0.0235673044353378	+	.	gene_id "ENSMUSG00000100484.2"; transcript_id "ENSMUSG00000100484.2_tx_68"; exon_id "chr1_97171140_97171335_+"; exonnum "9"; txlen "2192";
chr1	ENSEMBL_gcm37	exon	97171140	97171335	0.235462621992348	+	.	gene_id "ENSMUSG00000100484.2"; transcript_id "ENSMUSG00000100484.2_tx_7"; exon_id "chr1_97171140_97171335_+"; exonnum "7"; txlen "1537";
chr1	ENSEMBL_gcm37	exon	97171140	97171335	0.235462621992348	+	.	gene_id "ENSMUSG00000100484.2"; transcript_id "ENSMUSG00000100484.2_tx_8"; exon_id "chr1_97171140_97171335_+"; exonnum "8"; txlen "1682";
chr1	ENSEMBL_gcm37	exon	97171140	97171335	0.175872332960857	+	.	gene_id "ENSMUSG00000100484.2"; transcript_id "ENSMUSG00000100484.2_tx_9"; exon_id "chr1_97171140_97171335_+"; exonnum "6"; txlen "1336";
chr1	sragcm37_mid	exon	97171647	97171809	0.175023732153747	+	.	gene_id "ENSMUSG00000100484.2"; transcript_id "ENSMUSG00000100484.2_tx_22"; exon_id "chr1_97171647_97171809_+"; exonnum "1"; txlen "731";
chr1	sragcm37_mid	exon	97171647	97171809	0.175023732153747	+	.	gene_id "ENSMUSG00000100484.2"; transcript_id "ENSMUSG00000100484.2_tx_23"; exon_id "chr1_97171647_97171809_+"; exonnum "1"; txlen "643";
chr1	sragcm37_mid	exon	97171647	97171809	0.0919545717700233	+	.	gene_id "ENSMUSG00000100484.2"; transcript_id "ENSMUSG00000100484.2_tx_33"; exon_id "chr1_97171647_97171809_+"; exonnum "7"; txlen "1555";
chr1	sragcm37_mid	exon	97171647	97171809	0.0919545717700233	+	.	gene_id "ENSMUSG00000100484.2"; transcript_id "ENSMUSG00000100484.2_tx_34"; exon_id "chr1_97171647_97171809_+"; exonnum "7"; txlen "1677";
chr1	sragcm37_mid	exon	97171647	97171809	0.0919545717700233	+	.	gene_id "ENSMUSG00000100484.2"; transcript_id "ENSMUSG00000100484.2_tx_35"; exon_id "chr1_97171647_97171809_+"; exonnum "8"; txlen "1700";
chr1	sragcm37_mid	exon	97171647	97171809	0.0919545717700233	+	.	gene_id "ENSMUSG00000100484.2"; transcript_id "ENSMUSG00000100484.2_tx_36"; exon_id "chr1_97171647_97171809_+"; exonnum "8"; txlen "1822";
chr1	sragcm37_mid	exon	97171647	97171809	0.0919545717700233	+	.	gene_id "ENSMUSG00000100484.2"; transcript_id "ENSMUSG00000100484.2_tx_37"; exon_id "chr1_97171647_97171809_+"; exonnum "8"; txlen "1700";
chr1	sragcm37_mid	exon	97171647	97171809	0.0919545717700233	+	.	gene_id "ENSMUSG00000100484.2"; transcript_id "ENSMUSG00000100484.2_tx_38"; exon_id "chr1_97171647_97171809_+"; exonnum "8"; txlen "1822";
chr1	sragcm37_mid	exon	97171647	97171809	0.0919545717700233	+	.	gene_id "ENSMUSG00000100484.2"; transcript_id "ENSMUSG00000100484.2_tx_39"; exon_id "chr1_97171647_97171809_+"; exonnum "9"; txlen "1845";
chr1	sragcm37_mid	exon	97171647	97171809	0.0919545717700233	+	.	gene_id "ENSMUSG00000100484.2"; transcript_id "ENSMUSG00000100484.2_tx_40"; exon_id "chr1_97171647_97171809_+"; exonnum "9"; txlen "1967";
chr1	sragcm37_mid	exon	97171647	97171809	0.0822751431626524	+	.	gene_id "ENSMUSG00000100484.2"; transcript_id "ENSMUSG00000100484.2_tx_49"; exon_id "chr1_97171647_97171809_+"; exonnum "8"; txlen "1788";
chr1	sragcm37_mid	exon	97171647	97171809	0.0822751431626524	+	.	gene_id "ENSMUSG00000100484.2"; transcript_id "ENSMUSG00000100484.2_tx_50"; exon_id "chr1_97171647_97171809_+"; exonnum "8"; txlen "1910";
chr1	sragcm37_mid	exon	97171647	97171809	0.0822751431626524	+	.	gene_id "ENSMUSG00000100484.2"; transcript_id "ENSMUSG00000100484.2_tx_51"; exon_id "chr1_97171647_97171809_+"; exonnum "9"; txlen "1933";
chr1	sragcm37_mid	exon	97171647	97171809	0.0822751431626524	+	.	gene_id "ENSMUSG00000100484.2"; transcript_id "ENSMUSG00000100484.2_tx_52"; exon_id "chr1_97171647_97171809_+"; exonnum "9"; txlen "2055";
chr1	sragcm37_mid	exon	97171647	97171809	0.0822751431626524	+	.	gene_id "ENSMUSG00000100484.2"; transcript_id "ENSMUSG00000100484.2_tx_53"; exon_id "chr1_97171647_97171809_+"; exonnum "8"; txlen "1788";
chr1	sragcm37_mid	exon	97171647	97171809	0.0822751431626524	+	.	gene_id "ENSMUSG00000100484.2"; transcript_id "ENSMUSG00000100484.2_tx_54"; exon_id "chr1_97171647_97171809_+"; exonnum "8"; txlen "1910";
chr1	sragcm37_mid	exon	97171647	97171809	0.0822751431626524	+	.	gene_id "ENSMUSG00000100484.2"; transcript_id "ENSMUSG00000100484.2_tx_55"; exon_id "chr1_97171647_97171809_+"; exonnum "7"; txlen "1643";
chr1	sragcm37_mid	exon	97171647	97171809	0.0822751431626524	+	.	gene_id "ENSMUSG00000100484.2"; transcript_id "ENSMUSG00000100484.2_tx_56"; exon_id "chr1_97171647_97171809_+"; exonnum "7"; txlen "1765";
chr1	sragcm37_mid	exon	97171647	97171809	0.0437406040170627	+	.	gene_id "ENSMUSG00000100484.2"; transcript_id "ENSMUSG00000100484.2_tx_61"; exon_id "chr1_97171647_97171809_+"; exonnum "8"; txlen "1688";
chr1	sragcm37_mid	exon	97171647	97171809	0.0437406040170627	+	.	gene_id "ENSMUSG00000100484.2"; transcript_id "ENSMUSG00000100484.2_tx_62"; exon_id "chr1_97171647_97171809_+"; exonnum "7"; txlen "1543";
chr1	sragcm37_mid	exon	97171647	97171809	0.0437406040170627	+	.	gene_id "ENSMUSG00000100484.2"; transcript_id "ENSMUSG00000100484.2_tx_63"; exon_id "chr1_97171647_97171809_+"; exonnum "8"; txlen "1776";
chr1	sragcm37_mid	exon	97171647	97171809	0.0437406040170627	+	.	gene_id "ENSMUSG00000100484.2"; transcript_id "ENSMUSG00000100484.2_tx_64"; exon_id "chr1_97171647_97171809_+"; exonnum "7"; txlen "1631";
chr1	sragcm37_mid	exon	97171647	97171809	0.0437406040170627	+	.	gene_id "ENSMUSG00000100484.2"; transcript_id "ENSMUSG00000100484.2_tx_65"; exon_id "chr1_97171647_97171809_+"; exonnum "9"; txlen "1825";
chr1	sragcm37_mid	exon	97171647	97171809	0.0437406040170627	+	.	gene_id "ENSMUSG00000100484.2"; transcript_id "ENSMUSG00000100484.2_tx_66"; exon_id "chr1_97171647_97171809_+"; exonnum "9"; txlen "1913";
chr1	sragcm37_mid	exon	97171647	97171809	0.0235673044353378	+	.	gene_id "ENSMUSG00000100484.2"; transcript_id "ENSMUSG00000100484.2_tx_67"; exon_id "chr1_97171647_97171809_+"; exonnum "10"; txlen "2070";
chr1	sragcm37_mid	exon	97171647	97171809	0.0235673044353378	+	.	gene_id "ENSMUSG00000100484.2"; transcript_id "ENSMUSG00000100484.2_tx_68"; exon_id "chr1_97171647_97171809_+"; exonnum "10"; txlen "2192";
chr1	sragcm37_es	exon	97182941	97183079	0.14748208348892	+	.	gene_id "ENSMUSG00000100484.2"; transcript_id "ENSMUSG00000100484.2_tx_25"; exon_id "chr1_97182941_97183079_+"; exonnum "1"; txlen "684";
chr1	sragcm37_es	exon	97182941	97183079	0.132943477945913	+	.	gene_id "ENSMUSG00000100484.2"; transcript_id "ENSMUSG00000100484.2_tx_26"; exon_id "chr1_97182941_97183079_+"; exonnum "1"; txlen "713";
chr1	sragcm37_es	exon	97182941	97183079	0.122928244284693	+	.	gene_id "ENSMUSG00000100484.2"; transcript_id "ENSMUSG00000100484.2_tx_29"; exon_id "chr1_97182941_97183079_+"; exonnum "1"; txlen "919";
chr1	sragcm37_es	exon	97182941	97183079	0.121986401551017	+	.	gene_id "ENSMUSG00000100484.2"; transcript_id "ENSMUSG00000100484.2_tx_30"; exon_id "chr1_97182941_97183079_+"; exonnum "1"; txlen "890";
chr1	sragcm37_mid	exon	97184623	97184651	0.132943477945913	+	.	gene_id "ENSMUSG00000100484.2"; transcript_id "ENSMUSG00000100484.2_tx_26"; exon_id "chr1_97184623_97184651_+"; exonnum "2"; txlen "713";
chr1	sragcm37_mid	exon	97184623	97184651	0.122928244284693	+	.	gene_id "ENSMUSG00000100484.2"; transcript_id "ENSMUSG00000100484.2_tx_29"; exon_id "chr1_97184623_97184651_+"; exonnum "2"; txlen "919";
chr1	HAVANA	exon	97185253	97185406	0	+	.	gene_id "ENSMUSG00000100484.2"; transcript_id "ENSMUST00000187797.2"; gene_type "transcribed_unprocessed_pseudogene"; gene_name "Gm7133"; transcript_type "transcribed_unprocessed_pseudogene"; transcript_name "Gm7133-201"; exon_number 8; exon_id "ENSMUSE00001329861.2"; level 2; transcript_support_level "NA"; mgi_id "MGI:3643070"; ont "PGO:0000005"; ont "PGO:0000019"; tag "basic"; tag "Ensembl_canonical"; tag "GENCODE_Primary"; havana_gene "OTTMUSG00000048827.1"; havana_transcript "OTTMUST00000124908.1";
chr1	ENSEMBL_gcm37	exon	97185253	97185406	1.28193057874771	+	.	gene_id "ENSMUSG00000100484.2"; transcript_id "ENSMUSG00000100484.2_tx_1"; exon_id "chr1_97185253_97185406_+"; exonnum "8"; txlen "1569";
chr1	ENSEMBL_gcm37	exon	97185253	97185406	0.175872332960857	+	.	gene_id "ENSMUSG00000100484.2"; transcript_id "ENSMUSG00000100484.2_tx_10"; exon_id "chr1_97185253_97185406_+"; exonnum "7"; txlen "1336";
chr1	ENSEMBL_gcm37	exon	97185253	97185406	0.175872332960857	+	.	gene_id "ENSMUSG00000100484.2"; transcript_id "ENSMUSG00000100484.2_tx_11"; exon_id "chr1_97185253_97185406_+"; exonnum "8"; txlen "1481";
chr1	ENSEMBL_gcm37	exon	97185253	97185406	0.175023732153747	+	.	gene_id "ENSMUSG00000100484.2"; transcript_id "ENSMUSG00000100484.2_tx_13"; exon_id "chr1_97185253_97185406_+"; exonnum "6"; txlen "1191";
chr1	ENSEMBL_gcm37	exon	97185253	97185406	0.175023732153747	+	.	gene_id "ENSMUSG00000100484.2"; transcript_id "ENSMUSG00000100484.2_tx_14"; exon_id "chr1_97185253_97185406_+"; exonnum "8"; txlen "1504";
chr1	ENSEMBL_gcm37	exon	97185253	97185406	0.175023732153747	+	.	gene_id "ENSMUSG00000100484.2"; transcript_id "ENSMUSG00000100484.2_tx_15"; exon_id "chr1_97185253_97185406_+"; exonnum "9"; txlen "1649";
chr1	ENSEMBL_gcm37	exon	97185253	97185406	0.175023732153747	+	.	gene_id "ENSMUSG00000100484.2"; transcript_id "ENSMUSG00000100484.2_tx_16"; exon_id "chr1_97185253_97185406_+"; exonnum "6"; txlen "1279";
chr1	ENSEMBL_gcm37	exon	97185253	97185406	0.175023732153747	+	.	gene_id "ENSMUSG00000100484.2"; transcript_id "ENSMUSG00000100484.2_tx_17"; exon_id "chr1_97185253_97185406_+"; exonnum "7"; txlen "1424";
chr1	ENSEMBL_gcm37	exon	97185253	97185406	0.175023732153747	+	.	gene_id "ENSMUSG00000100484.2"; transcript_id "ENSMUSG00000100484.2_tx_18"; exon_id "chr1_97185253_97185406_+"; exonnum "8"; txlen "1569";
chr1	ENSEMBL_gcm37	exon	97185253	97185406	0.175023732153747	+	.	gene_id "ENSMUSG00000100484.2"; transcript_id "ENSMUSG00000100484.2_tx_19"; exon_id "chr1_97185253_97185406_+"; exonnum "7"; txlen "1424";
chr1	ENSEMBL_gcm37	exon	97185253	97185406	1.28193057874771	+	.	gene_id "ENSMUSG00000100484.2"; transcript_id "ENSMUSG00000100484.2_tx_2"; exon_id "chr1_97185253_97185406_+"; exonnum "9"; txlen "1714";
chr1	ENSEMBL_gcm37	exon	97185253	97185406	0.175023732153747	+	.	gene_id "ENSMUSG00000100484.2"; transcript_id "ENSMUSG00000100484.2_tx_20"; exon_id "chr1_97185253_97185406_+"; exonnum "9"; txlen "1737";
chr1	ENSEMBL_gcm37	exon	97185253	97185406	0.175023732153747	+	.	gene_id "ENSMUSG00000100484.2"; transcript_id "ENSMUSG00000100484.2_tx_21"; exon_id "chr1_97185253_97185406_+"; exonnum "8"; txlen "1592";
chr1	ENSEMBL_gcm37	exon	97185253	97185406	0.175023732153747	+	.	gene_id "ENSMUSG00000100484.2"; transcript_id "ENSMUSG00000100484.2_tx_22"; exon_id "chr1_97185253_97185406_+"; exonnum "2"; txlen "731";
chr1	ENSEMBL_gcm37	exon	97185253	97185406	0.175023732153747	+	.	gene_id "ENSMUSG00000100484.2"; transcript_id "ENSMUSG00000100484.2_tx_23"; exon_id "chr1_97185253_97185406_+"; exonnum "2"; txlen "643";
chr1	ENSEMBL_gcm37	exon	97185253	97185406	0.14813734216498	+	.	gene_id "ENSMUSG00000100484.2"; transcript_id "ENSMUSG00000100484.2_tx_24"; exon_id "chr1_97185253_97185406_+"; exonnum "8"; txlen "1537";
chr1	ENSEMBL_gcm37	exon	97185253	97185406	0.14748208348892	+	.	gene_id "ENSMUSG00000100484.2"; transcript_id "ENSMUSG00000100484.2_tx_25"; exon_id "chr1_97185253_97185406_+"; exonnum "2"; txlen "684";
chr1	ENSEMBL_gcm37	exon	97185253	97185406	0.132943477945913	+	.	gene_id "ENSMUSG00000100484.2"; transcript_id "ENSMUSG00000100484.2_tx_26"; exon_id "chr1_97185253_97185406_+"; exonnum "3"; txlen "713";
chr1	ENSEMBL_gcm37	exon	97185253	97185406	0.125622149534792	+	.	gene_id "ENSMUSG00000100484.2"; transcript_id "ENSMUSG00000100484.2_tx_27"; exon_id "chr1_97185253_97185406_+"; exonnum "8"; txlen "1659";
chr1	ENSEMBL_gcm37	exon	97185253	97185406	0.125622149534792	+	.	gene_id "ENSMUSG00000100484.2"; transcript_id "ENSMUSG00000100484.2_tx_28"; exon_id "chr1_97185253_97185406_+"; exonnum "9"; txlen "1804";
chr1	ENSEMBL_gcm37	exon	97185253	97185406	0.122928244284693	+	.	gene_id "ENSMUSG00000100484.2"; transcript_id "ENSMUSG00000100484.2_tx_29"; exon_id "chr1_97185253_97185406_+"; exonnum "3"; txlen "919";
chr1	ENSEMBL_gcm37	exon	97185253	97185406	1.28193057874771	+	.	gene_id "ENSMUSG00000100484.2"; transcript_id "ENSMUSG00000100484.2_tx_3"; exon_id "chr1_97185253_97185406_+"; exonnum "9"; txlen "1802";
chr1	ENSEMBL_gcm37	exon	97185253	97185406	0.121986401551017	+	.	gene_id "ENSMUSG00000100484.2"; transcript_id "ENSMUSG00000100484.2_tx_30"; exon_id "chr1_97185253_97185406_+"; exonnum "2"; txlen "890";
chr1	ENSEMBL_gcm37	exon	97185253	97185406	0.103527801626662	+	.	gene_id "ENSMUSG00000100484.2"; transcript_id "ENSMUSG00000100484.2_tx_31"; exon_id "chr1_97185253_97185406_+"; exonnum "7"; txlen "1392";
chr1	ENSEMBL_gcm37	exon	97185253	97185406	0.103527801626662	+	.	gene_id "ENSMUSG00000100484.2"; transcript_id "ENSMUSG00000100484.2_tx_32"; exon_id "chr1_97185253_97185406_+"; exonnum "7"; txlen "1514";
chr1	ENSEMBL_gcm37	exon	97185253	97185406	0.0919545717700233	+	.	gene_id "ENSMUSG00000100484.2"; transcript_id "ENSMUSG00000100484.2_tx_33"; exon_id "chr1_97185253_97185406_+"; exonnum "8"; txlen "1555";
chr1	ENSEMBL_gcm37	exon	97185253	97185406	0.0919545717700233	+	.	gene_id "ENSMUSG00000100484.2"; transcript_id "ENSMUSG00000100484.2_tx_34"; exon_id "chr1_97185253_97185406_+"; exonnum "8"; txlen "1677";
chr1	ENSEMBL_gcm37	exon	97185253	97185406	0.0919545717700233	+	.	gene_id "ENSMUSG00000100484.2"; transcript_id "ENSMUSG00000100484.2_tx_35"; exon_id "chr1_97185253_97185406_+"; exonnum "9"; txlen "1700";
chr1	ENSEMBL_gcm37	exon	97185253	97185406	0.0919545717700233	+	.	gene_id "ENSMUSG00000100484.2"; transcript_id "ENSMUSG00000100484.2_tx_36"; exon_id "chr1_97185253_97185406_+"; exonnum "9"; txlen "1822";
chr1	ENSEMBL_gcm37	exon	97185253	97185406	0.0919545717700233	+	.	gene_id "ENSMUSG00000100484.2"; transcript_id "ENSMUSG00000100484.2_tx_37"; exon_id "chr1_97185253_97185406_+"; exonnum "9"; txlen "1700";
chr1	ENSEMBL_gcm37	exon	97185253	97185406	0.0919545717700233	+	.	gene_id "ENSMUSG00000100484.2"; transcript_id "ENSMUSG00000100484.2_tx_38"; exon_id "chr1_97185253_97185406_+"; exonnum "9"; txlen "1822";
chr1	ENSEMBL_gcm37	exon	97185253	97185406	0.0919545717700233	+	.	gene_id "ENSMUSG00000100484.2"; transcript_id "ENSMUSG00000100484.2_tx_39"; exon_id "chr1_97185253_97185406_+"; exonnum "10"; txlen "1845";
chr1	ENSEMBL_gcm37	exon	97185253	97185406	1.28193057874771	+	.	gene_id "ENSMUSG00000100484.2"; transcript_id "ENSMUSG00000100484.2_tx_4"; exon_id "chr1_97185253_97185406_+"; exonnum "8"; txlen "1657";
chr1	ENSEMBL_gcm37	exon	97185253	97185406	0.0919545717700233	+	.	gene_id "ENSMUSG00000100484.2"; transcript_id "ENSMUSG00000100484.2_tx_40"; exon_id "chr1_97185253_97185406_+"; exonnum "10"; txlen "1967";
chr1	ENSEMBL_gcm37	exon	97185253	97185406	0.0822751431626524	+	.	gene_id "ENSMUSG00000100484.2"; transcript_id "ENSMUSG00000100484.2_tx_41"; exon_id "chr1_97185253_97185406_+"; exonnum "7"; txlen "1480";
chr1	ENSEMBL_gcm37	exon	97185253	97185406	0.0822751431626524	+	.	gene_id "ENSMUSG00000100484.2"; transcript_id "ENSMUSG00000100484.2_tx_42"; exon_id "chr1_97185253_97185406_+"; exonnum "7"; txlen "1602";
chr1	ENSEMBL_gcm37	exon	97185253	97185406	0.0822751431626524	+	.	gene_id "ENSMUSG00000100484.2"; transcript_id "ENSMUSG00000100484.2_tx_43"; exon_id "chr1_97185253_97185406_+"; exonnum "8"; txlen "1625";
chr1	ENSEMBL_gcm37	exon	97185253	97185406	0.0822751431626524	+	.	gene_id "ENSMUSG00000100484.2"; transcript_id "ENSMUSG00000100484.2_tx_44"; exon_id "chr1_97185253_97185406_+"; exonnum "8"; txlen "1747";
chr1	ENSEMBL_gcm37	exon	97185253	97185406	0.0822751431626524	+	.	gene_id "ENSMUSG00000100484.2"; transcript_id "ENSMUSG00000100484.2_tx_45"; exon_id "chr1_97185253_97185406_+"; exonnum "8"; txlen "1625";
chr1	ENSEMBL_gcm37	exon	97185253	97185406	0.0822751431626524	+	.	gene_id "ENSMUSG00000100484.2"; transcript_id "ENSMUSG00000100484.2_tx_46"; exon_id "chr1_97185253_97185406_+"; exonnum "8"; txlen "1747";
chr1	ENSEMBL_gcm37	exon	97185253	97185406	0.0822751431626524	+	.	gene_id "ENSMUSG00000100484.2"; transcript_id "ENSMUSG00000100484.2_tx_47"; exon_id "chr1_97185253_97185406_+"; exonnum "9"; txlen "1770";
chr1	ENSEMBL_gcm37	exon	97185253	97185406	0.0822751431626524	+	.	gene_id "ENSMUSG00000100484.2"; transcript_id "ENSMUSG00000100484.2_tx_48"; exon_id "chr1_97185253_97185406_+"; exonnum "9"; txlen "1892";
chr1	ENSEMBL_gcm37	exon	97185253	97185406	0.0822751431626524	+	.	gene_id "ENSMUSG00000100484.2"; transcript_id "ENSMUSG00000100484.2_tx_49"; exon_id "chr1_97185253_97185406_+"; exonnum "9"; txlen "1788";
chr1	ENSEMBL_gcm37	exon	97185253	97185406	0.0822751431626524	+	.	gene_id "ENSMUSG00000100484.2"; transcript_id "ENSMUSG00000100484.2_tx_50"; exon_id "chr1_97185253_97185406_+"; exonnum "9"; txlen "1910";
chr1	ENSEMBL_gcm37	exon	97185253	97185406	0.0822751431626524	+	.	gene_id "ENSMUSG00000100484.2"; transcript_id "ENSMUSG00000100484.2_tx_51"; exon_id "chr1_97185253_97185406_+"; exonnum "10"; txlen "1933";
chr1	ENSEMBL_gcm37	exon	97185253	97185406	0.0822751431626524	+	.	gene_id "ENSMUSG00000100484.2"; transcript_id "ENSMUSG00000100484.2_tx_52"; exon_id "chr1_97185253_97185406_+"; exonnum "10"; txlen "2055";
chr1	ENSEMBL_gcm37	exon	97185253	97185406	0.0822751431626524	+	.	gene_id "ENSMUSG00000100484.2"; transcript_id "ENSMUSG00000100484.2_tx_53"; exon_id "chr1_97185253_97185406_+"; exonnum "9"; txlen "1788";
chr1	ENSEMBL_gcm37	exon	97185253	97185406	0.0822751431626524	+	.	gene_id "ENSMUSG00000100484.2"; transcript_id "ENSMUSG00000100484.2_tx_54"; exon_id "chr1_97185253_97185406_+"; exonnum "9"; txlen "1910";
chr1	ENSEMBL_gcm37	exon	97185253	97185406	0.0822751431626524	+	.	gene_id "ENSMUSG00000100484.2"; transcript_id "ENSMUSG00000100484.2_tx_55"; exon_id "chr1_97185253_97185406_+"; exonnum "8"; txlen "1643";
chr1	ENSEMBL_gcm37	exon	97185253	97185406	0.0822751431626524	+	.	gene_id "ENSMUSG00000100484.2"; transcript_id "ENSMUSG00000100484.2_tx_56"; exon_id "chr1_97185253_97185406_+"; exonnum "8"; txlen "1765";
chr1	ENSEMBL_gcm37	exon	97185253	97185406	0.0619658556908388	+	.	gene_id "ENSMUSG00000100484.2"; transcript_id "ENSMUSG00000100484.2_tx_59"; exon_id "chr1_97185253_97185406_+"; exonnum "9"; txlen "1662";
chr1	ENSEMBL_gcm37	exon	97185253	97185406	0.284890091164226	+	.	gene_id "ENSMUSG00000100484.2"; transcript_id "ENSMUSG00000100484.2_tx_6"; exon_id "chr1_97185253_97185406_+"; exonnum "8"; txlen "1659";
chr1	ENSEMBL_gcm37	exon	97185253	97185406	0.0619658556908388	+	.	gene_id "ENSMUSG00000100484.2"; transcript_id "ENSMUSG00000100484.2_tx_60"; exon_id "chr1_97185253_97185406_+"; exonnum "9"; txlen "1750";
chr1	ENSEMBL_gcm37	exon	97185253	97185406	0.0437406040170627	+	.	gene_id "ENSMUSG00000100484.2"; transcript_id "ENSMUSG00000100484.2_tx_61"; exon_id "chr1_97185253_97185406_+"; exonnum "9"; txlen "1688";
chr1	ENSEMBL_gcm37	exon	97185253	97185406	0.0437406040170627	+	.	gene_id "ENSMUSG00000100484.2"; transcript_id "ENSMUSG00000100484.2_tx_62"; exon_id "chr1_97185253_97185406_+"; exonnum "8"; txlen "1543";
chr1	ENSEMBL_gcm37	exon	97185253	97185406	0.0437406040170627	+	.	gene_id "ENSMUSG00000100484.2"; transcript_id "ENSMUSG00000100484.2_tx_63"; exon_id "chr1_97185253_97185406_+"; exonnum "9"; txlen "1776";
chr1	ENSEMBL_gcm37	exon	97185253	97185406	0.0437406040170627	+	.	gene_id "ENSMUSG00000100484.2"; transcript_id "ENSMUSG00000100484.2_tx_64"; exon_id "chr1_97185253_97185406_+"; exonnum "8"; txlen "1631";
chr1	ENSEMBL_gcm37	exon	97185253	97185406	0.0437406040170627	+	.	gene_id "ENSMUSG00000100484.2"; transcript_id "ENSMUSG00000100484.2_tx_65"; exon_id "chr1_97185253_97185406_+"; exonnum "10"; txlen "1825";
chr1	ENSEMBL_gcm37	exon	97185253	97185406	0.0437406040170627	+	.	gene_id "ENSMUSG00000100484.2"; transcript_id "ENSMUSG00000100484.2_tx_66"; exon_id "chr1_97185253_97185406_+"; exonnum "10"; txlen "1913";
chr1	ENSEMBL_gcm37	exon	97185253	97185406	0.0235673044353378	+	.	gene_id "ENSMUSG00000100484.2"; transcript_id "ENSMUSG00000100484.2_tx_67"; exon_id "chr1_97185253_97185406_+"; exonnum "11"; txlen "2070";
chr1	ENSEMBL_gcm37	exon	97185253	97185406	0.0235673044353378	+	.	gene_id "ENSMUSG00000100484.2"; transcript_id "ENSMUSG00000100484.2_tx_68"; exon_id "chr1_97185253_97185406_+"; exonnum "11"; txlen "2192";
chr1	ENSEMBL_gcm37	exon	97185253	97185406	0.235462621992348	+	.	gene_id "ENSMUSG00000100484.2"; transcript_id "ENSMUSG00000100484.2_tx_7"; exon_id "chr1_97185253_97185406_+"; exonnum "8"; txlen "1537";
chr1	ENSEMBL_gcm37	exon	97185253	97185406	0.235462621992348	+	.	gene_id "ENSMUSG00000100484.2"; transcript_id "ENSMUSG00000100484.2_tx_8"; exon_id "chr1_97185253_97185406_+"; exonnum "9"; txlen "1682";
chr1	ENSEMBL_gcm37	exon	97185253	97185406	0.175872332960857	+	.	gene_id "ENSMUSG00000100484.2"; transcript_id "ENSMUSG00000100484.2_tx_9"; exon_id "chr1_97185253_97185406_+"; exonnum "7"; txlen "1336";
chr1	sragcm37_mid	exon	97193393	97193480	0.175023732153747	+	.	gene_id "ENSMUSG00000100484.2"; transcript_id "ENSMUSG00000100484.2_tx_16"; exon_id "chr1_97193393_97193480_+"; exonnum "7"; txlen "1279";
chr1	sragcm37_mid	exon	97193393	97193480	0.175023732153747	+	.	gene_id "ENSMUSG00000100484.2"; transcript_id "ENSMUSG00000100484.2_tx_17"; exon_id "chr1_97193393_97193480_+"; exonnum "8"; txlen "1424";
chr1	sragcm37_mid	exon	97193393	97193480	0.175023732153747	+	.	gene_id "ENSMUSG00000100484.2"; transcript_id "ENSMUSG00000100484.2_tx_18"; exon_id "chr1_97193393_97193480_+"; exonnum "9"; txlen "1569";
chr1	sragcm37_mid	exon	97193393	97193480	0.175023732153747	+	.	gene_id "ENSMUSG00000100484.2"; transcript_id "ENSMUSG00000100484.2_tx_19"; exon_id "chr1_97193393_97193480_+"; exonnum "8"; txlen "1424";
chr1	sragcm37_mid	exon	97193393	97193480	0.175023732153747	+	.	gene_id "ENSMUSG00000100484.2"; transcript_id "ENSMUSG00000100484.2_tx_20"; exon_id "chr1_97193393_97193480_+"; exonnum "10"; txlen "1737";
chr1	sragcm37_mid	exon	97193393	97193480	0.175023732153747	+	.	gene_id "ENSMUSG00000100484.2"; transcript_id "ENSMUSG00000100484.2_tx_21"; exon_id "chr1_97193393_97193480_+"; exonnum "9"; txlen "1592";
chr1	sragcm37_mid	exon	97193393	97193480	0.175023732153747	+	.	gene_id "ENSMUSG00000100484.2"; transcript_id "ENSMUSG00000100484.2_tx_22"; exon_id "chr1_97193393_97193480_+"; exonnum "3"; txlen "731";
chr1	sragcm37_mid	exon	97193393	97193480	1.28193057874771	+	.	gene_id "ENSMUSG00000100484.2"; transcript_id "ENSMUSG00000100484.2_tx_3"; exon_id "chr1_97193393_97193480_+"; exonnum "10"; txlen "1802";
chr1	sragcm37_mid	exon	97193393	97193480	1.28193057874771	+	.	gene_id "ENSMUSG00000100484.2"; transcript_id "ENSMUSG00000100484.2_tx_4"; exon_id "chr1_97193393_97193480_+"; exonnum "9"; txlen "1657";
chr1	sragcm37_mid	exon	97193393	97193480	0.0822751431626524	+	.	gene_id "ENSMUSG00000100484.2"; transcript_id "ENSMUSG00000100484.2_tx_41"; exon_id "chr1_97193393_97193480_+"; exonnum "8"; txlen "1480";
chr1	sragcm37_mid	exon	97193393	97193480	0.0822751431626524	+	.	gene_id "ENSMUSG00000100484.2"; transcript_id "ENSMUSG00000100484.2_tx_42"; exon_id "chr1_97193393_97193480_+"; exonnum "8"; txlen "1602";
chr1	sragcm37_mid	exon	97193393	97193480	0.0822751431626524	+	.	gene_id "ENSMUSG00000100484.2"; transcript_id "ENSMUSG00000100484.2_tx_43"; exon_id "chr1_97193393_97193480_+"; exonnum "9"; txlen "1625";
chr1	sragcm37_mid	exon	97193393	97193480	0.0822751431626524	+	.	gene_id "ENSMUSG00000100484.2"; transcript_id "ENSMUSG00000100484.2_tx_44"; exon_id "chr1_97193393_97193480_+"; exonnum "9"; txlen "1747";
chr1	sragcm37_mid	exon	97193393	97193480	0.0822751431626524	+	.	gene_id "ENSMUSG00000100484.2"; transcript_id "ENSMUSG00000100484.2_tx_45"; exon_id "chr1_97193393_97193480_+"; exonnum "9"; txlen "1625";
chr1	sragcm37_mid	exon	97193393	97193480	0.0822751431626524	+	.	gene_id "ENSMUSG00000100484.2"; transcript_id "ENSMUSG00000100484.2_tx_46"; exon_id "chr1_97193393_97193480_+"; exonnum "9"; txlen "1747";
chr1	sragcm37_mid	exon	97193393	97193480	0.0822751431626524	+	.	gene_id "ENSMUSG00000100484.2"; transcript_id "ENSMUSG00000100484.2_tx_47"; exon_id "chr1_97193393_97193480_+"; exonnum "10"; txlen "1770";
chr1	sragcm37_mid	exon	97193393	97193480	0.0822751431626524	+	.	gene_id "ENSMUSG00000100484.2"; transcript_id "ENSMUSG00000100484.2_tx_48"; exon_id "chr1_97193393_97193480_+"; exonnum "10"; txlen "1892";
chr1	sragcm37_mid	exon	97193393	97193480	0.0822751431626524	+	.	gene_id "ENSMUSG00000100484.2"; transcript_id "ENSMUSG00000100484.2_tx_49"; exon_id "chr1_97193393_97193480_+"; exonnum "10"; txlen "1788";
chr1	sragcm37_mid	exon	97193393	97193480	0.0822751431626524	+	.	gene_id "ENSMUSG00000100484.2"; transcript_id "ENSMUSG00000100484.2_tx_50"; exon_id "chr1_97193393_97193480_+"; exonnum "10"; txlen "1910";
chr1	sragcm37_mid	exon	97193393	97193480	0.0822751431626524	+	.	gene_id "ENSMUSG00000100484.2"; transcript_id "ENSMUSG00000100484.2_tx_51"; exon_id "chr1_97193393_97193480_+"; exonnum "11"; txlen "1933";
chr1	sragcm37_mid	exon	97193393	97193480	0.0822751431626524	+	.	gene_id "ENSMUSG00000100484.2"; transcript_id "ENSMUSG00000100484.2_tx_52"; exon_id "chr1_97193393_97193480_+"; exonnum "11"; txlen "2055";
chr1	sragcm37_mid	exon	97193393	97193480	0.0822751431626524	+	.	gene_id "ENSMUSG00000100484.2"; transcript_id "ENSMUSG00000100484.2_tx_53"; exon_id "chr1_97193393_97193480_+"; exonnum "10"; txlen "1788";
chr1	sragcm37_mid	exon	97193393	97193480	0.0822751431626524	+	.	gene_id "ENSMUSG00000100484.2"; transcript_id "ENSMUSG00000100484.2_tx_54"; exon_id "chr1_97193393_97193480_+"; exonnum "10"; txlen "1910";
chr1	sragcm37_mid	exon	97193393	97193480	0.0822751431626524	+	.	gene_id "ENSMUSG00000100484.2"; transcript_id "ENSMUSG00000100484.2_tx_55"; exon_id "chr1_97193393_97193480_+"; exonnum "9"; txlen "1643";
chr1	sragcm37_mid	exon	97193393	97193480	0.0822751431626524	+	.	gene_id "ENSMUSG00000100484.2"; transcript_id "ENSMUSG00000100484.2_tx_56"; exon_id "chr1_97193393_97193480_+"; exonnum "9"; txlen "1765";
chr1	sragcm37_mid	exon	97193393	97193480	0.0619658556908388	+	.	gene_id "ENSMUSG00000100484.2"; transcript_id "ENSMUSG00000100484.2_tx_60"; exon_id "chr1_97193393_97193480_+"; exonnum "10"; txlen "1750";
chr1	sragcm37_mid	exon	97193393	97193480	0.0437406040170627	+	.	gene_id "ENSMUSG00000100484.2"; transcript_id "ENSMUSG00000100484.2_tx_63"; exon_id "chr1_97193393_97193480_+"; exonnum "10"; txlen "1776";
chr1	sragcm37_mid	exon	97193393	97193480	0.0437406040170627	+	.	gene_id "ENSMUSG00000100484.2"; transcript_id "ENSMUSG00000100484.2_tx_64"; exon_id "chr1_97193393_97193480_+"; exonnum "9"; txlen "1631";
chr1	sragcm37_mid	exon	97193393	97193480	0.0437406040170627	+	.	gene_id "ENSMUSG00000100484.2"; transcript_id "ENSMUSG00000100484.2_tx_66"; exon_id "chr1_97193393_97193480_+"; exonnum "11"; txlen "1913";
chr1	sragcm37_mid	exon	97193393	97193480	0.0235673044353378	+	.	gene_id "ENSMUSG00000100484.2"; transcript_id "ENSMUSG00000100484.2_tx_67"; exon_id "chr1_97193393_97193480_+"; exonnum "12"; txlen "2070";
chr1	sragcm37_mid	exon	97193393	97193480	0.0235673044353378	+	.	gene_id "ENSMUSG00000100484.2"; transcript_id "ENSMUSG00000100484.2_tx_68"; exon_id "chr1_97193393_97193480_+"; exonnum "12"; txlen "2192";
chr1	sragcm37_ss	exon	97194070	97194666	0.122928244284693	+	.	gene_id "ENSMUSG00000100484.2"; transcript_id "ENSMUSG00000100484.2_tx_29"; exon_id "chr1_97194070_97194666_+"; exonnum "4"; txlen "919";
chr1	sragcm37_ss	exon	97194070	97194666	0.121986401551017	+	.	gene_id "ENSMUSG00000100484.2"; transcript_id "ENSMUSG00000100484.2_tx_30"; exon_id "chr1_97194070_97194666_+"; exonnum "3"; txlen "890";
chr1	HAVANA	exon	97197195	97197382	0	+	.	gene_id "ENSMUSG00000100484.2"; transcript_id "ENSMUST00000187797.2"; gene_type "transcribed_unprocessed_pseudogene"; gene_name "Gm7133"; transcript_type "transcribed_unprocessed_pseudogene"; transcript_name "Gm7133-201"; exon_number 9; exon_id "ENSMUSE00001326661.2"; level 2; transcript_support_level "NA"; mgi_id "MGI:3643070"; ont "PGO:0000005"; ont "PGO:0000019"; tag "basic"; tag "Ensembl_canonical"; tag "GENCODE_Primary"; havana_gene "OTTMUSG00000048827.1"; havana_transcript "OTTMUST00000124908.1";
chr1	ENSEMBL_gcm37	exon	97197195	97197382	1.28193057874771	+	.	gene_id "ENSMUSG00000100484.2"; transcript_id "ENSMUSG00000100484.2_tx_1"; exon_id "chr1_97197195_97197382_+"; exonnum "9"; txlen "1569";
chr1	ENSEMBL_gcm37	exon	97197195	97197382	0.175872332960857	+	.	gene_id "ENSMUSG00000100484.2"; transcript_id "ENSMUSG00000100484.2_tx_10"; exon_id "chr1_97197195_97197382_+"; exonnum "8"; txlen "1336";
chr1	ENSEMBL_gcm37	exon	97197195	97197382	0.175872332960857	+	.	gene_id "ENSMUSG00000100484.2"; transcript_id "ENSMUSG00000100484.2_tx_11"; exon_id "chr1_97197195_97197382_+"; exonnum "9"; txlen "1481";
chr1	ENSEMBL_gcm37	exon	97197195	97197382	0.175730899493005	+	.	gene_id "ENSMUSG00000100484.2"; transcript_id "ENSMUSG00000100484.2_tx_12"; exon_id "chr1_97197195_97197382_+"; exonnum "5"; txlen "841";
chr1	ENSEMBL_gcm37	exon	97197195	97197382	0.175023732153747	+	.	gene_id "ENSMUSG00000100484.2"; transcript_id "ENSMUSG00000100484.2_tx_13"; exon_id "chr1_97197195_97197382_+"; exonnum "7"; txlen "1191";
chr1	ENSEMBL_gcm37	exon	97197195	97197382	0.175023732153747	+	.	gene_id "ENSMUSG00000100484.2"; transcript_id "ENSMUSG00000100484.2_tx_14"; exon_id "chr1_97197195_97197382_+"; exonnum "9"; txlen "1504";
chr1	ENSEMBL_gcm37	exon	97197195	97197382	0.175023732153747	+	.	gene_id "ENSMUSG00000100484.2"; transcript_id "ENSMUSG00000100484.2_tx_15"; exon_id "chr1_97197195_97197382_+"; exonnum "10"; txlen "1649";
chr1	ENSEMBL_gcm37	exon	97197195	97197382	0.175023732153747	+	.	gene_id "ENSMUSG00000100484.2"; transcript_id "ENSMUSG00000100484.2_tx_16"; exon_id "chr1_97197195_97197382_+"; exonnum "8"; txlen "1279";
chr1	ENSEMBL_gcm37	exon	97197195	97197382	0.175023732153747	+	.	gene_id "ENSMUSG00000100484.2"; transcript_id "ENSMUSG00000100484.2_tx_17"; exon_id "chr1_97197195_97197382_+"; exonnum "9"; txlen "1424";
chr1	ENSEMBL_gcm37	exon	97197195	97197382	0.175023732153747	+	.	gene_id "ENSMUSG00000100484.2"; transcript_id "ENSMUSG00000100484.2_tx_18"; exon_id "chr1_97197195_97197382_+"; exonnum "10"; txlen "1569";
chr1	ENSEMBL_gcm37	exon	97197195	97197382	0.175023732153747	+	.	gene_id "ENSMUSG00000100484.2"; transcript_id "ENSMUSG00000100484.2_tx_19"; exon_id "chr1_97197195_97197382_+"; exonnum "9"; txlen "1424";
chr1	ENSEMBL_gcm37	exon	97197195	97197382	1.28193057874771	+	.	gene_id "ENSMUSG00000100484.2"; transcript_id "ENSMUSG00000100484.2_tx_2"; exon_id "chr1_97197195_97197382_+"; exonnum "10"; txlen "1714";
chr1	ENSEMBL_gcm37	exon	97197195	97197382	0.175023732153747	+	.	gene_id "ENSMUSG00000100484.2"; transcript_id "ENSMUSG00000100484.2_tx_20"; exon_id "chr1_97197195_97197382_+"; exonnum "11"; txlen "1737";
chr1	ENSEMBL_gcm37	exon	97197195	97197382	0.175023732153747	+	.	gene_id "ENSMUSG00000100484.2"; transcript_id "ENSMUSG00000100484.2_tx_21"; exon_id "chr1_97197195_97197382_+"; exonnum "10"; txlen "1592";
chr1	ENSEMBL_gcm37	exon	97197195	97197382	0.175023732153747	+	.	gene_id "ENSMUSG00000100484.2"; transcript_id "ENSMUSG00000100484.2_tx_22"; exon_id "chr1_97197195_97197382_+"; exonnum "4"; txlen "731";
chr1	ENSEMBL_gcm37	exon	97197195	97197382	0.175023732153747	+	.	gene_id "ENSMUSG00000100484.2"; transcript_id "ENSMUSG00000100484.2_tx_23"; exon_id "chr1_97197195_97197382_+"; exonnum "3"; txlen "643";
chr1	ENSEMBL_gcm37	exon	97197195	97197382	0.14813734216498	+	.	gene_id "ENSMUSG00000100484.2"; transcript_id "ENSMUSG00000100484.2_tx_24"; exon_id "chr1_97197195_97197382_+"; exonnum "9"; txlen "1537";
chr1	ENSEMBL_gcm37	exon	97197195	97197382	0.14748208348892	+	.	gene_id "ENSMUSG00000100484.2"; transcript_id "ENSMUSG00000100484.2_tx_25"; exon_id "chr1_97197195_97197382_+"; exonnum "3"; txlen "684";
chr1	ENSEMBL_gcm37	exon	97197195	97197382	0.132943477945913	+	.	gene_id "ENSMUSG00000100484.2"; transcript_id "ENSMUSG00000100484.2_tx_26"; exon_id "chr1_97197195_97197382_+"; exonnum "4"; txlen "713";
chr1	ENSEMBL_gcm37	exon	97197195	97197382	0.125622149534792	+	.	gene_id "ENSMUSG00000100484.2"; transcript_id "ENSMUSG00000100484.2_tx_27"; exon_id "chr1_97197195_97197382_+"; exonnum "9"; txlen "1659";
chr1	ENSEMBL_gcm37	exon	97197195	97197382	0.125622149534792	+	.	gene_id "ENSMUSG00000100484.2"; transcript_id "ENSMUSG00000100484.2_tx_28"; exon_id "chr1_97197195_97197382_+"; exonnum "10"; txlen "1804";
chr1	ENSEMBL_gcm37	exon	97197195	97197382	1.28193057874771	+	.	gene_id "ENSMUSG00000100484.2"; transcript_id "ENSMUSG00000100484.2_tx_3"; exon_id "chr1_97197195_97197382_+"; exonnum "11"; txlen "1802";
chr1	ENSEMBL_gcm37	exon	97197195	97197382	0.103527801626662	+	.	gene_id "ENSMUSG00000100484.2"; transcript_id "ENSMUSG00000100484.2_tx_31"; exon_id "chr1_97197195_97197382_+"; exonnum "8"; txlen "1392";
chr1	ENSEMBL_gcm37	exon	97197195	97197382	0.103527801626662	+	.	gene_id "ENSMUSG00000100484.2"; transcript_id "ENSMUSG00000100484.2_tx_32"; exon_id "chr1_97197195_97197382_+"; exonnum "8"; txlen "1514";
chr1	ENSEMBL_gcm37	exon	97197195	97197382	0.0919545717700233	+	.	gene_id "ENSMUSG00000100484.2"; transcript_id "ENSMUSG00000100484.2_tx_33"; exon_id "chr1_97197195_97197382_+"; exonnum "9"; txlen "1555";
chr1	ENSEMBL_gcm37	exon	97197195	97197382	0.0919545717700233	+	.	gene_id "ENSMUSG00000100484.2"; transcript_id "ENSMUSG00000100484.2_tx_34"; exon_id "chr1_97197195_97197382_+"; exonnum "9"; txlen "1677";
chr1	ENSEMBL_gcm37	exon	97197195	97197382	0.0919545717700233	+	.	gene_id "ENSMUSG00000100484.2"; transcript_id "ENSMUSG00000100484.2_tx_35"; exon_id "chr1_97197195_97197382_+"; exonnum "10"; txlen "1700";
chr1	ENSEMBL_gcm37	exon	97197195	97197382	0.0919545717700233	+	.	gene_id "ENSMUSG00000100484.2"; transcript_id "ENSMUSG00000100484.2_tx_36"; exon_id "chr1_97197195_97197382_+"; exonnum "10"; txlen "1822";
chr1	ENSEMBL_gcm37	exon	97197195	97197382	0.0919545717700233	+	.	gene_id "ENSMUSG00000100484.2"; transcript_id "ENSMUSG00000100484.2_tx_37"; exon_id "chr1_97197195_97197382_+"; exonnum "10"; txlen "1700";
chr1	ENSEMBL_gcm37	exon	97197195	97197382	0.0919545717700233	+	.	gene_id "ENSMUSG00000100484.2"; transcript_id "ENSMUSG00000100484.2_tx_38"; exon_id "chr1_97197195_97197382_+"; exonnum "10"; txlen "1822";
chr1	ENSEMBL_gcm37	exon	97197195	97197382	0.0919545717700233	+	.	gene_id "ENSMUSG00000100484.2"; transcript_id "ENSMUSG00000100484.2_tx_39"; exon_id "chr1_97197195_97197382_+"; exonnum "11"; txlen "1845";
chr1	ENSEMBL_gcm37	exon	97197195	97197382	1.28193057874771	+	.	gene_id "ENSMUSG00000100484.2"; transcript_id "ENSMUSG00000100484.2_tx_4"; exon_id "chr1_97197195_97197382_+"; exonnum "10"; txlen "1657";
chr1	ENSEMBL_gcm37	exon	97197195	97197382	0.0919545717700233	+	.	gene_id "ENSMUSG00000100484.2"; transcript_id "ENSMUSG00000100484.2_tx_40"; exon_id "chr1_97197195_97197382_+"; exonnum "11"; txlen "1967";
chr1	ENSEMBL_gcm37	exon	97197195	97197382	0.0822751431626524	+	.	gene_id "ENSMUSG00000100484.2"; transcript_id "ENSMUSG00000100484.2_tx_41"; exon_id "chr1_97197195_97197382_+"; exonnum "9"; txlen "1480";
chr1	ENSEMBL_gcm37	exon	97197195	97197382	0.0822751431626524	+	.	gene_id "ENSMUSG00000100484.2"; transcript_id "ENSMUSG00000100484.2_tx_42"; exon_id "chr1_97197195_97197382_+"; exonnum "9"; txlen "1602";
chr1	ENSEMBL_gcm37	exon	97197195	97197382	0.0822751431626524	+	.	gene_id "ENSMUSG00000100484.2"; transcript_id "ENSMUSG00000100484.2_tx_43"; exon_id "chr1_97197195_97197382_+"; exonnum "10"; txlen "1625";
chr1	ENSEMBL_gcm37	exon	97197195	97197382	0.0822751431626524	+	.	gene_id "ENSMUSG00000100484.2"; transcript_id "ENSMUSG00000100484.2_tx_44"; exon_id "chr1_97197195_97197382_+"; exonnum "10"; txlen "1747";
chr1	ENSEMBL_gcm37	exon	97197195	97197382	0.0822751431626524	+	.	gene_id "ENSMUSG00000100484.2"; transcript_id "ENSMUSG00000100484.2_tx_45"; exon_id "chr1_97197195_97197382_+"; exonnum "10"; txlen "1625";
chr1	ENSEMBL_gcm37	exon	97197195	97197382	0.0822751431626524	+	.	gene_id "ENSMUSG00000100484.2"; transcript_id "ENSMUSG00000100484.2_tx_46"; exon_id "chr1_97197195_97197382_+"; exonnum "10"; txlen "1747";
chr1	ENSEMBL_gcm37	exon	97197195	97197382	0.0822751431626524	+	.	gene_id "ENSMUSG00000100484.2"; transcript_id "ENSMUSG00000100484.2_tx_47"; exon_id "chr1_97197195_97197382_+"; exonnum "11"; txlen "1770";
chr1	ENSEMBL_gcm37	exon	97197195	97197382	0.0822751431626524	+	.	gene_id "ENSMUSG00000100484.2"; transcript_id "ENSMUSG00000100484.2_tx_48"; exon_id "chr1_97197195_97197382_+"; exonnum "11"; txlen "1892";
chr1	ENSEMBL_gcm37	exon	97197195	97197382	0.0822751431626524	+	.	gene_id "ENSMUSG00000100484.2"; transcript_id "ENSMUSG00000100484.2_tx_49"; exon_id "chr1_97197195_97197382_+"; exonnum "11"; txlen "1788";
chr1	ENSEMBL_gcm37	exon	97197195	97197382	0.0822751431626524	+	.	gene_id "ENSMUSG00000100484.2"; transcript_id "ENSMUSG00000100484.2_tx_50"; exon_id "chr1_97197195_97197382_+"; exonnum "11"; txlen "1910";
chr1	ENSEMBL_gcm37	exon	97197195	97197382	0.0822751431626524	+	.	gene_id "ENSMUSG00000100484.2"; transcript_id "ENSMUSG00000100484.2_tx_51"; exon_id "chr1_97197195_97197382_+"; exonnum "12"; txlen "1933";
chr1	ENSEMBL_gcm37	exon	97197195	97197382	0.0822751431626524	+	.	gene_id "ENSMUSG00000100484.2"; transcript_id "ENSMUSG00000100484.2_tx_52"; exon_id "chr1_97197195_97197382_+"; exonnum "12"; txlen "2055";
chr1	ENSEMBL_gcm37	exon	97197195	97197382	0.0822751431626524	+	.	gene_id "ENSMUSG00000100484.2"; transcript_id "ENSMUSG00000100484.2_tx_53"; exon_id "chr1_97197195_97197382_+"; exonnum "11"; txlen "1788";
chr1	ENSEMBL_gcm37	exon	97197195	97197382	0.0822751431626524	+	.	gene_id "ENSMUSG00000100484.2"; transcript_id "ENSMUSG00000100484.2_tx_54"; exon_id "chr1_97197195_97197382_+"; exonnum "11"; txlen "1910";
chr1	ENSEMBL_gcm37	exon	97197195	97197382	0.0822751431626524	+	.	gene_id "ENSMUSG00000100484.2"; transcript_id "ENSMUSG00000100484.2_tx_55"; exon_id "chr1_97197195_97197382_+"; exonnum "10"; txlen "1643";
chr1	ENSEMBL_gcm37	exon	97197195	97197382	0.0822751431626524	+	.	gene_id "ENSMUSG00000100484.2"; transcript_id "ENSMUSG00000100484.2_tx_56"; exon_id "chr1_97197195_97197382_+"; exonnum "10"; txlen "1765";
chr1	ENSEMBL_gcm37	exon	97197195	97197382	0.0709123356670431	+	.	gene_id "ENSMUSG00000100484.2"; transcript_id "ENSMUSG00000100484.2_tx_57"; exon_id "chr1_97197195_97197382_+"; exonnum "6"; txlen "1042";
chr1	ENSEMBL_gcm37	exon	97197195	97197382	0.0709123356670431	+	.	gene_id "ENSMUSG00000100484.2"; transcript_id "ENSMUSG00000100484.2_tx_58"; exon_id "chr1_97197195_97197382_+"; exonnum "6"; txlen "1164";
chr1	ENSEMBL_gcm37	exon	97197195	97197382	0.0619658556908388	+	.	gene_id "ENSMUSG00000100484.2"; transcript_id "ENSMUSG00000100484.2_tx_59"; exon_id "chr1_97197195_97197382_+"; exonnum "10"; txlen "1662";
chr1	ENSEMBL_gcm37	exon	97197195	97197382	0.284890091164226	+	.	gene_id "ENSMUSG00000100484.2"; transcript_id "ENSMUSG00000100484.2_tx_6"; exon_id "chr1_97197195_97197382_+"; exonnum "9"; txlen "1659";
chr1	ENSEMBL_gcm37	exon	97197195	97197382	0.0619658556908388	+	.	gene_id "ENSMUSG00000100484.2"; transcript_id "ENSMUSG00000100484.2_tx_60"; exon_id "chr1_97197195_97197382_+"; exonnum "11"; txlen "1750";
chr1	ENSEMBL_gcm37	exon	97197195	97197382	0.0437406040170627	+	.	gene_id "ENSMUSG00000100484.2"; transcript_id "ENSMUSG00000100484.2_tx_61"; exon_id "chr1_97197195_97197382_+"; exonnum "10"; txlen "1688";
chr1	ENSEMBL_gcm37	exon	97197195	97197382	0.0437406040170627	+	.	gene_id "ENSMUSG00000100484.2"; transcript_id "ENSMUSG00000100484.2_tx_62"; exon_id "chr1_97197195_97197382_+"; exonnum "9"; txlen "1543";
chr1	ENSEMBL_gcm37	exon	97197195	97197382	0.0437406040170627	+	.	gene_id "ENSMUSG00000100484.2"; transcript_id "ENSMUSG00000100484.2_tx_63"; exon_id "chr1_97197195_97197382_+"; exonnum "11"; txlen "1776";
chr1	ENSEMBL_gcm37	exon	97197195	97197382	0.0437406040170627	+	.	gene_id "ENSMUSG00000100484.2"; transcript_id "ENSMUSG00000100484.2_tx_64"; exon_id "chr1_97197195_97197382_+"; exonnum "10"; txlen "1631";
chr1	ENSEMBL_gcm37	exon	97197195	97197382	0.0437406040170627	+	.	gene_id "ENSMUSG00000100484.2"; transcript_id "ENSMUSG00000100484.2_tx_65"; exon_id "chr1_97197195_97197382_+"; exonnum "11"; txlen "1825";
chr1	ENSEMBL_gcm37	exon	97197195	97197382	0.0437406040170627	+	.	gene_id "ENSMUSG00000100484.2"; transcript_id "ENSMUSG00000100484.2_tx_66"; exon_id "chr1_97197195_97197382_+"; exonnum "12"; txlen "1913";
chr1	ENSEMBL_gcm37	exon	97197195	97197382	0.0235673044353378	+	.	gene_id "ENSMUSG00000100484.2"; transcript_id "ENSMUSG00000100484.2_tx_67"; exon_id "chr1_97197195_97197382_+"; exonnum "13"; txlen "2070";
chr1	ENSEMBL_gcm37	exon	97197195	97197382	0.0235673044353378	+	.	gene_id "ENSMUSG00000100484.2"; transcript_id "ENSMUSG00000100484.2_tx_68"; exon_id "chr1_97197195_97197382_+"; exonnum "13"; txlen "2192";
chr1	ENSEMBL_gcm37	exon	97197195	97197382	0.235462621992348	+	.	gene_id "ENSMUSG00000100484.2"; transcript_id "ENSMUSG00000100484.2_tx_7"; exon_id "chr1_97197195_97197382_+"; exonnum "9"; txlen "1537";
chr1	ENSEMBL_gcm37	exon	97197195	97197382	0.235462621992348	+	.	gene_id "ENSMUSG00000100484.2"; transcript_id "ENSMUSG00000100484.2_tx_8"; exon_id "chr1_97197195_97197382_+"; exonnum "10"; txlen "1682";
chr1	ENSEMBL_gcm37	exon	97197195	97197382	0.175872332960857	+	.	gene_id "ENSMUSG00000100484.2"; transcript_id "ENSMUSG00000100484.2_tx_9"; exon_id "chr1_97197195_97197382_+"; exonnum "8"; txlen "1336";
chr1	HAVANA	exon	97218634	97218698	0	+	.	gene_id "ENSMUSG00000100484.2"; transcript_id "ENSMUST00000187797.2"; gene_type "transcribed_unprocessed_pseudogene"; gene_name "Gm7133"; transcript_type "transcribed_unprocessed_pseudogene"; transcript_name "Gm7133-201"; exon_number 10; exon_id "ENSMUSE00001321522.2"; level 2; transcript_support_level "NA"; mgi_id "MGI:3643070"; ont "PGO:0000005"; ont "PGO:0000019"; tag "basic"; tag "Ensembl_canonical"; tag "GENCODE_Primary"; havana_gene "OTTMUSG00000048827.1"; havana_transcript "OTTMUST00000124908.1";
chr1	ENSEMBL_gcm37	exon	97218634	97218698	1.28193057874771	+	.	gene_id "ENSMUSG00000100484.2"; transcript_id "ENSMUSG00000100484.2_tx_1"; exon_id "chr1_97218634_97218698_+"; exonnum "10"; txlen "1569";
chr1	ENSEMBL_gcm37	exon	97218634	97218698	1.28193057874771	+	.	gene_id "ENSMUSG00000100484.2"; transcript_id "ENSMUSG00000100484.2_tx_2"; exon_id "chr1_97218634_97218698_+"; exonnum "11"; txlen "1714";
chr1	ENSEMBL_gcm37	exon	97218634	97218698	0.14813734216498	+	.	gene_id "ENSMUSG00000100484.2"; transcript_id "ENSMUSG00000100484.2_tx_24"; exon_id "chr1_97218634_97218698_+"; exonnum "10"; txlen "1537";
chr1	ENSEMBL_gcm37	exon	97218634	97218698	0.14748208348892	+	.	gene_id "ENSMUSG00000100484.2"; transcript_id "ENSMUSG00000100484.2_tx_25"; exon_id "chr1_97218634_97218698_+"; exonnum "4"; txlen "684";
chr1	ENSEMBL_gcm37	exon	97218634	97218698	0.132943477945913	+	.	gene_id "ENSMUSG00000100484.2"; transcript_id "ENSMUSG00000100484.2_tx_26"; exon_id "chr1_97218634_97218698_+"; exonnum "5"; txlen "713";
chr1	ENSEMBL_gcm37	exon	97218634	97218698	0.125622149534792	+	.	gene_id "ENSMUSG00000100484.2"; transcript_id "ENSMUSG00000100484.2_tx_27"; exon_id "chr1_97218634_97218698_+"; exonnum "10"; txlen "1659";
chr1	ENSEMBL_gcm37	exon	97218634	97218698	0.125622149534792	+	.	gene_id "ENSMUSG00000100484.2"; transcript_id "ENSMUSG00000100484.2_tx_28"; exon_id "chr1_97218634_97218698_+"; exonnum "11"; txlen "1804";
chr1	ENSEMBL_gcm37	exon	97218634	97218698	1.28193057874771	+	.	gene_id "ENSMUSG00000100484.2"; transcript_id "ENSMUSG00000100484.2_tx_3"; exon_id "chr1_97218634_97218698_+"; exonnum "12"; txlen "1802";
chr1	ENSEMBL_gcm37	exon	97218634	97218698	0.103527801626662	+	.	gene_id "ENSMUSG00000100484.2"; transcript_id "ENSMUSG00000100484.2_tx_31"; exon_id "chr1_97218634_97218698_+"; exonnum "9"; txlen "1392";
chr1	ENSEMBL_gcm37	exon	97218634	97218698	0.103527801626662	+	.	gene_id "ENSMUSG00000100484.2"; transcript_id "ENSMUSG00000100484.2_tx_32"; exon_id "chr1_97218634_97218698_+"; exonnum "9"; txlen "1514";
chr1	ENSEMBL_gcm37	exon	97218634	97218698	0.0919545717700233	+	.	gene_id "ENSMUSG00000100484.2"; transcript_id "ENSMUSG00000100484.2_tx_33"; exon_id "chr1_97218634_97218698_+"; exonnum "10"; txlen "1555";
chr1	ENSEMBL_gcm37	exon	97218634	97218698	0.0919545717700233	+	.	gene_id "ENSMUSG00000100484.2"; transcript_id "ENSMUSG00000100484.2_tx_34"; exon_id "chr1_97218634_97218698_+"; exonnum "10"; txlen "1677";
chr1	ENSEMBL_gcm37	exon	97218634	97218698	0.0919545717700233	+	.	gene_id "ENSMUSG00000100484.2"; transcript_id "ENSMUSG00000100484.2_tx_35"; exon_id "chr1_97218634_97218698_+"; exonnum "11"; txlen "1700";
chr1	ENSEMBL_gcm37	exon	97218634	97218698	0.0919545717700233	+	.	gene_id "ENSMUSG00000100484.2"; transcript_id "ENSMUSG00000100484.2_tx_36"; exon_id "chr1_97218634_97218698_+"; exonnum "11"; txlen "1822";
chr1	ENSEMBL_gcm37	exon	97218634	97218698	0.0919545717700233	+	.	gene_id "ENSMUSG00000100484.2"; transcript_id "ENSMUSG00000100484.2_tx_37"; exon_id "chr1_97218634_97218698_+"; exonnum "11"; txlen "1700";
chr1	ENSEMBL_gcm37	exon	97218634	97218698	0.0919545717700233	+	.	gene_id "ENSMUSG00000100484.2"; transcript_id "ENSMUSG00000100484.2_tx_38"; exon_id "chr1_97218634_97218698_+"; exonnum "11"; txlen "1822";
chr1	ENSEMBL_gcm37	exon	97218634	97218698	0.0919545717700233	+	.	gene_id "ENSMUSG00000100484.2"; transcript_id "ENSMUSG00000100484.2_tx_39"; exon_id "chr1_97218634_97218698_+"; exonnum "12"; txlen "1845";
chr1	ENSEMBL_gcm37	exon	97218634	97218698	1.28193057874771	+	.	gene_id "ENSMUSG00000100484.2"; transcript_id "ENSMUSG00000100484.2_tx_4"; exon_id "chr1_97218634_97218698_+"; exonnum "11"; txlen "1657";
chr1	ENSEMBL_gcm37	exon	97218634	97218698	0.0919545717700233	+	.	gene_id "ENSMUSG00000100484.2"; transcript_id "ENSMUSG00000100484.2_tx_40"; exon_id "chr1_97218634_97218698_+"; exonnum "12"; txlen "1967";
chr1	ENSEMBL_gcm37	exon	97218634	97218698	0.0822751431626524	+	.	gene_id "ENSMUSG00000100484.2"; transcript_id "ENSMUSG00000100484.2_tx_41"; exon_id "chr1_97218634_97218698_+"; exonnum "10"; txlen "1480";
chr1	ENSEMBL_gcm37	exon	97218634	97218698	0.0822751431626524	+	.	gene_id "ENSMUSG00000100484.2"; transcript_id "ENSMUSG00000100484.2_tx_42"; exon_id "chr1_97218634_97218698_+"; exonnum "10"; txlen "1602";
chr1	ENSEMBL_gcm37	exon	97218634	97218698	0.0822751431626524	+	.	gene_id "ENSMUSG00000100484.2"; transcript_id "ENSMUSG00000100484.2_tx_43"; exon_id "chr1_97218634_97218698_+"; exonnum "11"; txlen "1625";
chr1	ENSEMBL_gcm37	exon	97218634	97218698	0.0822751431626524	+	.	gene_id "ENSMUSG00000100484.2"; transcript_id "ENSMUSG00000100484.2_tx_44"; exon_id "chr1_97218634_97218698_+"; exonnum "11"; txlen "1747";
chr1	ENSEMBL_gcm37	exon	97218634	97218698	0.0822751431626524	+	.	gene_id "ENSMUSG00000100484.2"; transcript_id "ENSMUSG00000100484.2_tx_45"; exon_id "chr1_97218634_97218698_+"; exonnum "11"; txlen "1625";
chr1	ENSEMBL_gcm37	exon	97218634	97218698	0.0822751431626524	+	.	gene_id "ENSMUSG00000100484.2"; transcript_id "ENSMUSG00000100484.2_tx_46"; exon_id "chr1_97218634_97218698_+"; exonnum "11"; txlen "1747";
chr1	ENSEMBL_gcm37	exon	97218634	97218698	0.0822751431626524	+	.	gene_id "ENSMUSG00000100484.2"; transcript_id "ENSMUSG00000100484.2_tx_47"; exon_id "chr1_97218634_97218698_+"; exonnum "12"; txlen "1770";
chr1	ENSEMBL_gcm37	exon	97218634	97218698	0.0822751431626524	+	.	gene_id "ENSMUSG00000100484.2"; transcript_id "ENSMUSG00000100484.2_tx_48"; exon_id "chr1_97218634_97218698_+"; exonnum "12"; txlen "1892";
chr1	ENSEMBL_gcm37	exon	97218634	97218698	0.0822751431626524	+	.	gene_id "ENSMUSG00000100484.2"; transcript_id "ENSMUSG00000100484.2_tx_49"; exon_id "chr1_97218634_97218698_+"; exonnum "12"; txlen "1788";
chr1	ENSEMBL_gcm37	exon	97218634	97218698	0.0822751431626524	+	.	gene_id "ENSMUSG00000100484.2"; transcript_id "ENSMUSG00000100484.2_tx_50"; exon_id "chr1_97218634_97218698_+"; exonnum "12"; txlen "1910";
chr1	ENSEMBL_gcm37	exon	97218634	97218698	0.0822751431626524	+	.	gene_id "ENSMUSG00000100484.2"; transcript_id "ENSMUSG00000100484.2_tx_51"; exon_id "chr1_97218634_97218698_+"; exonnum "13"; txlen "1933";
chr1	ENSEMBL_gcm37	exon	97218634	97218698	0.0822751431626524	+	.	gene_id "ENSMUSG00000100484.2"; transcript_id "ENSMUSG00000100484.2_tx_52"; exon_id "chr1_97218634_97218698_+"; exonnum "13"; txlen "2055";
chr1	ENSEMBL_gcm37	exon	97218634	97218698	0.0822751431626524	+	.	gene_id "ENSMUSG00000100484.2"; transcript_id "ENSMUSG00000100484.2_tx_53"; exon_id "chr1_97218634_97218698_+"; exonnum "12"; txlen "1788";
chr1	ENSEMBL_gcm37	exon	97218634	97218698	0.0822751431626524	+	.	gene_id "ENSMUSG00000100484.2"; transcript_id "ENSMUSG00000100484.2_tx_54"; exon_id "chr1_97218634_97218698_+"; exonnum "12"; txlen "1910";
chr1	ENSEMBL_gcm37	exon	97218634	97218698	0.0822751431626524	+	.	gene_id "ENSMUSG00000100484.2"; transcript_id "ENSMUSG00000100484.2_tx_55"; exon_id "chr1_97218634_97218698_+"; exonnum "11"; txlen "1643";
chr1	ENSEMBL_gcm37	exon	97218634	97218698	0.0822751431626524	+	.	gene_id "ENSMUSG00000100484.2"; transcript_id "ENSMUSG00000100484.2_tx_56"; exon_id "chr1_97218634_97218698_+"; exonnum "11"; txlen "1765";
chr1	ENSEMBL_gcm37	exon	97218634	97218698	0.0709123356670431	+	.	gene_id "ENSMUSG00000100484.2"; transcript_id "ENSMUSG00000100484.2_tx_57"; exon_id "chr1_97218634_97218698_+"; exonnum "7"; txlen "1042";
chr1	ENSEMBL_gcm37	exon	97218634	97218698	0.0709123356670431	+	.	gene_id "ENSMUSG00000100484.2"; transcript_id "ENSMUSG00000100484.2_tx_58"; exon_id "chr1_97218634_97218698_+"; exonnum "7"; txlen "1164";
chr1	ENSEMBL_gcm37	exon	97218634	97218698	0.0619658556908388	+	.	gene_id "ENSMUSG00000100484.2"; transcript_id "ENSMUSG00000100484.2_tx_59"; exon_id "chr1_97218634_97218698_+"; exonnum "11"; txlen "1662";
chr1	ENSEMBL_gcm37	exon	97218634	97218698	0.284890091164226	+	.	gene_id "ENSMUSG00000100484.2"; transcript_id "ENSMUSG00000100484.2_tx_6"; exon_id "chr1_97218634_97218698_+"; exonnum "10"; txlen "1659";
chr1	ENSEMBL_gcm37	exon	97218634	97218698	0.0619658556908388	+	.	gene_id "ENSMUSG00000100484.2"; transcript_id "ENSMUSG00000100484.2_tx_60"; exon_id "chr1_97218634_97218698_+"; exonnum "12"; txlen "1750";
chr1	ENSEMBL_gcm37	exon	97218634	97218698	0.0437406040170627	+	.	gene_id "ENSMUSG00000100484.2"; transcript_id "ENSMUSG00000100484.2_tx_61"; exon_id "chr1_97218634_97218698_+"; exonnum "11"; txlen "1688";
chr1	ENSEMBL_gcm37	exon	97218634	97218698	0.0437406040170627	+	.	gene_id "ENSMUSG00000100484.2"; transcript_id "ENSMUSG00000100484.2_tx_62"; exon_id "chr1_97218634_97218698_+"; exonnum "10"; txlen "1543";
chr1	ENSEMBL_gcm37	exon	97218634	97218698	0.0437406040170627	+	.	gene_id "ENSMUSG00000100484.2"; transcript_id "ENSMUSG00000100484.2_tx_63"; exon_id "chr1_97218634_97218698_+"; exonnum "12"; txlen "1776";
chr1	ENSEMBL_gcm37	exon	97218634	97218698	0.0437406040170627	+	.	gene_id "ENSMUSG00000100484.2"; transcript_id "ENSMUSG00000100484.2_tx_64"; exon_id "chr1_97218634_97218698_+"; exonnum "11"; txlen "1631";
chr1	ENSEMBL_gcm37	exon	97218634	97218698	0.0437406040170627	+	.	gene_id "ENSMUSG00000100484.2"; transcript_id "ENSMUSG00000100484.2_tx_65"; exon_id "chr1_97218634_97218698_+"; exonnum "12"; txlen "1825";
chr1	ENSEMBL_gcm37	exon	97218634	97218698	0.0437406040170627	+	.	gene_id "ENSMUSG00000100484.2"; transcript_id "ENSMUSG00000100484.2_tx_66"; exon_id "chr1_97218634_97218698_+"; exonnum "13"; txlen "1913";
chr1	ENSEMBL_gcm37	exon	97218634	97218698	0.0235673044353378	+	.	gene_id "ENSMUSG00000100484.2"; transcript_id "ENSMUSG00000100484.2_tx_67"; exon_id "chr1_97218634_97218698_+"; exonnum "14"; txlen "2070";
chr1	ENSEMBL_gcm37	exon	97218634	97218698	0.0235673044353378	+	.	gene_id "ENSMUSG00000100484.2"; transcript_id "ENSMUSG00000100484.2_tx_68"; exon_id "chr1_97218634_97218698_+"; exonnum "14"; txlen "2192";
chr1	ENSEMBL_gcm37	exon	97218634	97218698	0.235462621992348	+	.	gene_id "ENSMUSG00000100484.2"; transcript_id "ENSMUSG00000100484.2_tx_7"; exon_id "chr1_97218634_97218698_+"; exonnum "10"; txlen "1537";
chr1	ENSEMBL_gcm37	exon	97218634	97218698	0.235462621992348	+	.	gene_id "ENSMUSG00000100484.2"; transcript_id "ENSMUSG00000100484.2_tx_8"; exon_id "chr1_97218634_97218698_+"; exonnum "11"; txlen "1682";
chr1	HAVANA	exon	97221023	97221160	0	+	.	gene_id "ENSMUSG00000100484.2"; transcript_id "ENSMUST00000187797.2"; gene_type "transcribed_unprocessed_pseudogene"; gene_name "Gm7133"; transcript_type "transcribed_unprocessed_pseudogene"; transcript_name "Gm7133-201"; exon_number 11; exon_id "ENSMUSE00001319161.2"; level 2; transcript_support_level "NA"; mgi_id "MGI:3643070"; ont "PGO:0000005"; ont "PGO:0000019"; tag "basic"; tag "Ensembl_canonical"; tag "GENCODE_Primary"; havana_gene "OTTMUSG00000048827.1"; havana_transcript "OTTMUST00000124908.1";
chr1	HAVANA	exon	97221023	97221160	0	+	.	gene_id "ENSMUSG00000142313.1"; transcript_id "ENSMUST00000370264.1"; gene_type "lncRNA"; gene_name "ENSMUSG00000142313"; transcript_type "lncRNA"; transcript_name "ENSMUST00000370264"; exon_number 1; exon_id "ENSMUSE00001728512.1"; level 2; tag "basic"; tag "Ensembl_canonical"; tag "GENCODE_Primary"; tag "TAGENE";
chr1	ENSEMBL_gcm37	exon	97221023	97221160	1.28193057874771	+	.	gene_id "ENSMUSG00000100484.2"; transcript_id "ENSMUSG00000100484.2_tx_1"; exon_id "chr1_97221023_97221160_+"; exonnum "11"; txlen "1569";
chr1	ENSEMBL_gcm37	exon	97221023	97221160	0.175872332960857	+	.	gene_id "ENSMUSG00000100484.2"; transcript_id "ENSMUSG00000100484.2_tx_10"; exon_id "chr1_97221023_97221160_+"; exonnum "9"; txlen "1336";
chr1	ENSEMBL_gcm37	exon	97221023	97221160	0.175872332960857	+	.	gene_id "ENSMUSG00000100484.2"; transcript_id "ENSMUSG00000100484.2_tx_11"; exon_id "chr1_97221023_97221160_+"; exonnum "10"; txlen "1481";
chr1	ENSEMBL_gcm37	exon	97221023	97221160	0.175730899493005	+	.	gene_id "ENSMUSG00000100484.2"; transcript_id "ENSMUSG00000100484.2_tx_12"; exon_id "chr1_97221023_97221160_+"; exonnum "6"; txlen "841";
chr1	ENSEMBL_gcm37	exon	97221023	97221160	0.175023732153747	+	.	gene_id "ENSMUSG00000100484.2"; transcript_id "ENSMUSG00000100484.2_tx_13"; exon_id "chr1_97221023_97221160_+"; exonnum "8"; txlen "1191";
chr1	ENSEMBL_gcm37	exon	97221023	97221160	0.175023732153747	+	.	gene_id "ENSMUSG00000100484.2"; transcript_id "ENSMUSG00000100484.2_tx_14"; exon_id "chr1_97221023_97221160_+"; exonnum "10"; txlen "1504";
chr1	ENSEMBL_gcm37	exon	97221023	97221160	0.175023732153747	+	.	gene_id "ENSMUSG00000100484.2"; transcript_id "ENSMUSG00000100484.2_tx_15"; exon_id "chr1_97221023_97221160_+"; exonnum "11"; txlen "1649";
chr1	ENSEMBL_gcm37	exon	97221023	97221160	0.175023732153747	+	.	gene_id "ENSMUSG00000100484.2"; transcript_id "ENSMUSG00000100484.2_tx_16"; exon_id "chr1_97221023_97221160_+"; exonnum "9"; txlen "1279";
chr1	ENSEMBL_gcm37	exon	97221023	97221160	0.175023732153747	+	.	gene_id "ENSMUSG00000100484.2"; transcript_id "ENSMUSG00000100484.2_tx_17"; exon_id "chr1_97221023_97221160_+"; exonnum "10"; txlen "1424";
chr1	ENSEMBL_gcm37	exon	97221023	97221160	0.175023732153747	+	.	gene_id "ENSMUSG00000100484.2"; transcript_id "ENSMUSG00000100484.2_tx_18"; exon_id "chr1_97221023_97221160_+"; exonnum "11"; txlen "1569";
chr1	ENSEMBL_gcm37	exon	97221023	97221160	0.175023732153747	+	.	gene_id "ENSMUSG00000100484.2"; transcript_id "ENSMUSG00000100484.2_tx_19"; exon_id "chr1_97221023_97221160_+"; exonnum "10"; txlen "1424";
chr1	ENSEMBL_gcm37	exon	97221023	97221160	1.28193057874771	+	.	gene_id "ENSMUSG00000100484.2"; transcript_id "ENSMUSG00000100484.2_tx_2"; exon_id "chr1_97221023_97221160_+"; exonnum "12"; txlen "1714";
chr1	ENSEMBL_gcm37	exon	97221023	97221160	0.175023732153747	+	.	gene_id "ENSMUSG00000100484.2"; transcript_id "ENSMUSG00000100484.2_tx_20"; exon_id "chr1_97221023_97221160_+"; exonnum "12"; txlen "1737";
chr1	ENSEMBL_gcm37	exon	97221023	97221160	0.175023732153747	+	.	gene_id "ENSMUSG00000100484.2"; transcript_id "ENSMUSG00000100484.2_tx_21"; exon_id "chr1_97221023_97221160_+"; exonnum "11"; txlen "1592";
chr1	ENSEMBL_gcm37	exon	97221023	97221160	0.175023732153747	+	.	gene_id "ENSMUSG00000100484.2"; transcript_id "ENSMUSG00000100484.2_tx_22"; exon_id "chr1_97221023_97221160_+"; exonnum "5"; txlen "731";
chr1	ENSEMBL_gcm37	exon	97221023	97221160	0.175023732153747	+	.	gene_id "ENSMUSG00000100484.2"; transcript_id "ENSMUSG00000100484.2_tx_23"; exon_id "chr1_97221023_97221160_+"; exonnum "4"; txlen "643";
chr1	ENSEMBL_gcm37	exon	97221023	97221160	0.14813734216498	+	.	gene_id "ENSMUSG00000100484.2"; transcript_id "ENSMUSG00000100484.2_tx_24"; exon_id "chr1_97221023_97221160_+"; exonnum "11"; txlen "1537";
chr1	ENSEMBL_gcm37	exon	97221023	97221160	0.14748208348892	+	.	gene_id "ENSMUSG00000100484.2"; transcript_id "ENSMUSG00000100484.2_tx_25"; exon_id "chr1_97221023_97221160_+"; exonnum "5"; txlen "684";
chr1	ENSEMBL_gcm37	exon	97221023	97221160	0.132943477945913	+	.	gene_id "ENSMUSG00000100484.2"; transcript_id "ENSMUSG00000100484.2_tx_26"; exon_id "chr1_97221023_97221160_+"; exonnum "6"; txlen "713";
chr1	ENSEMBL_gcm37	exon	97221023	97221160	0.125622149534792	+	.	gene_id "ENSMUSG00000100484.2"; transcript_id "ENSMUSG00000100484.2_tx_27"; exon_id "chr1_97221023_97221160_+"; exonnum "11"; txlen "1659";
chr1	ENSEMBL_gcm37	exon	97221023	97221160	0.125622149534792	+	.	gene_id "ENSMUSG00000100484.2"; transcript_id "ENSMUSG00000100484.2_tx_28"; exon_id "chr1_97221023_97221160_+"; exonnum "12"; txlen "1804";
chr1	ENSEMBL_gcm37	exon	97221023	97221160	1.28193057874771	+	.	gene_id "ENSMUSG00000100484.2"; transcript_id "ENSMUSG00000100484.2_tx_3"; exon_id "chr1_97221023_97221160_+"; exonnum "13"; txlen "1802";
chr1	ENSEMBL_gcm37	exon	97221023	97221160	0.103527801626662	+	.	gene_id "ENSMUSG00000100484.2"; transcript_id "ENSMUSG00000100484.2_tx_31"; exon_id "chr1_97221023_97221160_+"; exonnum "10"; txlen "1392";
chr1	ENSEMBL_gcm37	exon	97221023	97221160	0.103527801626662	+	.	gene_id "ENSMUSG00000100484.2"; transcript_id "ENSMUSG00000100484.2_tx_32"; exon_id "chr1_97221023_97221160_+"; exonnum "10"; txlen "1514";
chr1	ENSEMBL_gcm37	exon	97221023	97221160	0.0919545717700233	+	.	gene_id "ENSMUSG00000100484.2"; transcript_id "ENSMUSG00000100484.2_tx_33"; exon_id "chr1_97221023_97221160_+"; exonnum "11"; txlen "1555";
chr1	ENSEMBL_gcm37	exon	97221023	97221160	0.0919545717700233	+	.	gene_id "ENSMUSG00000100484.2"; transcript_id "ENSMUSG00000100484.2_tx_34"; exon_id "chr1_97221023_97221160_+"; exonnum "11"; txlen "1677";
chr1	ENSEMBL_gcm37	exon	97221023	97221160	0.0919545717700233	+	.	gene_id "ENSMUSG00000100484.2"; transcript_id "ENSMUSG00000100484.2_tx_35"; exon_id "chr1_97221023_97221160_+"; exonnum "12"; txlen "1700";
chr1	ENSEMBL_gcm37	exon	97221023	97221160	0.0919545717700233	+	.	gene_id "ENSMUSG00000100484.2"; transcript_id "ENSMUSG00000100484.2_tx_36"; exon_id "chr1_97221023_97221160_+"; exonnum "12"; txlen "1822";
chr1	ENSEMBL_gcm37	exon	97221023	97221160	0.0919545717700233	+	.	gene_id "ENSMUSG00000100484.2"; transcript_id "ENSMUSG00000100484.2_tx_37"; exon_id "chr1_97221023_97221160_+"; exonnum "12"; txlen "1700";
chr1	ENSEMBL_gcm37	exon	97221023	97221160	0.0919545717700233	+	.	gene_id "ENSMUSG00000100484.2"; transcript_id "ENSMUSG00000100484.2_tx_38"; exon_id "chr1_97221023_97221160_+"; exonnum "12"; txlen "1822";
chr1	ENSEMBL_gcm37	exon	97221023	97221160	0.0919545717700233	+	.	gene_id "ENSMUSG00000100484.2"; transcript_id "ENSMUSG00000100484.2_tx_39"; exon_id "chr1_97221023_97221160_+"; exonnum "13"; txlen "1845";
chr1	ENSEMBL_gcm37	exon	97221023	97221160	1.28193057874771	+	.	gene_id "ENSMUSG00000100484.2"; transcript_id "ENSMUSG00000100484.2_tx_4"; exon_id "chr1_97221023_97221160_+"; exonnum "12"; txlen "1657";
chr1	ENSEMBL_gcm37	exon	97221023	97221160	0.0919545717700233	+	.	gene_id "ENSMUSG00000100484.2"; transcript_id "ENSMUSG00000100484.2_tx_40"; exon_id "chr1_97221023_97221160_+"; exonnum "13"; txlen "1967";
chr1	ENSEMBL_gcm37	exon	97221023	97221160	0.0822751431626524	+	.	gene_id "ENSMUSG00000100484.2"; transcript_id "ENSMUSG00000100484.2_tx_41"; exon_id "chr1_97221023_97221160_+"; exonnum "11"; txlen "1480";
chr1	ENSEMBL_gcm37	exon	97221023	97221160	0.0822751431626524	+	.	gene_id "ENSMUSG00000100484.2"; transcript_id "ENSMUSG00000100484.2_tx_42"; exon_id "chr1_97221023_97221160_+"; exonnum "11"; txlen "1602";
chr1	ENSEMBL_gcm37	exon	97221023	97221160	0.0822751431626524	+	.	gene_id "ENSMUSG00000100484.2"; transcript_id "ENSMUSG00000100484.2_tx_43"; exon_id "chr1_97221023_97221160_+"; exonnum "12"; txlen "1625";
chr1	ENSEMBL_gcm37	exon	97221023	97221160	0.0822751431626524	+	.	gene_id "ENSMUSG00000100484.2"; transcript_id "ENSMUSG00000100484.2_tx_44"; exon_id "chr1_97221023_97221160_+"; exonnum "12"; txlen "1747";
chr1	ENSEMBL_gcm37	exon	97221023	97221160	0.0822751431626524	+	.	gene_id "ENSMUSG00000100484.2"; transcript_id "ENSMUSG00000100484.2_tx_45"; exon_id "chr1_97221023_97221160_+"; exonnum "12"; txlen "1625";
chr1	ENSEMBL_gcm37	exon	97221023	97221160	0.0822751431626524	+	.	gene_id "ENSMUSG00000100484.2"; transcript_id "ENSMUSG00000100484.2_tx_46"; exon_id "chr1_97221023_97221160_+"; exonnum "12"; txlen "1747";
chr1	ENSEMBL_gcm37	exon	97221023	97221160	0.0822751431626524	+	.	gene_id "ENSMUSG00000100484.2"; transcript_id "ENSMUSG00000100484.2_tx_47"; exon_id "chr1_97221023_97221160_+"; exonnum "13"; txlen "1770";
chr1	ENSEMBL_gcm37	exon	97221023	97221160	0.0822751431626524	+	.	gene_id "ENSMUSG00000100484.2"; transcript_id "ENSMUSG00000100484.2_tx_48"; exon_id "chr1_97221023_97221160_+"; exonnum "13"; txlen "1892";
chr1	ENSEMBL_gcm37	exon	97221023	97221160	0.0822751431626524	+	.	gene_id "ENSMUSG00000100484.2"; transcript_id "ENSMUSG00000100484.2_tx_49"; exon_id "chr1_97221023_97221160_+"; exonnum "13"; txlen "1788";
chr1	ENSEMBL_gcm37	exon	97221023	97221160	0.0822751431626524	+	.	gene_id "ENSMUSG00000100484.2"; transcript_id "ENSMUSG00000100484.2_tx_50"; exon_id "chr1_97221023_97221160_+"; exonnum "13"; txlen "1910";
chr1	ENSEMBL_gcm37	exon	97221023	97221160	0.0822751431626524	+	.	gene_id "ENSMUSG00000100484.2"; transcript_id "ENSMUSG00000100484.2_tx_51"; exon_id "chr1_97221023_97221160_+"; exonnum "14"; txlen "1933";
chr1	ENSEMBL_gcm37	exon	97221023	97221160	0.0822751431626524	+	.	gene_id "ENSMUSG00000100484.2"; transcript_id "ENSMUSG00000100484.2_tx_52"; exon_id "chr1_97221023_97221160_+"; exonnum "14"; txlen "2055";
chr1	ENSEMBL_gcm37	exon	97221023	97221160	0.0822751431626524	+	.	gene_id "ENSMUSG00000100484.2"; transcript_id "ENSMUSG00000100484.2_tx_53"; exon_id "chr1_97221023_97221160_+"; exonnum "13"; txlen "1788";
chr1	ENSEMBL_gcm37	exon	97221023	97221160	0.0822751431626524	+	.	gene_id "ENSMUSG00000100484.2"; transcript_id "ENSMUSG00000100484.2_tx_54"; exon_id "chr1_97221023_97221160_+"; exonnum "13"; txlen "1910";
chr1	ENSEMBL_gcm37	exon	97221023	97221160	0.0822751431626524	+	.	gene_id "ENSMUSG00000100484.2"; transcript_id "ENSMUSG00000100484.2_tx_55"; exon_id "chr1_97221023_97221160_+"; exonnum "12"; txlen "1643";
chr1	ENSEMBL_gcm37	exon	97221023	97221160	0.0822751431626524	+	.	gene_id "ENSMUSG00000100484.2"; transcript_id "ENSMUSG00000100484.2_tx_56"; exon_id "chr1_97221023_97221160_+"; exonnum "12"; txlen "1765";
chr1	ENSEMBL_gcm37	exon	97221023	97221160	0.0709123356670431	+	.	gene_id "ENSMUSG00000100484.2"; transcript_id "ENSMUSG00000100484.2_tx_57"; exon_id "chr1_97221023_97221160_+"; exonnum "8"; txlen "1042";
chr1	ENSEMBL_gcm37	exon	97221023	97221160	0.0709123356670431	+	.	gene_id "ENSMUSG00000100484.2"; transcript_id "ENSMUSG00000100484.2_tx_58"; exon_id "chr1_97221023_97221160_+"; exonnum "8"; txlen "1164";
chr1	ENSEMBL_gcm37	exon	97221023	97221160	0.0619658556908388	+	.	gene_id "ENSMUSG00000100484.2"; transcript_id "ENSMUSG00000100484.2_tx_59"; exon_id "chr1_97221023_97221160_+"; exonnum "12"; txlen "1662";
chr1	ENSEMBL_gcm37	exon	97221023	97221160	0.284890091164226	+	.	gene_id "ENSMUSG00000100484.2"; transcript_id "ENSMUSG00000100484.2_tx_6"; exon_id "chr1_97221023_97221160_+"; exonnum "11"; txlen "1659";
chr1	ENSEMBL_gcm37	exon	97221023	97221160	0.0619658556908388	+	.	gene_id "ENSMUSG00000100484.2"; transcript_id "ENSMUSG00000100484.2_tx_60"; exon_id "chr1_97221023_97221160_+"; exonnum "13"; txlen "1750";
chr1	ENSEMBL_gcm37	exon	97221023	97221160	0.0437406040170627	+	.	gene_id "ENSMUSG00000100484.2"; transcript_id "ENSMUSG00000100484.2_tx_61"; exon_id "chr1_97221023_97221160_+"; exonnum "12"; txlen "1688";
chr1	ENSEMBL_gcm37	exon	97221023	97221160	0.0437406040170627	+	.	gene_id "ENSMUSG00000100484.2"; transcript_id "ENSMUSG00000100484.2_tx_62"; exon_id "chr1_97221023_97221160_+"; exonnum "11"; txlen "1543";
chr1	ENSEMBL_gcm37	exon	97221023	97221160	0.0437406040170627	+	.	gene_id "ENSMUSG00000100484.2"; transcript_id "ENSMUSG00000100484.2_tx_63"; exon_id "chr1_97221023_97221160_+"; exonnum "13"; txlen "1776";
chr1	ENSEMBL_gcm37	exon	97221023	97221160	0.0437406040170627	+	.	gene_id "ENSMUSG00000100484.2"; transcript_id "ENSMUSG00000100484.2_tx_64"; exon_id "chr1_97221023_97221160_+"; exonnum "12"; txlen "1631";
chr1	ENSEMBL_gcm37	exon	97221023	97221160	0.0437406040170627	+	.	gene_id "ENSMUSG00000100484.2"; transcript_id "ENSMUSG00000100484.2_tx_65"; exon_id "chr1_97221023_97221160_+"; exonnum "13"; txlen "1825";
chr1	ENSEMBL_gcm37	exon	97221023	97221160	0.0437406040170627	+	.	gene_id "ENSMUSG00000100484.2"; transcript_id "ENSMUSG00000100484.2_tx_66"; exon_id "chr1_97221023_97221160_+"; exonnum "14"; txlen "1913";
chr1	ENSEMBL_gcm37	exon	97221023	97221160	0.0235673044353378	+	.	gene_id "ENSMUSG00000100484.2"; transcript_id "ENSMUSG00000100484.2_tx_67"; exon_id "chr1_97221023_97221160_+"; exonnum "15"; txlen "2070";
chr1	ENSEMBL_gcm37	exon	97221023	97221160	0.0235673044353378	+	.	gene_id "ENSMUSG00000100484.2"; transcript_id "ENSMUSG00000100484.2_tx_68"; exon_id "chr1_97221023_97221160_+"; exonnum "15"; txlen "2192";
chr1	ENSEMBL_gcm37	exon	97221023	97221160	0.235462621992348	+	.	gene_id "ENSMUSG00000100484.2"; transcript_id "ENSMUSG00000100484.2_tx_7"; exon_id "chr1_97221023_97221160_+"; exonnum "11"; txlen "1537";
chr1	ENSEMBL_gcm37	exon	97221023	97221160	0.235462621992348	+	.	gene_id "ENSMUSG00000100484.2"; transcript_id "ENSMUSG00000100484.2_tx_8"; exon_id "chr1_97221023_97221160_+"; exonnum "12"; txlen "1682";
chr1	ENSEMBL_gcm37	exon	97221023	97221160	0.175872332960857	+	.	gene_id "ENSMUSG00000100484.2"; transcript_id "ENSMUSG00000100484.2_tx_9"; exon_id "chr1_97221023_97221160_+"; exonnum "9"; txlen "1336";
chr1	HAVANA	gene	97221023	97238386	0	+	.	gene_id "ENSMUSG00000142313.1"; gene_type "lncRNA"; gene_name "ENSMUSG00000142313"; level 2; tag "overlapping_locus"; tag "overlaps_pseudogene";
chr1	HAVANA	transcript	97221023	97238386	0	+	.	gene_id "ENSMUSG00000142313.1"; transcript_id "ENSMUST00000370264.1"; gene_type "lncRNA"; gene_name "ENSMUSG00000142313"; transcript_type "lncRNA"; transcript_name "ENSMUST00000370264"; level 2; tag "basic"; tag "Ensembl_canonical"; tag "GENCODE_Primary"; tag "TAGENE";
chr1	HAVANA	exon	97229860	97230022	0	+	.	gene_id "ENSMUSG00000142313.1"; transcript_id "ENSMUST00000370264.1"; gene_type "lncRNA"; gene_name "ENSMUSG00000142313"; transcript_type "lncRNA"; transcript_name "ENSMUST00000370264"; exon_number 2; exon_id "ENSMUSE00001728513.1"; level 2; tag "basic"; tag "Ensembl_canonical"; tag "GENCODE_Primary"; tag "TAGENE";
chr1	HAVANA	exon	97229983	97230020	0	+	.	gene_id "ENSMUSG00000100484.2"; transcript_id "ENSMUST00000187797.2"; gene_type "transcribed_unprocessed_pseudogene"; gene_name "Gm7133"; transcript_type "transcribed_unprocessed_pseudogene"; transcript_name "Gm7133-201"; exon_number 12; exon_id "ENSMUSE00001327900.2"; level 2; transcript_support_level "NA"; mgi_id "MGI:3643070"; ont "PGO:0000005"; ont "PGO:0000019"; tag "basic"; tag "Ensembl_canonical"; tag "GENCODE_Primary"; havana_gene "OTTMUSG00000048827.1"; havana_transcript "OTTMUST00000124908.1";
chr1	HAVANA	exon	97238229	97238386	0	+	.	gene_id "ENSMUSG00000142313.1"; transcript_id "ENSMUST00000370264.1"; gene_type "lncRNA"; gene_name "ENSMUSG00000142313"; transcript_type "lncRNA"; transcript_name "ENSMUST00000370264"; exon_number 3; exon_id "ENSMUSE00001728511.1"; level 2; tag "basic"; tag "Ensembl_canonical"; tag "GENCODE_Primary"; tag "TAGENE";
chr1	HAVANA	exon	97238229	97238389	0	+	.	gene_id "ENSMUSG00000100484.2"; transcript_id "ENSMUST00000187797.2"; gene_type "transcribed_unprocessed_pseudogene"; gene_name "Gm7133"; transcript_type "transcribed_unprocessed_pseudogene"; transcript_name "Gm7133-201"; exon_number 13; exon_id "ENSMUSE00001333905.2"; level 2; transcript_support_level "NA"; mgi_id "MGI:3643070"; ont "PGO:0000005"; ont "PGO:0000019"; tag "basic"; tag "Ensembl_canonical"; tag "GENCODE_Primary"; havana_gene "OTTMUSG00000048827.1"; havana_transcript "OTTMUST00000124908.1";
chr1	HAVANA	exon	97246614	97246735	0	+	.	gene_id "ENSMUSG00000142356.1"; transcript_id "ENSMUST00000370529.1"; gene_type "lncRNA"; gene_name "ENSMUSG00000142356"; transcript_type "lncRNA"; transcript_name "ENSMUST00000370529"; exon_number 1; exon_id "ENSMUSE00001729022.1"; level 2; tag "basic"; tag "Ensembl_canonical"; tag "GENCODE_Primary"; tag "TAGENE";
chr1	HAVANA	gene	97246614	97247377	0	+	.	gene_id "ENSMUSG00000142356.1"; gene_type "lncRNA"; gene_name "ENSMUSG00000142356"; level 2;
chr1	HAVANA	transcript	97246614	97247377	0	+	.	gene_id "ENSMUSG00000142356.1"; transcript_id "ENSMUST00000370529.1"; gene_type "lncRNA"; gene_name "ENSMUSG00000142356"; transcript_type "lncRNA"; transcript_name "ENSMUST00000370529"; level 2; tag "basic"; tag "Ensembl_canonical"; tag "GENCODE_Primary"; tag "TAGENE";
chr1	HAVANA	exon	97247194	97247377	0	+	.	gene_id "ENSMUSG00000142356.1"; transcript_id "ENSMUST00000370529.1"; gene_type "lncRNA"; gene_name "ENSMUSG00000142356"; transcript_type "lncRNA"; transcript_name "ENSMUST00000370529"; exon_number 2; exon_id "ENSMUSE00001729021.1"; level 2; tag "basic"; tag "Ensembl_canonical"; tag "GENCODE_Primary"; tag "TAGENE";
chr1	HAVANA	exon	97274042	97274445	0	+	.	gene_id "ENSMUSG00000121413.2"; transcript_id "ENSMUST00000379247.1"; gene_type "lncRNA"; gene_name "ENSMUSG00000121413"; transcript_type "lncRNA"; transcript_name "ENSMUST00000379247"; exon_number 1; exon_id "ENSMUSE00001745672.1"; level 2; tag "basic"; tag "TAGENE";
chr1	HAVANA	exon	97274042	97274445	0	+	.	gene_id "ENSMUSG00000121413.2"; transcript_id "ENSMUST00000379245.1"; gene_type "lncRNA"; gene_name "ENSMUSG00000121413"; transcript_type "lncRNA"; transcript_name "ENSMUST00000379245"; exon_number 1; exon_id "ENSMUSE00001745672.1"; level 2; tag "basic"; tag "Ensembl_canonical"; tag "GENCODE_Primary"; tag "TAGENE";
chr1	HAVANA	transcript	97274042	97276435	0	+	.	gene_id "ENSMUSG00000121413.2"; transcript_id "ENSMUST00000379247.1"; gene_type "lncRNA"; gene_name "ENSMUSG00000121413"; transcript_type "lncRNA"; transcript_name "ENSMUST00000379247"; level 2; tag "basic"; tag "TAGENE";
chr1	HAVANA	transcript	97274042	97406834	0	+	.	gene_id "ENSMUSG00000121413.2"; transcript_id "ENSMUST00000379245.1"; gene_type "lncRNA"; gene_name "ENSMUSG00000121413"; transcript_type "lncRNA"; transcript_name "ENSMUST00000379245"; level 2; tag "basic"; tag "Ensembl_canonical"; tag "GENCODE_Primary"; tag "TAGENE";
chr1	HAVANA	gene	97274042	97500740	0	+	.	gene_id "ENSMUSG00000121413.2"; gene_type "lncRNA"; gene_name "ENSMUSG00000121413"; level 2; tag "overlaps_pseudogene";
chr1	HAVANA	exon	97274200	97274445	0	+	.	gene_id "ENSMUSG00000101348.8"; transcript_id "ENSMUST00000191257.7"; gene_type "transcribed_unprocessed_pseudogene"; gene_name "Gm7135"; transcript_type "transcribed_unprocessed_pseudogene"; transcript_name "Gm7135-201"; exon_number 1; exon_id "ENSMUSE00001333677.2"; level 2; transcript_support_level "NA"; mgi_id "MGI:3647710"; ont "PGO:0000005"; ont "PGO:0000019"; tag "basic"; tag "Ensembl_canonical"; tag "GENCODE_Primary"; havana_gene "OTTMUSG00000048828.1"; havana_transcript "OTTMUST00000124909.1";
chr1	HAVANA	gene	97274200	97397704	0	+	.	gene_id "ENSMUSG00000101348.8"; gene_type "transcribed_unprocessed_pseudogene"; gene_name "Gm7135"; level 2; mgi_id "MGI:3647710"; havana_gene "OTTMUSG00000048828.1";
chr1	HAVANA	transcript	97274200	97397704	0	+	.	gene_id "ENSMUSG00000101348.8"; transcript_id "ENSMUST00000191257.7"; gene_type "transcribed_unprocessed_pseudogene"; gene_name "Gm7135"; transcript_type "transcribed_unprocessed_pseudogene"; transcript_name "Gm7135-201"; level 2; transcript_support_level "NA"; mgi_id "MGI:3647710"; ont "PGO:0000005"; ont "PGO:0000019"; tag "basic"; tag "Ensembl_canonical"; tag "GENCODE_Primary"; havana_gene "OTTMUSG00000048828.1"; havana_transcript "OTTMUST00000124909.1";
chr1	HAVANA	exon	97276007	97276264	0	+	.	gene_id "ENSMUSG00000121413.2"; transcript_id "ENSMUST00000379245.1"; gene_type "lncRNA"; gene_name "ENSMUSG00000121413"; transcript_type "lncRNA"; transcript_name "ENSMUST00000379245"; exon_number 2; exon_id "ENSMUSE00001745667.1"; level 2; tag "basic"; tag "Ensembl_canonical"; tag "GENCODE_Primary"; tag "TAGENE";
chr1	HAVANA	exon	97276007	97276264	0	+	.	gene_id "ENSMUSG00000101348.8"; transcript_id "ENSMUST00000191257.7"; gene_type "transcribed_unprocessed_pseudogene"; gene_name "Gm7135"; transcript_type "transcribed_unprocessed_pseudogene"; transcript_name "Gm7135-201"; exon_number 2; exon_id "ENSMUSE00001319380.2"; level 2; transcript_support_level "NA"; mgi_id "MGI:3647710"; ont "PGO:0000005"; ont "PGO:0000019"; tag "basic"; tag "Ensembl_canonical"; tag "GENCODE_Primary"; havana_gene "OTTMUSG00000048828.1"; havana_transcript "OTTMUST00000124909.1";
chr1	HAVANA	exon	97276007	97276435	0	+	.	gene_id "ENSMUSG00000121413.2"; transcript_id "ENSMUST00000379247.1"; gene_type "lncRNA"; gene_name "ENSMUSG00000121413"; transcript_type "lncRNA"; transcript_name "ENSMUST00000379247"; exon_number 2; exon_id "ENSMUSE00001745674.1"; level 2; tag "basic"; tag "TAGENE";
chr1	HAVANA	exon	97281675	97281863	0	+	.	gene_id "ENSMUSG00000121413.2"; transcript_id "ENSMUST00000379245.1"; gene_type "lncRNA"; gene_name "ENSMUSG00000121413"; transcript_type "lncRNA"; transcript_name "ENSMUST00000379245"; exon_number 3; exon_id "ENSMUSE00001745666.1"; level 2; tag "basic"; tag "Ensembl_canonical"; tag "GENCODE_Primary"; tag "TAGENE";
chr1	HAVANA	exon	97281675	97281863	0	+	.	gene_id "ENSMUSG00000101348.8"; transcript_id "ENSMUST00000191257.7"; gene_type "transcribed_unprocessed_pseudogene"; gene_name "Gm7135"; transcript_type "transcribed_unprocessed_pseudogene"; transcript_name "Gm7135-201"; exon_number 3; exon_id "ENSMUSE00001331770.2"; level 2; transcript_support_level "NA"; mgi_id "MGI:3647710"; ont "PGO:0000005"; ont "PGO:0000019"; tag "basic"; tag "Ensembl_canonical"; tag "GENCODE_Primary"; havana_gene "OTTMUSG00000048828.1"; havana_transcript "OTTMUST00000124909.1";
chr1	HAVANA	exon	97296632	97296728	0	+	.	gene_id "ENSMUSG00000121413.2"; transcript_id "ENSMUST00000379245.1"; gene_type "lncRNA"; gene_name "ENSMUSG00000121413"; transcript_type "lncRNA"; transcript_name "ENSMUST00000379245"; exon_number 4; exon_id "ENSMUSE00001745665.1"; level 2; tag "basic"; tag "Ensembl_canonical"; tag "GENCODE_Primary"; tag "TAGENE";
chr1	HAVANA	exon	97296632	97296728	0	+	.	gene_id "ENSMUSG00000101348.8"; transcript_id "ENSMUST00000191257.7"; gene_type "transcribed_unprocessed_pseudogene"; gene_name "Gm7135"; transcript_type "transcribed_unprocessed_pseudogene"; transcript_name "Gm7135-201"; exon_number 4; exon_id "ENSMUSE00001320692.2"; level 2; transcript_support_level "NA"; mgi_id "MGI:3647710"; ont "PGO:0000005"; ont "PGO:0000019"; tag "basic"; tag "Ensembl_canonical"; tag "GENCODE_Primary"; havana_gene "OTTMUSG00000048828.1"; havana_transcript "OTTMUST00000124909.1";
chr1	HAVANA	exon	97314356	97314474	0	+	.	gene_id "ENSMUSG00000121413.2"; transcript_id "ENSMUST00000379245.1"; gene_type "lncRNA"; gene_name "ENSMUSG00000121413"; transcript_type "lncRNA"; transcript_name "ENSMUST00000379245"; exon_number 5; exon_id "ENSMUSE00001745669.1"; level 2; tag "basic"; tag "Ensembl_canonical"; tag "GENCODE_Primary"; tag "TAGENE";
chr1	HAVANA	exon	97314356	97314474	0	+	.	gene_id "ENSMUSG00000101348.8"; transcript_id "ENSMUST00000191257.7"; gene_type "transcribed_unprocessed_pseudogene"; gene_name "Gm7135"; transcript_type "transcribed_unprocessed_pseudogene"; transcript_name "Gm7135-201"; exon_number 5; exon_id "ENSMUSE00001331501.2"; level 2; transcript_support_level "NA"; mgi_id "MGI:3647710"; ont "PGO:0000005"; ont "PGO:0000019"; tag "basic"; tag "Ensembl_canonical"; tag "GENCODE_Primary"; havana_gene "OTTMUSG00000048828.1"; havana_transcript "OTTMUST00000124909.1";
chr1	HAVANA	exon	97328107	97328216	0	+	.	gene_id "ENSMUSG00000121413.2"; transcript_id "ENSMUST00000379245.1"; gene_type "lncRNA"; gene_name "ENSMUSG00000121413"; transcript_type "lncRNA"; transcript_name "ENSMUST00000379245"; exon_number 6; exon_id "ENSMUSE00001745668.1"; level 2; tag "basic"; tag "Ensembl_canonical"; tag "GENCODE_Primary"; tag "TAGENE";
chr1	HAVANA	exon	97328107	97328216	0	+	.	gene_id "ENSMUSG00000101348.8"; transcript_id "ENSMUST00000191257.7"; gene_type "transcribed_unprocessed_pseudogene"; gene_name "Gm7135"; transcript_type "transcribed_unprocessed_pseudogene"; transcript_name "Gm7135-201"; exon_number 6; exon_id "ENSMUSE00001334264.2"; level 2; transcript_support_level "NA"; mgi_id "MGI:3647710"; ont "PGO:0000005"; ont "PGO:0000019"; tag "basic"; tag "Ensembl_canonical"; tag "GENCODE_Primary"; havana_gene "OTTMUSG00000048828.1"; havana_transcript "OTTMUST00000124909.1";
chr1	HAVANA	exon	97342731	97342875	0	+	.	gene_id "ENSMUSG00000121413.2"; transcript_id "ENSMUST00000379245.1"; gene_type "lncRNA"; gene_name "ENSMUSG00000121413"; transcript_type "lncRNA"; transcript_name "ENSMUST00000379245"; exon_number 7; exon_id "ENSMUSE00001745664.1"; level 2; tag "basic"; tag "Ensembl_canonical"; tag "GENCODE_Primary"; tag "TAGENE";
chr1	HAVANA	exon	97342731	97342875	0	+	.	gene_id "ENSMUSG00000101348.8"; transcript_id "ENSMUST00000191257.7"; gene_type "transcribed_unprocessed_pseudogene"; gene_name "Gm7135"; transcript_type "transcribed_unprocessed_pseudogene"; transcript_name "Gm7135-201"; exon_number 7; exon_id "ENSMUSE00001329942.2"; level 2; transcript_support_level "NA"; mgi_id "MGI:3647710"; ont "PGO:0000005"; ont "PGO:0000019"; tag "basic"; tag "Ensembl_canonical"; tag "GENCODE_Primary"; havana_gene "OTTMUSG00000048828.1"; havana_transcript "OTTMUST00000124909.1";
chr1	HAVANA	exon	97362604	97362799	0	+	.	gene_id "ENSMUSG00000121413.2"; transcript_id "ENSMUST00000379245.1"; gene_type "lncRNA"; gene_name "ENSMUSG00000121413"; transcript_type "lncRNA"; transcript_name "ENSMUST00000379245"; exon_number 8; exon_id "ENSMUSE00001745663.1"; level 2; tag "basic"; tag "Ensembl_canonical"; tag "GENCODE_Primary"; tag "TAGENE";
chr1	HAVANA	exon	97362604	97362799	0	+	.	gene_id "ENSMUSG00000101348.8"; transcript_id "ENSMUST00000191257.7"; gene_type "transcribed_unprocessed_pseudogene"; gene_name "Gm7135"; transcript_type "transcribed_unprocessed_pseudogene"; transcript_name "Gm7135-201"; exon_number 8; exon_id "ENSMUSE00001328217.2"; level 2; transcript_support_level "NA"; mgi_id "MGI:3647710"; ont "PGO:0000005"; ont "PGO:0000019"; tag "basic"; tag "Ensembl_canonical"; tag "GENCODE_Primary"; havana_gene "OTTMUSG00000048828.1"; havana_transcript "OTTMUST00000124909.1";
chr1	HAVANA	exon	97370295	97370448	0	+	.	gene_id "ENSMUSG00000121413.2"; transcript_id "ENSMUST00000379245.1"; gene_type "lncRNA"; gene_name "ENSMUSG00000121413"; transcript_type "lncRNA"; transcript_name "ENSMUST00000379245"; exon_number 9; exon_id "ENSMUSE00001745676.1"; level 2; tag "basic"; tag "Ensembl_canonical"; tag "GENCODE_Primary"; tag "TAGENE";
chr1	HAVANA	exon	97370295	97370448	0	+	.	gene_id "ENSMUSG00000101348.8"; transcript_id "ENSMUST00000191257.7"; gene_type "transcribed_unprocessed_pseudogene"; gene_name "Gm7135"; transcript_type "transcribed_unprocessed_pseudogene"; transcript_name "Gm7135-201"; exon_number 9; exon_id "ENSMUSE00001323483.2"; level 2; transcript_support_level "NA"; mgi_id "MGI:3647710"; ont "PGO:0000005"; ont "PGO:0000019"; tag "basic"; tag "Ensembl_canonical"; tag "GENCODE_Primary"; havana_gene "OTTMUSG00000048828.1"; havana_transcript "OTTMUST00000124909.1";
chr1	HAVANA	exon	97387341	97387528	0	+	.	gene_id "ENSMUSG00000121413.2"; transcript_id "ENSMUST00000379245.1"; gene_type "lncRNA"; gene_name "ENSMUSG00000121413"; transcript_type "lncRNA"; transcript_name "ENSMUST00000379245"; exon_number 10; exon_id "ENSMUSE00001745675.1"; level 2; tag "basic"; tag "Ensembl_canonical"; tag "GENCODE_Primary"; tag "TAGENE";
chr1	HAVANA	exon	97387341	97387528	0	+	.	gene_id "ENSMUSG00000101348.8"; transcript_id "ENSMUST00000191257.7"; gene_type "transcribed_unprocessed_pseudogene"; gene_name "Gm7135"; transcript_type "transcribed_unprocessed_pseudogene"; transcript_name "Gm7135-201"; exon_number 10; exon_id "ENSMUSE00001320982.2"; level 2; transcript_support_level "NA"; mgi_id "MGI:3647710"; ont "PGO:0000005"; ont "PGO:0000019"; tag "basic"; tag "Ensembl_canonical"; tag "GENCODE_Primary"; havana_gene "OTTMUSG00000048828.1"; havana_transcript "OTTMUST00000124909.1";
chr1	HAVANA	exon	97387407	97387528	0	+	.	gene_id "ENSMUSG00000121413.2"; transcript_id "ENSMUST00000187538.2"; gene_type "lncRNA"; gene_name "ENSMUSG00000121413"; transcript_type "lncRNA"; transcript_name "ENSMUST00000187538"; exon_number 1; exon_id "ENSMUSE00001320223.2"; level 2; transcript_support_level "3"; tag "basic"; havana_transcript "OTTMUST00000124910.1";
chr1	HAVANA	transcript	97387407	97500740	0	+	.	gene_id "ENSMUSG00000121413.2"; transcript_id "ENSMUST00000187538.2"; gene_type "lncRNA"; gene_name "ENSMUSG00000121413"; transcript_type "lncRNA"; transcript_name "ENSMUST00000187538"; level 2; transcript_support_level "3"; tag "basic"; havana_transcript "OTTMUST00000124910.1";
chr1	HAVANA	exon	97395388	97395452	0	+	.	gene_id "ENSMUSG00000121413.2"; transcript_id "ENSMUST00000379245.1"; gene_type "lncRNA"; gene_name "ENSMUSG00000121413"; transcript_type "lncRNA"; transcript_name "ENSMUST00000379245"; exon_number 11; exon_id "ENSMUSE00001751196.1"; level 2; tag "basic"; tag "Ensembl_canonical"; tag "GENCODE_Primary"; tag "TAGENE";
chr1	HAVANA	exon	97395388	97395452	0	+	.	gene_id "ENSMUSG00000121413.2"; transcript_id "ENSMUST00000187538.2"; gene_type "lncRNA"; gene_name "ENSMUSG00000121413"; transcript_type "lncRNA"; transcript_name "ENSMUST00000187538"; exon_number 2; exon_id "ENSMUSE00001751196.1"; level 2; transcript_support_level "3"; tag "basic"; havana_transcript "OTTMUST00000124910.1";
chr1	HAVANA	exon	97395388	97395452	0	+	.	gene_id "ENSMUSG00000101348.8"; transcript_id "ENSMUST00000191257.7"; gene_type "transcribed_unprocessed_pseudogene"; gene_name "Gm7135"; transcript_type "transcribed_unprocessed_pseudogene"; transcript_name "Gm7135-201"; exon_number 11; exon_id "ENSMUSE00001318744.2"; level 2; transcript_support_level "NA"; mgi_id "MGI:3647710"; ont "PGO:0000005"; ont "PGO:0000019"; tag "basic"; tag "Ensembl_canonical"; tag "GENCODE_Primary"; havana_gene "OTTMUSG00000048828.1"; havana_transcript "OTTMUST00000124909.1";
chr1	HAVANA	exon	97397567	97397704	0	+	.	gene_id "ENSMUSG00000121413.2"; transcript_id "ENSMUST00000379245.1"; gene_type "lncRNA"; gene_name "ENSMUSG00000121413"; transcript_type "lncRNA"; transcript_name "ENSMUST00000379245"; exon_number 12; exon_id "ENSMUSE00001751198.1"; level 2; tag "basic"; tag "Ensembl_canonical"; tag "GENCODE_Primary"; tag "TAGENE";
chr1	HAVANA	exon	97397567	97397704	0	+	.	gene_id "ENSMUSG00000121413.2"; transcript_id "ENSMUST00000187538.2"; gene_type "lncRNA"; gene_name "ENSMUSG00000121413"; transcript_type "lncRNA"; transcript_name "ENSMUST00000187538"; exon_number 3; exon_id "ENSMUSE00001751198.1"; level 2; transcript_support_level "3"; tag "basic"; havana_transcript "OTTMUST00000124910.1";
chr1	HAVANA	exon	97397567	97397704	0	+	.	gene_id "ENSMUSG00000101348.8"; transcript_id "ENSMUST00000191257.7"; gene_type "transcribed_unprocessed_pseudogene"; gene_name "Gm7135"; transcript_type "transcribed_unprocessed_pseudogene"; transcript_name "Gm7135-201"; exon_number 12; exon_id "ENSMUSE00001319888.2"; level 2; transcript_support_level "NA"; mgi_id "MGI:3647710"; ont "PGO:0000005"; ont "PGO:0000019"; tag "basic"; tag "Ensembl_canonical"; tag "GENCODE_Primary"; havana_gene "OTTMUSG00000048828.1"; havana_transcript "OTTMUST00000124909.1";
chr1	HAVANA	exon	97406588	97406834	0	+	.	gene_id "ENSMUSG00000121413.2"; transcript_id "ENSMUST00000379245.1"; gene_type "lncRNA"; gene_name "ENSMUSG00000121413"; transcript_type "lncRNA"; transcript_name "ENSMUST00000379245"; exon_number 13; exon_id "ENSMUSE00001745671.1"; level 2; tag "basic"; tag "Ensembl_canonical"; tag "GENCODE_Primary"; tag "TAGENE";
chr1	HAVANA	exon	97479177	97479237	0	+	.	gene_id "ENSMUSG00000121413.2"; transcript_id "ENSMUST00000187538.2"; gene_type "lncRNA"; gene_name "ENSMUSG00000121413"; transcript_type "lncRNA"; transcript_name "ENSMUST00000187538"; exon_number 4; exon_id "ENSMUSE00001333216.2"; level 2; transcript_support_level "3"; tag "basic"; havana_transcript "OTTMUST00000124910.1";
chr1	HAVANA	exon	97500452	97500740	0	+	.	gene_id "ENSMUSG00000121413.2"; transcript_id "ENSMUST00000187538.2"; gene_type "lncRNA"; gene_name "ENSMUSG00000121413"; transcript_type "lncRNA"; transcript_name "ENSMUST00000187538"; exon_number 5; exon_id "ENSMUSE00001330307.2"; level 2; transcript_support_level "3"; tag "basic"; havana_transcript "OTTMUST00000124910.1";
chr1	HAVANA	exon	97517761	97517952	0	+	.	gene_id "ENSMUSG00000131597.1"; transcript_id "ENSMUST00000306709.1"; gene_type "lncRNA"; gene_name "ENSMUSG00000131597"; transcript_type "lncRNA"; transcript_name "ENSMUST00000306709"; exon_number 1; exon_id "ENSMUSE00001606085.1"; level 2; tag "basic"; tag "Ensembl_canonical"; tag "GENCODE_Primary"; tag "TAGENE";
chr1	HAVANA	gene	97517761	97523478	0	+	.	gene_id "ENSMUSG00000131597.1"; gene_type "lncRNA"; gene_name "ENSMUSG00000131597"; level 2;
chr1	HAVANA	transcript	97517761	97523478	0	+	.	gene_id "ENSMUSG00000131597.1"; transcript_id "ENSMUST00000306709.1"; gene_type "lncRNA"; gene_name "ENSMUSG00000131597"; transcript_type "lncRNA"; transcript_name "ENSMUST00000306709"; level 2; tag "basic"; tag "Ensembl_canonical"; tag "GENCODE_Primary"; tag "TAGENE";
chr1	HAVANA	exon	97517788	97517983	0	+	.	gene_id "ENSMUSG00000131597.1"; transcript_id "ENSMUST00000306710.1"; gene_type "lncRNA"; gene_name "ENSMUSG00000131597"; transcript_type "lncRNA"; transcript_name "ENSMUST00000306710"; exon_number 1; exon_id "ENSMUSE00001606084.1"; level 2; tag "TAGENE";
chr1	HAVANA	transcript	97517788	97523470	0	+	.	gene_id "ENSMUSG00000131597.1"; transcript_id "ENSMUST00000306710.1"; gene_type "lncRNA"; gene_name "ENSMUSG00000131597"; transcript_type "lncRNA"; transcript_name "ENSMUST00000306710"; level 2; tag "TAGENE";
chr1	HAVANA	exon	97523231	97523470	0	+	.	gene_id "ENSMUSG00000131597.1"; transcript_id "ENSMUST00000306710.1"; gene_type "lncRNA"; gene_name "ENSMUSG00000131597"; transcript_type "lncRNA"; transcript_name "ENSMUST00000306710"; exon_number 2; exon_id "ENSMUSE00001606083.1"; level 2; tag "TAGENE";
chr1	HAVANA	exon	97523231	97523478	0	+	.	gene_id "ENSMUSG00000131597.1"; transcript_id "ENSMUST00000306709.1"; gene_type "lncRNA"; gene_name "ENSMUSG00000131597"; transcript_type "lncRNA"; transcript_name "ENSMUST00000306709"; exon_number 2; exon_id "ENSMUSE00001606082.1"; level 2; tag "basic"; tag "Ensembl_canonical"; tag "GENCODE_Primary"; tag "TAGENE";
chr1	sragcm37_es	exon	97532781	97532995	0.597690434506439	+	.	gene_id "sragcm37_gene_241"; transcript_id "sragcm37_gene_241_tx_1"; exon_id "chr1_97532781_97532995_+"; exonnum "1"; txlen "741";
chr1	sragcm37_es	exon	97532781	97532995	0.0112653005583758	+	.	gene_id "sragcm37_gene_241"; transcript_id "sragcm37_gene_241_tx_14"; exon_id "chr1_97532781_97532995_+"; exonnum "1"; txlen "771";
chr1	sragcm37_es	exon	97532781	97532995	0.0112653005583758	+	.	gene_id "sragcm37_gene_241"; transcript_id "sragcm37_gene_241_tx_15"; exon_id "chr1_97532781_97532995_+"; exonnum "1"; txlen "1154";
chr1	sragcm37_es	exon	97532781	97532995	0.00938775046531317	+	.	gene_id "sragcm37_gene_241"; transcript_id "sragcm37_gene_241_tx_17"; exon_id "chr1_97532781_97532995_+"; exonnum "1"; txlen "1156";
chr1	sragcm37_es	exon	97532781	97532995	0.00938775046531317	+	.	gene_id "sragcm37_gene_241"; transcript_id "sragcm37_gene_241_tx_18"; exon_id "chr1_97532781_97532995_+"; exonnum "1"; txlen "1539";
chr1	sragcm37_es	exon	97532781	97532995	0.00831486469784881	+	.	gene_id "sragcm37_gene_241"; transcript_id "sragcm37_gene_241_tx_19"; exon_id "chr1_97532781_97532995_+"; exonnum "1"; txlen "1604";
chr1	sragcm37_es	exon	97532781	97532995	0.110880932560769	+	.	gene_id "sragcm37_gene_241"; transcript_id "sragcm37_gene_241_tx_2"; exon_id "chr1_97532781_97532995_+"; exonnum "1"; txlen "1005";
chr1	sragcm37_es	exon	97532781	97532995	0.0708756383609681	+	.	gene_id "sragcm37_gene_241"; transcript_id "sragcm37_gene_241_tx_3"; exon_id "chr1_97532781_97532995_+"; exonnum "1"; txlen "940";
chr1	sragcm37_es	exon	97532781	97532995	0.0327230159076631	+	.	gene_id "sragcm37_gene_241"; transcript_id "sragcm37_gene_241_tx_4"; exon_id "chr1_97532781_97532995_+"; exonnum "1"; txlen "1779";
chr1	sragcm37_es	exon	97532781	97532995	0.0260174798610108	+	.	gene_id "sragcm37_gene_241"; transcript_id "sragcm37_gene_241_tx_5"; exon_id "chr1_97532781_97532995_+"; exonnum "1"; txlen "1323";
chr1	sragcm37_es	exon	97532781	97532995	0.0260174798610108	+	.	gene_id "sragcm37_gene_241"; transcript_id "sragcm37_gene_241_tx_6"; exon_id "chr1_97532781_97532995_+"; exonnum "1"; txlen "1388";
chr1	sragcm37_es	exon	97532781	97532995	0.0246763726516803	+	.	gene_id "sragcm37_gene_241"; transcript_id "sragcm37_gene_241_tx_7"; exon_id "chr1_97532781_97532995_+"; exonnum "1"; txlen "836";
chr1	sragcm37_es	exon	97532781	97532995	0.0246763726516803	+	.	gene_id "sragcm37_gene_241"; transcript_id "sragcm37_gene_241_tx_8"; exon_id "chr1_97532781_97532995_+"; exonnum "1"; txlen "1219";
chr1	sragcm37_es	exon	97532781	97532995	0.0190437223724924	+	.	gene_id "sragcm37_gene_241"; transcript_id "sragcm37_gene_241_tx_9"; exon_id "chr1_97532781_97532995_+"; exonnum "1"; txlen "889";
chr1	sragcm37_mid	exon	97533875	97533935	0.597690434506439	+	.	gene_id "sragcm37_gene_241"; transcript_id "sragcm37_gene_241_tx_1"; exon_id "chr1_97533875_97533935_+"; exonnum "2"; txlen "741";
chr1	sragcm37_mid	exon	97533875	97533935	0.0112653005583758	+	.	gene_id "sragcm37_gene_241"; transcript_id "sragcm37_gene_241_tx_14"; exon_id "chr1_97533875_97533935_+"; exonnum "2"; txlen "771";
chr1	sragcm37_mid	exon	97533875	97533935	0.0112653005583758	+	.	gene_id "sragcm37_gene_241"; transcript_id "sragcm37_gene_241_tx_15"; exon_id "chr1_97533875_97533935_+"; exonnum "2"; txlen "1154";
chr1	sragcm37_mid	exon	97533875	97533935	0.00938775046531317	+	.	gene_id "sragcm37_gene_241"; transcript_id "sragcm37_gene_241_tx_17"; exon_id "chr1_97533875_97533935_+"; exonnum "2"; txlen "1156";
chr1	sragcm37_mid	exon	97533875	97533935	0.00938775046531317	+	.	gene_id "sragcm37_gene_241"; transcript_id "sragcm37_gene_241_tx_18"; exon_id "chr1_97533875_97533935_+"; exonnum "2"; txlen "1539";
chr1	sragcm37_mid	exon	97533875	97533935	0.00831486469784881	+	.	gene_id "sragcm37_gene_241"; transcript_id "sragcm37_gene_241_tx_19"; exon_id "chr1_97533875_97533935_+"; exonnum "2"; txlen "1604";
chr1	sragcm37_mid	exon	97533875	97533935	0.110880932560769	+	.	gene_id "sragcm37_gene_241"; transcript_id "sragcm37_gene_241_tx_2"; exon_id "chr1_97533875_97533935_+"; exonnum "2"; txlen "1005";
chr1	sragcm37_mid	exon	97533875	97533935	0.0708756383609681	+	.	gene_id "sragcm37_gene_241"; transcript_id "sragcm37_gene_241_tx_3"; exon_id "chr1_97533875_97533935_+"; exonnum "2"; txlen "940";
chr1	sragcm37_mid	exon	97533875	97533935	0.0327230159076631	+	.	gene_id "sragcm37_gene_241"; transcript_id "sragcm37_gene_241_tx_4"; exon_id "chr1_97533875_97533935_+"; exonnum "2"; txlen "1779";
chr1	sragcm37_mid	exon	97533875	97533935	0.0260174798610108	+	.	gene_id "sragcm37_gene_241"; transcript_id "sragcm37_gene_241_tx_5"; exon_id "chr1_97533875_97533935_+"; exonnum "2"; txlen "1323";
chr1	sragcm37_mid	exon	97533875	97533935	0.0260174798610108	+	.	gene_id "sragcm37_gene_241"; transcript_id "sragcm37_gene_241_tx_6"; exon_id "chr1_97533875_97533935_+"; exonnum "2"; txlen "1388";
chr1	sragcm37_mid	exon	97533875	97533935	0.0246763726516803	+	.	gene_id "sragcm37_gene_241"; transcript_id "sragcm37_gene_241_tx_7"; exon_id "chr1_97533875_97533935_+"; exonnum "2"; txlen "836";
chr1	sragcm37_mid	exon	97533875	97533935	0.0246763726516803	+	.	gene_id "sragcm37_gene_241"; transcript_id "sragcm37_gene_241_tx_8"; exon_id "chr1_97533875_97533935_+"; exonnum "2"; txlen "1219";
chr1	sragcm37_mid	exon	97533875	97533935	0.0190437223724924	+	.	gene_id "sragcm37_gene_241"; transcript_id "sragcm37_gene_241_tx_9"; exon_id "chr1_97533875_97533935_+"; exonnum "2"; txlen "889";
chr1	sragcm37_ss	exon	97535391	97536893	0.0327230159076631	+	.	gene_id "sragcm37_gene_241"; transcript_id "sragcm37_gene_241_tx_4"; exon_id "chr1_97535391_97536893_+"; exonnum "3"; txlen "1779";
chr1	sragcm37_es	exon	97541131	97541252	0.0142157364189028	+	.	gene_id "sragcm37_gene_241"; transcript_id "sragcm37_gene_241_tx_10"; exon_id "chr1_97541131_97541252_+"; exonnum "1"; txlen "1169";
chr1	sragcm37_es	exon	97541131	97541252	0.0142157364189028	+	.	gene_id "sragcm37_gene_241"; transcript_id "sragcm37_gene_241_tx_11"; exon_id "chr1_97541131_97541252_+"; exonnum "1"; txlen "1234";
chr1	sragcm37_es	exon	97541131	97541252	0.0142157364189028	+	.	gene_id "sragcm37_gene_241"; transcript_id "sragcm37_gene_241_tx_12"; exon_id "chr1_97541131_97541252_+"; exonnum "1"; txlen "1065";
chr1	sragcm37_es	exon	97541131	97541252	0.0142157364189028	+	.	gene_id "sragcm37_gene_241"; transcript_id "sragcm37_gene_241_tx_13"; exon_id "chr1_97541131_97541252_+"; exonnum "1"; txlen "735";
chr1	sragcm37_es	exon	97541131	97541252	0.0112653005583758	+	.	gene_id "sragcm37_gene_241"; transcript_id "sragcm37_gene_241_tx_16"; exon_id "chr1_97541131_97541252_+"; exonnum "1"; txlen "1000";
chr1	sragcm37_mid	exon	97541367	97541749	0.0142157364189028	+	.	gene_id "sragcm37_gene_241"; transcript_id "sragcm37_gene_241_tx_10"; exon_id "chr1_97541367_97541749_+"; exonnum "2"; txlen "1169";
chr1	sragcm37_mid	exon	97541367	97541749	0.0142157364189028	+	.	gene_id "sragcm37_gene_241"; transcript_id "sragcm37_gene_241_tx_11"; exon_id "chr1_97541367_97541749_+"; exonnum "2"; txlen "1234";
chr1	sragcm37_mid	exon	97541367	97541749	0.0142157364189028	+	.	gene_id "sragcm37_gene_241"; transcript_id "sragcm37_gene_241_tx_12"; exon_id "chr1_97541367_97541749_+"; exonnum "2"; txlen "1065";
chr1	sragcm37_mid	exon	97541367	97541749	0.0142157364189028	+	.	gene_id "sragcm37_gene_241"; transcript_id "sragcm37_gene_241_tx_13"; exon_id "chr1_97541367_97541749_+"; exonnum "2"; txlen "735";
chr1	sragcm37_mid	exon	97541367	97541749	0.0112653005583758	+	.	gene_id "sragcm37_gene_241"; transcript_id "sragcm37_gene_241_tx_15"; exon_id "chr1_97541367_97541749_+"; exonnum "3"; txlen "1154";
chr1	sragcm37_mid	exon	97541367	97541749	0.0112653005583758	+	.	gene_id "sragcm37_gene_241"; transcript_id "sragcm37_gene_241_tx_16"; exon_id "chr1_97541367_97541749_+"; exonnum "2"; txlen "1000";
chr1	sragcm37_mid	exon	97541367	97541749	0.00938775046531317	+	.	gene_id "sragcm37_gene_241"; transcript_id "sragcm37_gene_241_tx_18"; exon_id "chr1_97541367_97541749_+"; exonnum "3"; txlen "1539";
chr1	sragcm37_mid	exon	97541367	97541749	0.00831486469784881	+	.	gene_id "sragcm37_gene_241"; transcript_id "sragcm37_gene_241_tx_19"; exon_id "chr1_97541367_97541749_+"; exonnum "3"; txlen "1604";
chr1	sragcm37_mid	exon	97541367	97541749	0.0260174798610108	+	.	gene_id "sragcm37_gene_241"; transcript_id "sragcm37_gene_241_tx_5"; exon_id "chr1_97541367_97541749_+"; exonnum "3"; txlen "1323";
chr1	sragcm37_mid	exon	97541367	97541749	0.0260174798610108	+	.	gene_id "sragcm37_gene_241"; transcript_id "sragcm37_gene_241_tx_6"; exon_id "chr1_97541367_97541749_+"; exonnum "3"; txlen "1388";
chr1	sragcm37_mid	exon	97541367	97541749	0.0246763726516803	+	.	gene_id "sragcm37_gene_241"; transcript_id "sragcm37_gene_241_tx_8"; exon_id "chr1_97541367_97541749_+"; exonnum "3"; txlen "1219";
chr1	sragcm37_mid	exon	97541367	97541749	0.0190437223724924	+	.	gene_id "sragcm37_gene_241"; transcript_id "sragcm37_gene_241_tx_9"; exon_id "chr1_97541367_97541749_+"; exonnum "3"; txlen "889";
chr1	sragcm37_ss	exon	97542363	97542592	0.0142157364189028	+	.	gene_id "sragcm37_gene_241"; transcript_id "sragcm37_gene_241_tx_13"; exon_id "chr1_97542363_97542592_+"; exonnum "3"; txlen "735";
chr1	sragcm37_ss	exon	97542363	97542592	0.0190437223724924	+	.	gene_id "sragcm37_gene_241"; transcript_id "sragcm37_gene_241_tx_9"; exon_id "chr1_97542363_97542592_+"; exonnum "4"; txlen "889";
chr1	sragcm37_mid	exon	97543055	97543253	0.0142157364189028	+	.	gene_id "sragcm37_gene_241"; transcript_id "sragcm37_gene_241_tx_10"; exon_id "chr1_97543055_97543253_+"; exonnum "3"; txlen "1169";
chr1	sragcm37_mid	exon	97543055	97543253	0.0112653005583758	+	.	gene_id "sragcm37_gene_241"; transcript_id "sragcm37_gene_241_tx_14"; exon_id "chr1_97543055_97543253_+"; exonnum "3"; txlen "771";
chr1	sragcm37_mid	exon	97543055	97543253	0.0112653005583758	+	.	gene_id "sragcm37_gene_241"; transcript_id "sragcm37_gene_241_tx_15"; exon_id "chr1_97543055_97543253_+"; exonnum "4"; txlen "1154";
chr1	sragcm37_mid	exon	97543055	97543253	0.0112653005583758	+	.	gene_id "sragcm37_gene_241"; transcript_id "sragcm37_gene_241_tx_16"; exon_id "chr1_97543055_97543253_+"; exonnum "3"; txlen "1000";
chr1	sragcm37_mid	exon	97543055	97543253	0.00938775046531317	+	.	gene_id "sragcm37_gene_241"; transcript_id "sragcm37_gene_241_tx_17"; exon_id "chr1_97543055_97543253_+"; exonnum "3"; txlen "1156";
chr1	sragcm37_mid	exon	97543055	97543253	0.00938775046531317	+	.	gene_id "sragcm37_gene_241"; transcript_id "sragcm37_gene_241_tx_18"; exon_id "chr1_97543055_97543253_+"; exonnum "4"; txlen "1539";
chr1	sragcm37_mid	exon	97543055	97543253	0.0708756383609681	+	.	gene_id "sragcm37_gene_241"; transcript_id "sragcm37_gene_241_tx_3"; exon_id "chr1_97543055_97543253_+"; exonnum "3"; txlen "940";
chr1	sragcm37_mid	exon	97543055	97543253	0.0260174798610108	+	.	gene_id "sragcm37_gene_241"; transcript_id "sragcm37_gene_241_tx_5"; exon_id "chr1_97543055_97543253_+"; exonnum "4"; txlen "1323";
chr1	sragcm37_mid	exon	97543055	97543318	0.0142157364189028	+	.	gene_id "sragcm37_gene_241"; transcript_id "sragcm37_gene_241_tx_11"; exon_id "chr1_97543055_97543318_+"; exonnum "3"; txlen "1234";
chr1	sragcm37_mid	exon	97543055	97543318	0.0142157364189028	+	.	gene_id "sragcm37_gene_241"; transcript_id "sragcm37_gene_241_tx_12"; exon_id "chr1_97543055_97543318_+"; exonnum "3"; txlen "1065";
chr1	sragcm37_mid	exon	97543055	97543318	0.00831486469784881	+	.	gene_id "sragcm37_gene_241"; transcript_id "sragcm37_gene_241_tx_19"; exon_id "chr1_97543055_97543318_+"; exonnum "4"; txlen "1604";
chr1	sragcm37_mid	exon	97543055	97543318	0.110880932560769	+	.	gene_id "sragcm37_gene_241"; transcript_id "sragcm37_gene_241_tx_2"; exon_id "chr1_97543055_97543318_+"; exonnum "3"; txlen "1005";
chr1	sragcm37_mid	exon	97543055	97543318	0.0260174798610108	+	.	gene_id "sragcm37_gene_241"; transcript_id "sragcm37_gene_241_tx_6"; exon_id "chr1_97543055_97543318_+"; exonnum "4"; txlen "1388";
chr1	sragcm37_mid	exon	97543055	97543318	0.0246763726516803	+	.	gene_id "sragcm37_gene_241"; transcript_id "sragcm37_gene_241_tx_7"; exon_id "chr1_97543055_97543318_+"; exonnum "3"; txlen "836";
chr1	sragcm37_mid	exon	97543055	97543318	0.0246763726516803	+	.	gene_id "sragcm37_gene_241"; transcript_id "sragcm37_gene_241_tx_8"; exon_id "chr1_97543055_97543318_+"; exonnum "4"; txlen "1219";
chr1	sragcm37_ss	exon	97543510	97543805	0.0142157364189028	+	.	gene_id "sragcm37_gene_241"; transcript_id "sragcm37_gene_241_tx_12"; exon_id "chr1_97543510_97543805_+"; exonnum "4"; txlen "1065";
chr1	sragcm37_ss	exon	97543510	97543805	0.0112653005583758	+	.	gene_id "sragcm37_gene_241"; transcript_id "sragcm37_gene_241_tx_14"; exon_id "chr1_97543510_97543805_+"; exonnum "4"; txlen "771";
chr1	sragcm37_ss	exon	97543510	97543805	0.0112653005583758	+	.	gene_id "sragcm37_gene_241"; transcript_id "sragcm37_gene_241_tx_15"; exon_id "chr1_97543510_97543805_+"; exonnum "5"; txlen "1154";
chr1	sragcm37_ss	exon	97543510	97543805	0.0112653005583758	+	.	gene_id "sragcm37_gene_241"; transcript_id "sragcm37_gene_241_tx_16"; exon_id "chr1_97543510_97543805_+"; exonnum "4"; txlen "1000";
chr1	sragcm37_ss	exon	97543510	97543805	0.0246763726516803	+	.	gene_id "sragcm37_gene_241"; transcript_id "sragcm37_gene_241_tx_7"; exon_id "chr1_97543510_97543805_+"; exonnum "4"; txlen "836";
chr1	sragcm37_ss	exon	97543510	97543805	0.0246763726516803	+	.	gene_id "sragcm37_gene_241"; transcript_id "sragcm37_gene_241_tx_8"; exon_id "chr1_97543510_97543805_+"; exonnum "5"; txlen "1219";
chr1	sragcm37_mid	exon	97548399	97548614	0.00938775046531317	+	.	gene_id "sragcm37_gene_241"; transcript_id "sragcm37_gene_241_tx_17"; exon_id "chr1_97548399_97548614_+"; exonnum "4"; txlen "1156";
chr1	sragcm37_mid	exon	97548399	97548614	0.00938775046531317	+	.	gene_id "sragcm37_gene_241"; transcript_id "sragcm37_gene_241_tx_18"; exon_id "chr1_97548399_97548614_+"; exonnum "5"; txlen "1539";
chr1	sragcm37_mid	exon	97548399	97548614	0.00831486469784881	+	.	gene_id "sragcm37_gene_241"; transcript_id "sragcm37_gene_241_tx_19"; exon_id "chr1_97548399_97548614_+"; exonnum "5"; txlen "1604";
chr1	sragcm37_mid	exon	97554870	97554984	0.597690434506439	+	.	gene_id "sragcm37_gene_241"; transcript_id "sragcm37_gene_241_tx_1"; exon_id "chr1_97554870_97554984_+"; exonnum "3"; txlen "741";
chr1	sragcm37_mid	exon	97554870	97554984	0.0142157364189028	+	.	gene_id "sragcm37_gene_241"; transcript_id "sragcm37_gene_241_tx_10"; exon_id "chr1_97554870_97554984_+"; exonnum "4"; txlen "1169";
chr1	sragcm37_mid	exon	97554870	97554984	0.0142157364189028	+	.	gene_id "sragcm37_gene_241"; transcript_id "sragcm37_gene_241_tx_11"; exon_id "chr1_97554870_97554984_+"; exonnum "4"; txlen "1234";
chr1	sragcm37_mid	exon	97554870	97554984	0.00938775046531317	+	.	gene_id "sragcm37_gene_241"; transcript_id "sragcm37_gene_241_tx_17"; exon_id "chr1_97554870_97554984_+"; exonnum "5"; txlen "1156";
chr1	sragcm37_mid	exon	97554870	97554984	0.00938775046531317	+	.	gene_id "sragcm37_gene_241"; transcript_id "sragcm37_gene_241_tx_18"; exon_id "chr1_97554870_97554984_+"; exonnum "6"; txlen "1539";
chr1	sragcm37_mid	exon	97554870	97554984	0.00831486469784881	+	.	gene_id "sragcm37_gene_241"; transcript_id "sragcm37_gene_241_tx_19"; exon_id "chr1_97554870_97554984_+"; exonnum "6"; txlen "1604";
chr1	sragcm37_mid	exon	97554870	97554984	0.110880932560769	+	.	gene_id "sragcm37_gene_241"; transcript_id "sragcm37_gene_241_tx_2"; exon_id "chr1_97554870_97554984_+"; exonnum "4"; txlen "1005";
chr1	sragcm37_mid	exon	97554870	97554984	0.0708756383609681	+	.	gene_id "sragcm37_gene_241"; transcript_id "sragcm37_gene_241_tx_3"; exon_id "chr1_97554870_97554984_+"; exonnum "4"; txlen "940";
chr1	sragcm37_mid	exon	97554870	97554984	0.0260174798610108	+	.	gene_id "sragcm37_gene_241"; transcript_id "sragcm37_gene_241_tx_5"; exon_id "chr1_97554870_97554984_+"; exonnum "5"; txlen "1323";
chr1	sragcm37_mid	exon	97554870	97554984	0.0260174798610108	+	.	gene_id "sragcm37_gene_241"; transcript_id "sragcm37_gene_241_tx_6"; exon_id "chr1_97554870_97554984_+"; exonnum "5"; txlen "1388";
chr1	sragcm37_ss	exon	97557371	97557720	0.597690434506439	+	.	gene_id "sragcm37_gene_241"; transcript_id "sragcm37_gene_241_tx_1"; exon_id "chr1_97557371_97557720_+"; exonnum "4"; txlen "741";
chr1	sragcm37_ss	exon	97557371	97557720	0.0142157364189028	+	.	gene_id "sragcm37_gene_241"; transcript_id "sragcm37_gene_241_tx_10"; exon_id "chr1_97557371_97557720_+"; exonnum "5"; txlen "1169";
chr1	sragcm37_ss	exon	97557371	97557720	0.0142157364189028	+	.	gene_id "sragcm37_gene_241"; transcript_id "sragcm37_gene_241_tx_11"; exon_id "chr1_97557371_97557720_+"; exonnum "5"; txlen "1234";
chr1	sragcm37_ss	exon	97557371	97557720	0.00938775046531317	+	.	gene_id "sragcm37_gene_241"; transcript_id "sragcm37_gene_241_tx_17"; exon_id "chr1_97557371_97557720_+"; exonnum "6"; txlen "1156";
chr1	sragcm37_ss	exon	97557371	97557720	0.00938775046531317	+	.	gene_id "sragcm37_gene_241"; transcript_id "sragcm37_gene_241_tx_18"; exon_id "chr1_97557371_97557720_+"; exonnum "7"; txlen "1539";
chr1	sragcm37_ss	exon	97557371	97557720	0.00831486469784881	+	.	gene_id "sragcm37_gene_241"; transcript_id "sragcm37_gene_241_tx_19"; exon_id "chr1_97557371_97557720_+"; exonnum "7"; txlen "1604";
chr1	sragcm37_ss	exon	97557371	97557720	0.110880932560769	+	.	gene_id "sragcm37_gene_241"; transcript_id "sragcm37_gene_241_tx_2"; exon_id "chr1_97557371_97557720_+"; exonnum "5"; txlen "1005";
chr1	sragcm37_ss	exon	97557371	97557720	0.0708756383609681	+	.	gene_id "sragcm37_gene_241"; transcript_id "sragcm37_gene_241_tx_3"; exon_id "chr1_97557371_97557720_+"; exonnum "5"; txlen "940";
chr1	sragcm37_ss	exon	97557371	97557720	0.0260174798610108	+	.	gene_id "sragcm37_gene_241"; transcript_id "sragcm37_gene_241_tx_5"; exon_id "chr1_97557371_97557720_+"; exonnum "6"; txlen "1323";
chr1	sragcm37_ss	exon	97557371	97557720	0.0260174798610108	+	.	gene_id "sragcm37_gene_241"; transcript_id "sragcm37_gene_241_tx_6"; exon_id "chr1_97557371_97557720_+"; exonnum "6"; txlen "1388";
chr1	HAVANA	gene	97588556	97589999	0	+	.	gene_id "ENSMUSG00000118489.2"; gene_type "processed_pseudogene"; gene_name "Gm53038"; level 2; mgi_id "MGI:6388931"; havana_gene "OTTMUSG00000074897.1";
chr1	HAVANA	transcript	97588556	97589999	0	+	.	gene_id "ENSMUSG00000118489.2"; transcript_id "ENSMUST00000238965.2"; gene_type "processed_pseudogene"; gene_name "Gm53038"; transcript_type "processed_pseudogene"; transcript_name "Gm53038-201"; level 2; mgi_id "MGI:6388931"; ont "PGO:0000004"; tag "basic"; tag "Ensembl_canonical"; tag "GENCODE_Primary"; havana_gene "OTTMUSG00000074897.1"; havana_transcript "OTTMUST00000181883.1";
chr1	HAVANA	exon	97588556	97589999	0	+	.	gene_id "ENSMUSG00000118489.2"; transcript_id "ENSMUST00000238965.2"; gene_type "processed_pseudogene"; gene_name "Gm53038"; transcript_type "processed_pseudogene"; transcript_name "Gm53038-201"; exon_number 1; exon_id "ENSMUSE00001465367.2"; level 2; mgi_id "MGI:6388931"; ont "PGO:0000004"; tag "basic"; tag "Ensembl_canonical"; tag "GENCODE_Primary"; havana_gene "OTTMUSG00000074897.1"; havana_transcript "OTTMUST00000181883.1";
chr1	sragcm37_es	exon	97604190	97604413	0.0110371920409941	+	.	gene_id "sragcm37_gene_15224"; transcript_id "sragcm37_gene_15224_tx_3"; exon_id "chr1_97604190_97604413_+"; exonnum "1"; txlen "1553";
chr1	sragcm37_es	exon	97604190	97604413	0.00849351470359151	+	.	gene_id "sragcm37_gene_15224"; transcript_id "sragcm37_gene_15224_tx_4"; exon_id "chr1_97604190_97604413_+"; exonnum "1"; txlen "1660";
chr1	sragcm37_es	exon	97604190	97604413	0.00486418748873167	+	.	gene_id "sragcm37_gene_15224"; transcript_id "sragcm37_gene_15224_tx_5"; exon_id "chr1_97604190_97604413_+"; exonnum "1"; txlen "1491";
chr1	sragcm37_es	exon	97604190	97604413	0.00389286090581277	+	.	gene_id "sragcm37_gene_15224"; transcript_id "sragcm37_gene_15224_tx_6"; exon_id "chr1_97604190_97604413_+"; exonnum "1"; txlen "1598";
chr1	sragcm37_mid	exon	97604523	97604750	0.00849351470359151	+	.	gene_id "sragcm37_gene_15224"; transcript_id "sragcm37_gene_15224_tx_4"; exon_id "chr1_97604523_97604750_+"; exonnum "2"; txlen "1660";
chr1	sragcm37_mid	exon	97604523	97604750	0.00389286090581277	+	.	gene_id "sragcm37_gene_15224"; transcript_id "sragcm37_gene_15224_tx_6"; exon_id "chr1_97604523_97604750_+"; exonnum "2"; txlen "1598";
chr1	sragcm37_mid	exon	97604630	97604750	0.0992190641246884	+	.	gene_id "sragcm37_gene_15224"; transcript_id "sragcm37_gene_15224_tx_1"; exon_id "chr1_97604630_97604750_+"; exonnum "1"; txlen "1553";
chr1	sragcm37_mid	exon	97604630	97604750	0.0110371920409941	+	.	gene_id "sragcm37_gene_15224"; transcript_id "sragcm37_gene_15224_tx_3"; exon_id "chr1_97604630_97604750_+"; exonnum "2"; txlen "1553";
chr1	sragcm37_mid	exon	97604630	97604750	0.00486418748873167	+	.	gene_id "sragcm37_gene_15224"; transcript_id "sragcm37_gene_15224_tx_5"; exon_id "chr1_97604630_97604750_+"; exonnum "2"; txlen "1491";
chr1	sragcm37_mid	exon	97619059	97619120	0.0992190641246884	+	.	gene_id "sragcm37_gene_15224"; transcript_id "sragcm37_gene_15224_tx_1"; exon_id "chr1_97619059_97619120_+"; exonnum "2"; txlen "1553";
chr1	sragcm37_mid	exon	97619059	97619120	0.0110371920409941	+	.	gene_id "sragcm37_gene_15224"; transcript_id "sragcm37_gene_15224_tx_3"; exon_id "chr1_97619059_97619120_+"; exonnum "3"; txlen "1553";
chr1	sragcm37_mid	exon	97619059	97619120	0.00849351470359151	+	.	gene_id "sragcm37_gene_15224"; transcript_id "sragcm37_gene_15224_tx_4"; exon_id "chr1_97619059_97619120_+"; exonnum "3"; txlen "1660";
chr1	sragcm37_mid	exon	97619845	97620068	0.0992190641246884	+	.	gene_id "sragcm37_gene_15224"; transcript_id "sragcm37_gene_15224_tx_1"; exon_id "chr1_97619845_97620068_+"; exonnum "3"; txlen "1553";
chr1	sragcm37_ss	exon	97623662	97624807	0.0992190641246884	+	.	gene_id "sragcm37_gene_15224"; transcript_id "sragcm37_gene_15224_tx_1"; exon_id "chr1_97623662_97624807_+"; exonnum "4"; txlen "1553";
chr1	sragcm37_ss	exon	97623662	97624807	0.0110371920409941	+	.	gene_id "sragcm37_gene_15224"; transcript_id "sragcm37_gene_15224_tx_3"; exon_id "chr1_97623662_97624807_+"; exonnum "4"; txlen "1553";
chr1	sragcm37_ss	exon	97623662	97624807	0.00849351470359151	+	.	gene_id "sragcm37_gene_15224"; transcript_id "sragcm37_gene_15224_tx_4"; exon_id "chr1_97623662_97624807_+"; exonnum "4"; txlen "1660";
chr1	sragcm37_ss	exon	97623662	97624807	0.00486418748873167	+	.	gene_id "sragcm37_gene_15224"; transcript_id "sragcm37_gene_15224_tx_5"; exon_id "chr1_97623662_97624807_+"; exonnum "3"; txlen "1491";
chr1	sragcm37_ss	exon	97623662	97624807	0.00389286090581277	+	.	gene_id "sragcm37_gene_15224"; transcript_id "sragcm37_gene_15224_tx_6"; exon_id "chr1_97623662_97624807_+"; exonnum "3"; txlen "1598";
chr1	HAVANA	exon	97697897	97697980	0	+	.	gene_id "ENSMUSG00000026333.15"; transcript_id "ENSMUST00000112844.10"; gene_type "protein_coding"; gene_name "Gin1"; transcript_type "protein_coding"; transcript_name "Gin1-203"; exon_number 1; exon_id "ENSMUSE00000706938.3"; level 2; protein_id "ENSMUSP00000108464.4"; transcript_support_level "1"; mgi_id "MGI:2182036"; tag "basic"; tag "Ensembl_canonical"; tag "GENCODE_Primary"; tag "appris_principal_1"; tag "CCDS"; ccdsid "CCDS35679.1"; havana_gene "OTTMUSG00000021440.1"; havana_transcript "OTTMUST00000050829.1";
chr1	HAVANA	UTR	97697897	97697980	0	+	.	gene_id "ENSMUSG00000026333.15"; transcript_id "ENSMUST00000112844.10"; gene_type "protein_coding"; gene_name "Gin1"; transcript_type "protein_coding"; transcript_name "Gin1-203"; exon_number 1; exon_id "ENSMUSE00000706938.3"; level 2; protein_id "ENSMUSP00000108464.4"; transcript_support_level "1"; mgi_id "MGI:2182036"; tag "basic"; tag "Ensembl_canonical"; tag "GENCODE_Primary"; tag "appris_principal_1"; tag "CCDS"; ccdsid "CCDS35679.1"; havana_gene "OTTMUSG00000021440.1"; havana_transcript "OTTMUST00000050829.1";
chr1	HAVANA	transcript	97697897	97720694	0	+	.	gene_id "ENSMUSG00000026333.15"; transcript_id "ENSMUST00000112844.10"; gene_type "protein_coding"; gene_name "Gin1"; transcript_type "protein_coding"; transcript_name "Gin1-203"; level 2; protein_id "ENSMUSP00000108464.4"; transcript_support_level "1"; mgi_id "MGI:2182036"; tag "basic"; tag "Ensembl_canonical"; tag "GENCODE_Primary"; tag "appris_principal_1"; tag "CCDS"; ccdsid "CCDS35679.1"; havana_gene "OTTMUSG00000021440.1"; havana_transcript "OTTMUST00000050829.1";
chr1	HAVANA	gene	97697897	97721434	0	+	.	gene_id "ENSMUSG00000026333.15"; gene_type "protein_coding"; gene_name "Gin1"; level 2; mgi_id "MGI:2182036"; havana_gene "OTTMUSG00000021440.1";
chr1	HAVANA	exon	97697904	97697980	0	+	.	gene_id "ENSMUSG00000026333.15"; transcript_id "ENSMUST00000112842.8"; gene_type "protein_coding"; gene_name "Gin1"; transcript_type "protein_coding"; transcript_name "Gin1-202"; exon_number 1; exon_id "ENSMUSE00000693398.2"; level 2; protein_id "ENSMUSP00000108461.2"; transcript_support_level "1"; mgi_id "MGI:2182036"; tag "basic"; havana_gene "OTTMUSG00000021440.1"; havana_transcript "OTTMUST00000050832.1";
chr1	HAVANA	UTR	97697904	97697980	0	+	.	gene_id "ENSMUSG00000026333.15"; transcript_id "ENSMUST00000112842.8"; gene_type "protein_coding"; gene_name "Gin1"; transcript_type "protein_coding"; transcript_name "Gin1-202"; exon_number 1; exon_id "ENSMUSE00000693398.2"; level 2; protein_id "ENSMUSP00000108461.2"; transcript_support_level "1"; mgi_id "MGI:2182036"; tag "basic"; havana_gene "OTTMUSG00000021440.1"; havana_transcript "OTTMUST00000050832.1";
chr1	HAVANA	transcript	97697904	97705864	0	+	.	gene_id "ENSMUSG00000026333.15"; transcript_id "ENSMUST00000112842.8"; gene_type "protein_coding"; gene_name "Gin1"; transcript_type "protein_coding"; transcript_name "Gin1-202"; level 2; protein_id "ENSMUSP00000108461.2"; transcript_support_level "1"; mgi_id "MGI:2182036"; tag "basic"; havana_gene "OTTMUSG00000021440.1"; havana_transcript "OTTMUST00000050832.1";
chr1	HAVANA	exon	97697922	97697980	0	+	.	gene_id "ENSMUSG00000026333.15"; transcript_id "ENSMUST00000027571.13"; gene_type "protein_coding"; gene_name "Gin1"; transcript_type "protein_coding"; transcript_name "Gin1-201"; exon_number 1; exon_id "ENSMUSE00000597881.4"; level 2; protein_id "ENSMUSP00000027571.7"; transcript_support_level "1"; mgi_id "MGI:2182036"; tag "basic"; tag "CCDS"; ccdsid "CCDS78662.1"; havana_gene "OTTMUSG00000021440.1"; havana_transcript "OTTMUST00000050830.1";
chr1	HAVANA	UTR	97697922	97697980	0	+	.	gene_id "ENSMUSG00000026333.15"; transcript_id "ENSMUST00000027571.13"; gene_type "protein_coding"; gene_name "Gin1"; transcript_type "protein_coding"; transcript_name "Gin1-201"; exon_number 1; exon_id "ENSMUSE00000597881.4"; level 2; protein_id "ENSMUSP00000027571.7"; transcript_support_level "1"; mgi_id "MGI:2182036"; tag "basic"; tag "CCDS"; ccdsid "CCDS78662.1"; havana_gene "OTTMUSG00000021440.1"; havana_transcript "OTTMUST00000050830.1";
chr1	HAVANA	transcript	97697922	97721434	0	+	.	gene_id "ENSMUSG00000026333.15"; transcript_id "ENSMUST00000027571.13"; gene_type "protein_coding"; gene_name "Gin1"; transcript_type "protein_coding"; transcript_name "Gin1-201"; level 2; protein_id "ENSMUSP00000027571.7"; transcript_support_level "1"; mgi_id "MGI:2182036"; tag "basic"; tag "CCDS"; ccdsid "CCDS78662.1"; havana_gene "OTTMUSG00000021440.1"; havana_transcript "OTTMUST00000050830.1";
chr1	HAVANA	exon	97697926	97697980	0	+	.	gene_id "ENSMUSG00000026333.15"; transcript_id "ENSMUST00000122925.2"; gene_type "protein_coding"; gene_name "Gin1"; transcript_type "protein_coding_CDS_not_defined"; transcript_name "Gin1-204"; exon_number 1; exon_id "ENSMUSE00000823356.2"; level 2; transcript_support_level "2"; mgi_id "MGI:2182036"; havana_gene "OTTMUSG00000021440.1"; havana_transcript "OTTMUST00000050833.1";
chr1	HAVANA	transcript	97697926	97698730	0	+	.	gene_id "ENSMUSG00000026333.15"; transcript_id "ENSMUST00000122925.2"; gene_type "protein_coding"; gene_name "Gin1"; transcript_type "protein_coding_CDS_not_defined"; transcript_name "Gin1-204"; level 2; transcript_support_level "2"; mgi_id "MGI:2182036"; havana_gene "OTTMUSG00000021440.1"; havana_transcript "OTTMUST00000050833.1";
chr1	HAVANA	exon	97697935	97697980	0	+	.	gene_id "ENSMUSG00000026333.15"; transcript_id "ENSMUST00000138142.8"; gene_type "protein_coding"; gene_name "Gin1"; transcript_type "nonsense_mediated_decay"; transcript_name "Gin1-205"; exon_number 1; exon_id "ENSMUSE00000789567.2"; level 2; protein_id "ENSMUSP00000137741.2"; transcript_support_level "5"; mgi_id "MGI:2182036"; havana_gene "OTTMUSG00000021440.1"; havana_transcript "OTTMUST00000050831.1";
chr1	HAVANA	UTR	97697935	97697980	0	+	.	gene_id "ENSMUSG00000026333.15"; transcript_id "ENSMUST00000138142.8"; gene_type "protein_coding"; gene_name "Gin1"; transcript_type "nonsense_mediated_decay"; transcript_name "Gin1-205"; exon_number 1; exon_id "ENSMUSE00000789567.2"; level 2; protein_id "ENSMUSP00000137741.2"; transcript_support_level "5"; mgi_id "MGI:2182036"; havana_gene "OTTMUSG00000021440.1"; havana_transcript "OTTMUST00000050831.1";
chr1	HAVANA	transcript	97697935	97720731	0	+	.	gene_id "ENSMUSG00000026333.15"; transcript_id "ENSMUST00000138142.8"; gene_type "protein_coding"; gene_name "Gin1"; transcript_type "nonsense_mediated_decay"; transcript_name "Gin1-205"; level 2; protein_id "ENSMUSP00000137741.2"; transcript_support_level "5"; mgi_id "MGI:2182036"; havana_gene "OTTMUSG00000021440.1"; havana_transcript "OTTMUST00000050831.1";
chr1	HAVANA	exon	97698269	97698730	0	+	.	gene_id "ENSMUSG00000026333.15"; transcript_id "ENSMUST00000122925.2"; gene_type "protein_coding"; gene_name "Gin1"; transcript_type "protein_coding_CDS_not_defined"; transcript_name "Gin1-204"; exon_number 2; exon_id "ENSMUSE00000745981.2"; level 2; transcript_support_level "2"; mgi_id "MGI:2182036"; havana_gene "OTTMUSG00000021440.1"; havana_transcript "OTTMUST00000050833.1";
chr1	HAVANA	transcript	97701440	97703765	0	+	.	gene_id "ENSMUSG00000026333.15"; transcript_id "ENSMUST00000188101.2"; gene_type "protein_coding"; gene_name "Gin1"; transcript_type "retained_intron"; transcript_name "Gin1-206"; level 2; transcript_support_level "NA"; mgi_id "MGI:2182036"; havana_gene "OTTMUSG00000021440.1"; havana_transcript "OTTMUST00000124915.1";
chr1	HAVANA	exon	97701440	97703765	0	+	.	gene_id "ENSMUSG00000026333.15"; transcript_id "ENSMUST00000188101.2"; gene_type "protein_coding"; gene_name "Gin1"; transcript_type "retained_intron"; transcript_name "Gin1-206"; exon_number 1; exon_id "ENSMUSE00001327376.2"; level 2; transcript_support_level "NA"; mgi_id "MGI:2182036"; havana_gene "OTTMUSG00000021440.1"; havana_transcript "OTTMUST00000124915.1";
chr1	HAVANA	UTR	97703172	97703178	0	+	.	gene_id "ENSMUSG00000026333.15"; transcript_id "ENSMUST00000112844.10"; gene_type "protein_coding"; gene_name "Gin1"; transcript_type "protein_coding"; transcript_name "Gin1-203"; exon_number 2; exon_id "ENSMUSE00001171748.2"; level 2; protein_id "ENSMUSP00000108464.4"; transcript_support_level "1"; mgi_id "MGI:2182036"; tag "basic"; tag "Ensembl_canonical"; tag "GENCODE_Primary"; tag "appris_principal_1"; tag "CCDS"; ccdsid "CCDS35679.1"; havana_gene "OTTMUSG00000021440.1"; havana_transcript "OTTMUST00000050829.1";
chr1	HAVANA	UTR	97703172	97703178	0	+	.	gene_id "ENSMUSG00000026333.15"; transcript_id "ENSMUST00000112842.8"; gene_type "protein_coding"; gene_name "Gin1"; transcript_type "protein_coding"; transcript_name "Gin1-202"; exon_number 2; exon_id "ENSMUSE00001171748.2"; level 2; protein_id "ENSMUSP00000108461.2"; transcript_support_level "1"; mgi_id "MGI:2182036"; tag "basic"; havana_gene "OTTMUSG00000021440.1"; havana_transcript "OTTMUST00000050832.1";
chr1	HAVANA	UTR	97703172	97703178	0	+	.	gene_id "ENSMUSG00000026333.15"; transcript_id "ENSMUST00000027571.13"; gene_type "protein_coding"; gene_name "Gin1"; transcript_type "protein_coding"; transcript_name "Gin1-201"; exon_number 2; exon_id "ENSMUSE00001171748.2"; level 2; protein_id "ENSMUSP00000027571.7"; transcript_support_level "1"; mgi_id "MGI:2182036"; tag "basic"; tag "CCDS"; ccdsid "CCDS78662.1"; havana_gene "OTTMUSG00000021440.1"; havana_transcript "OTTMUST00000050830.1";
chr1	HAVANA	UTR	97703172	97703178	0	+	.	gene_id "ENSMUSG00000026333.15"; transcript_id "ENSMUST00000138142.8"; gene_type "protein_coding"; gene_name "Gin1"; transcript_type "nonsense_mediated_decay"; transcript_name "Gin1-205"; exon_number 2; exon_id "ENSMUSE00001171748.2"; level 2; protein_id "ENSMUSP00000137741.2"; transcript_support_level "5"; mgi_id "MGI:2182036"; havana_gene "OTTMUSG00000021440.1"; havana_transcript "OTTMUST00000050831.1";
chr1	HAVANA	exon	97703172	97703317	0	+	.	gene_id "ENSMUSG00000026333.15"; transcript_id "ENSMUST00000112844.10"; gene_type "protein_coding"; gene_name "Gin1"; transcript_type "protein_coding"; transcript_name "Gin1-203"; exon_number 2; exon_id "ENSMUSE00001171748.2"; level 2; protein_id "ENSMUSP00000108464.4"; transcript_support_level "1"; mgi_id "MGI:2182036"; tag "basic"; tag "Ensembl_canonical"; tag "GENCODE_Primary"; tag "appris_principal_1"; tag "CCDS"; ccdsid "CCDS35679.1"; havana_gene "OTTMUSG00000021440.1"; havana_transcript "OTTMUST00000050829.1";
chr1	HAVANA	exon	97703172	97703317	0	+	.	gene_id "ENSMUSG00000026333.15"; transcript_id "ENSMUST00000112842.8"; gene_type "protein_coding"; gene_name "Gin1"; transcript_type "protein_coding"; transcript_name "Gin1-202"; exon_number 2; exon_id "ENSMUSE00001171748.2"; level 2; protein_id "ENSMUSP00000108461.2"; transcript_support_level "1"; mgi_id "MGI:2182036"; tag "basic"; havana_gene "OTTMUSG00000021440.1"; havana_transcript "OTTMUST00000050832.1";
chr1	HAVANA	exon	97703172	97703317	0	+	.	gene_id "ENSMUSG00000026333.15"; transcript_id "ENSMUST00000027571.13"; gene_type "protein_coding"; gene_name "Gin1"; transcript_type "protein_coding"; transcript_name "Gin1-201"; exon_number 2; exon_id "ENSMUSE00001171748.2"; level 2; protein_id "ENSMUSP00000027571.7"; transcript_support_level "1"; mgi_id "MGI:2182036"; tag "basic"; tag "CCDS"; ccdsid "CCDS78662.1"; havana_gene "OTTMUSG00000021440.1"; havana_transcript "OTTMUST00000050830.1";
chr1	HAVANA	exon	97703172	97703317	0	+	.	gene_id "ENSMUSG00000026333.15"; transcript_id "ENSMUST00000138142.8"; gene_type "protein_coding"; gene_name "Gin1"; transcript_type "nonsense_mediated_decay"; transcript_name "Gin1-205"; exon_number 2; exon_id "ENSMUSE00001171748.2"; level 2; protein_id "ENSMUSP00000137741.2"; transcript_support_level "5"; mgi_id "MGI:2182036"; havana_gene "OTTMUSG00000021440.1"; havana_transcript "OTTMUST00000050831.1";
chr1	HAVANA	start_codon	97703179	97703181	0	+	0	gene_id "ENSMUSG00000026333.15"; transcript_id "ENSMUST00000112844.10"; gene_type "protein_coding"; gene_name "Gin1"; transcript_type "protein_coding"; transcript_name "Gin1-203"; exon_number 2; exon_id "ENSMUSE00001171748.2"; level 2; protein_id "ENSMUSP00000108464.4"; transcript_support_level "1"; mgi_id "MGI:2182036"; tag "basic"; tag "Ensembl_canonical"; tag "GENCODE_Primary"; tag "appris_principal_1"; tag "CCDS"; ccdsid "CCDS35679.1"; havana_gene "OTTMUSG00000021440.1"; havana_transcript "OTTMUST00000050829.1";
chr1	HAVANA	start_codon	97703179	97703181	0	+	0	gene_id "ENSMUSG00000026333.15"; transcript_id "ENSMUST00000112842.8"; gene_type "protein_coding"; gene_name "Gin1"; transcript_type "protein_coding"; transcript_name "Gin1-202"; exon_number 2; exon_id "ENSMUSE00001171748.2"; level 2; protein_id "ENSMUSP00000108461.2"; transcript_support_level "1"; mgi_id "MGI:2182036"; tag "basic"; havana_gene "OTTMUSG00000021440.1"; havana_transcript "OTTMUST00000050832.1";
chr1	HAVANA	start_codon	97703179	97703181	0	+	0	gene_id "ENSMUSG00000026333.15"; transcript_id "ENSMUST00000027571.13"; gene_type "protein_coding"; gene_name "Gin1"; transcript_type "protein_coding"; transcript_name "Gin1-201"; exon_number 2; exon_id "ENSMUSE00001171748.2"; level 2; protein_id "ENSMUSP00000027571.7"; transcript_support_level "1"; mgi_id "MGI:2182036"; tag "basic"; tag "CCDS"; ccdsid "CCDS78662.1"; havana_gene "OTTMUSG00000021440.1"; havana_transcript "OTTMUST00000050830.1";
chr1	HAVANA	start_codon	97703179	97703181	0	+	0	gene_id "ENSMUSG00000026333.15"; transcript_id "ENSMUST00000138142.8"; gene_type "protein_coding"; gene_name "Gin1"; transcript_type "nonsense_mediated_decay"; transcript_name "Gin1-205"; exon_number 2; exon_id "ENSMUSE00001171748.2"; level 2; protein_id "ENSMUSP00000137741.2"; transcript_support_level "5"; mgi_id "MGI:2182036"; havana_gene "OTTMUSG00000021440.1"; havana_transcript "OTTMUST00000050831.1";
chr1	HAVANA	CDS	97703179	97703317	0	+	0	gene_id "ENSMUSG00000026333.15"; transcript_id "ENSMUST00000112844.10"; gene_type "protein_coding"; gene_name "Gin1"; transcript_type "protein_coding"; transcript_name "Gin1-203"; exon_number 2; exon_id "ENSMUSE00001171748.2"; level 2; protein_id "ENSMUSP00000108464.4"; transcript_support_level "1"; mgi_id "MGI:2182036"; tag "basic"; tag "Ensembl_canonical"; tag "GENCODE_Primary"; tag "appris_principal_1"; tag "CCDS"; ccdsid "CCDS35679.1"; havana_gene "OTTMUSG00000021440.1"; havana_transcript "OTTMUST00000050829.1";
chr1	HAVANA	CDS	97703179	97703317	0	+	0	gene_id "ENSMUSG00000026333.15"; transcript_id "ENSMUST00000112842.8"; gene_type "protein_coding"; gene_name "Gin1"; transcript_type "protein_coding"; transcript_name "Gin1-202"; exon_number 2; exon_id "ENSMUSE00001171748.2"; level 2; protein_id "ENSMUSP00000108461.2"; transcript_support_level "1"; mgi_id "MGI:2182036"; tag "basic"; havana_gene "OTTMUSG00000021440.1"; havana_transcript "OTTMUST00000050832.1";
chr1	HAVANA	CDS	97703179	97703317	0	+	0	gene_id "ENSMUSG00000026333.15"; transcript_id "ENSMUST00000027571.13"; gene_type "protein_coding"; gene_name "Gin1"; transcript_type "protein_coding"; transcript_name "Gin1-201"; exon_number 2; exon_id "ENSMUSE00001171748.2"; level 2; protein_id "ENSMUSP00000027571.7"; transcript_support_level "1"; mgi_id "MGI:2182036"; tag "basic"; tag "CCDS"; ccdsid "CCDS78662.1"; havana_gene "OTTMUSG00000021440.1"; havana_transcript "OTTMUST00000050830.1";
chr1	HAVANA	CDS	97703179	97703317	0	+	0	gene_id "ENSMUSG00000026333.15"; transcript_id "ENSMUST00000138142.8"; gene_type "protein_coding"; gene_name "Gin1"; transcript_type "nonsense_mediated_decay"; transcript_name "Gin1-205"; exon_number 2; exon_id "ENSMUSE00001171748.2"; level 2; protein_id "ENSMUSP00000137741.2"; transcript_support_level "5"; mgi_id "MGI:2182036"; havana_gene "OTTMUSG00000021440.1"; havana_transcript "OTTMUST00000050831.1";
chr1	HAVANA	exon	97705051	97705244	0	+	.	gene_id "ENSMUSG00000026333.15"; transcript_id "ENSMUST00000112844.10"; gene_type "protein_coding"; gene_name "Gin1"; transcript_type "protein_coding"; transcript_name "Gin1-203"; exon_number 3; exon_id "ENSMUSE00000158130.4"; level 2; protein_id "ENSMUSP00000108464.4"; transcript_support_level "1"; mgi_id "MGI:2182036"; tag "basic"; tag "Ensembl_canonical"; tag "GENCODE_Primary"; tag "appris_principal_1"; tag "CCDS"; ccdsid "CCDS35679.1"; havana_gene "OTTMUSG00000021440.1"; havana_transcript "OTTMUST00000050829.1";
chr1	HAVANA	CDS	97705051	97705244	0	+	2	gene_id "ENSMUSG00000026333.15"; transcript_id "ENSMUST00000112844.10"; gene_type "protein_coding"; gene_name "Gin1"; transcript_type "protein_coding"; transcript_name "Gin1-203"; exon_number 3; exon_id "ENSMUSE00000158130.4"; level 2; protein_id "ENSMUSP00000108464.4"; transcript_support_level "1"; mgi_id "MGI:2182036"; tag "basic"; tag "Ensembl_canonical"; tag "GENCODE_Primary"; tag "appris_principal_1"; tag "CCDS"; ccdsid "CCDS35679.1"; havana_gene "OTTMUSG00000021440.1"; havana_transcript "OTTMUST00000050829.1";
chr1	HAVANA	exon	97705051	97705244	0	+	.	gene_id "ENSMUSG00000026333.15"; transcript_id "ENSMUST00000027571.13"; gene_type "protein_coding"; gene_name "Gin1"; transcript_type "protein_coding"; transcript_name "Gin1-201"; exon_number 3; exon_id "ENSMUSE00000158130.4"; level 2; protein_id "ENSMUSP00000027571.7"; transcript_support_level "1"; mgi_id "MGI:2182036"; tag "basic"; tag "CCDS"; ccdsid "CCDS78662.1"; havana_gene "OTTMUSG00000021440.1"; havana_transcript "OTTMUST00000050830.1";
chr1	HAVANA	CDS	97705051	97705244	0	+	2	gene_id "ENSMUSG00000026333.15"; transcript_id "ENSMUST00000027571.13"; gene_type "protein_coding"; gene_name "Gin1"; transcript_type "protein_coding"; transcript_name "Gin1-201"; exon_number 3; exon_id "ENSMUSE00000158130.4"; level 2; protein_id "ENSMUSP00000027571.7"; transcript_support_level "1"; mgi_id "MGI:2182036"; tag "basic"; tag "CCDS"; ccdsid "CCDS78662.1"; havana_gene "OTTMUSG00000021440.1"; havana_transcript "OTTMUST00000050830.1";
chr1	HAVANA	CDS	97705051	97705265	0	+	2	gene_id "ENSMUSG00000026333.15"; transcript_id "ENSMUST00000112842.8"; gene_type "protein_coding"; gene_name "Gin1"; transcript_type "protein_coding"; transcript_name "Gin1-202"; exon_number 3; exon_id "ENSMUSE00000693388.2"; level 2; protein_id "ENSMUSP00000108461.2"; transcript_support_level "1"; mgi_id "MGI:2182036"; tag "basic"; havana_gene "OTTMUSG00000021440.1"; havana_transcript "OTTMUST00000050832.1";
chr1	HAVANA	exon	97705051	97705864	0	+	.	gene_id "ENSMUSG00000026333.15"; transcript_id "ENSMUST00000112842.8"; gene_type "protein_coding"; gene_name "Gin1"; transcript_type "protein_coding"; transcript_name "Gin1-202"; exon_number 3; exon_id "ENSMUSE00000693388.2"; level 2; protein_id "ENSMUSP00000108461.2"; transcript_support_level "1"; mgi_id "MGI:2182036"; tag "basic"; havana_gene "OTTMUSG00000021440.1"; havana_transcript "OTTMUST00000050832.1";
chr1	HAVANA	exon	97705124	97705244	0	+	.	gene_id "ENSMUSG00000026333.15"; transcript_id "ENSMUST00000189031.2"; gene_type "protein_coding"; gene_name "Gin1"; transcript_type "nonsense_mediated_decay"; transcript_name "Gin1-207"; exon_number 1; exon_id "ENSMUSE00001329457.2"; level 2; protein_id "ENSMUSP00000141037.2"; transcript_support_level "3"; mgi_id "MGI:2182036"; tag "mRNA_start_NF"; tag "cds_start_NF"; havana_gene "OTTMUSG00000021440.1"; havana_transcript "OTTMUST00000124916.1";
chr1	HAVANA	CDS	97705124	97705244	0	+	1	gene_id "ENSMUSG00000026333.15"; transcript_id "ENSMUST00000189031.2"; gene_type "protein_coding"; gene_name "Gin1"; transcript_type "nonsense_mediated_decay"; transcript_name "Gin1-207"; exon_number 1; exon_id "ENSMUSE00001329457.2"; level 2; protein_id "ENSMUSP00000141037.2"; transcript_support_level "3"; mgi_id "MGI:2182036"; tag "mRNA_start_NF"; tag "cds_start_NF"; havana_gene "OTTMUSG00000021440.1"; havana_transcript "OTTMUST00000124916.1";
chr1	HAVANA	transcript	97705124	97712788	0	+	.	gene_id "ENSMUSG00000026333.15"; transcript_id "ENSMUST00000189031.2"; gene_type "protein_coding"; gene_name "Gin1"; transcript_type "nonsense_mediated_decay"; transcript_name "Gin1-207"; level 2; protein_id "ENSMUSP00000141037.2"; transcript_support_level "3"; mgi_id "MGI:2182036"; tag "mRNA_start_NF"; tag "cds_start_NF"; havana_gene "OTTMUSG00000021440.1"; havana_transcript "OTTMUST00000124916.1";
chr1	HAVANA	stop_codon	97705266	97705268	0	+	0	gene_id "ENSMUSG00000026333.15"; transcript_id "ENSMUST00000112842.8"; gene_type "protein_coding"; gene_name "Gin1"; transcript_type "protein_coding"; transcript_name "Gin1-202"; exon_number 3; exon_id "ENSMUSE00000693388.2"; level 2; protein_id "ENSMUSP00000108461.2"; transcript_support_level "1"; mgi_id "MGI:2182036"; tag "basic"; havana_gene "OTTMUSG00000021440.1"; havana_transcript "OTTMUST00000050832.1";
chr1	HAVANA	UTR	97705266	97705864	0	+	.	gene_id "ENSMUSG00000026333.15"; transcript_id "ENSMUST00000112842.8"; gene_type "protein_coding"; gene_name "Gin1"; transcript_type "protein_coding"; transcript_name "Gin1-202"; exon_number 3; exon_id "ENSMUSE00000693388.2"; level 2; protein_id "ENSMUSP00000108461.2"; transcript_support_level "1"; mgi_id "MGI:2182036"; tag "basic"; havana_gene "OTTMUSG00000021440.1"; havana_transcript "OTTMUST00000050832.1";
chr1	HAVANA	CDS	97710652	97710752	0	+	2	gene_id "ENSMUSG00000026333.15"; transcript_id "ENSMUST00000138142.8"; gene_type "protein_coding"; gene_name "Gin1"; transcript_type "nonsense_mediated_decay"; transcript_name "Gin1-205"; exon_number 3; exon_id "ENSMUSE00001236353.2"; level 2; protein_id "ENSMUSP00000137741.2"; transcript_support_level "5"; mgi_id "MGI:2182036"; havana_gene "OTTMUSG00000021440.1"; havana_transcript "OTTMUST00000050831.1";
chr1	HAVANA	exon	97710652	97710957	0	+	.	gene_id "ENSMUSG00000026333.15"; transcript_id "ENSMUST00000112844.10"; gene_type "protein_coding"; gene_name "Gin1"; transcript_type "protein_coding"; transcript_name "Gin1-203"; exon_number 4; exon_id "ENSMUSE00001296388.2"; level 2; protein_id "ENSMUSP00000108464.4"; transcript_support_level "1"; mgi_id "MGI:2182036"; tag "basic"; tag "Ensembl_canonical"; tag "GENCODE_Primary"; tag "appris_principal_1"; tag "CCDS"; ccdsid "CCDS35679.1"; havana_gene "OTTMUSG00000021440.1"; havana_transcript "OTTMUST00000050829.1";
chr1	HAVANA	CDS	97710652	97710957	0	+	0	gene_id "ENSMUSG00000026333.15"; transcript_id "ENSMUST00000112844.10"; gene_type "protein_coding"; gene_name "Gin1"; transcript_type "protein_coding"; transcript_name "Gin1-203"; exon_number 4; exon_id "ENSMUSE00001296388.2"; level 2; protein_id "ENSMUSP00000108464.4"; transcript_support_level "1"; mgi_id "MGI:2182036"; tag "basic"; tag "Ensembl_canonical"; tag "GENCODE_Primary"; tag "appris_principal_1"; tag "CCDS"; ccdsid "CCDS35679.1"; havana_gene "OTTMUSG00000021440.1"; havana_transcript "OTTMUST00000050829.1";
chr1	HAVANA	exon	97710652	97710957	0	+	.	gene_id "ENSMUSG00000026333.15"; transcript_id "ENSMUST00000138142.8"; gene_type "protein_coding"; gene_name "Gin1"; transcript_type "nonsense_mediated_decay"; transcript_name "Gin1-205"; exon_number 3; exon_id "ENSMUSE00001236353.2"; level 2; protein_id "ENSMUSP00000137741.2"; transcript_support_level "5"; mgi_id "MGI:2182036"; havana_gene "OTTMUSG00000021440.1"; havana_transcript "OTTMUST00000050831.1";
chr1	HAVANA	stop_codon	97710753	97710755	0	+	0	gene_id "ENSMUSG00000026333.15"; transcript_id "ENSMUST00000138142.8"; gene_type "protein_coding"; gene_name "Gin1"; transcript_type "nonsense_mediated_decay"; transcript_name "Gin1-205"; exon_number 3; exon_id "ENSMUSE00001236353.2"; level 2; protein_id "ENSMUSP00000137741.2"; transcript_support_level "5"; mgi_id "MGI:2182036"; havana_gene "OTTMUSG00000021440.1"; havana_transcript "OTTMUST00000050831.1";
chr1	HAVANA	UTR	97710753	97710957	0	+	.	gene_id "ENSMUSG00000026333.15"; transcript_id "ENSMUST00000138142.8"; gene_type "protein_coding"; gene_name "Gin1"; transcript_type "nonsense_mediated_decay"; transcript_name "Gin1-205"; exon_number 3; exon_id "ENSMUSE00001236353.2"; level 2; protein_id "ENSMUSP00000137741.2"; transcript_support_level "5"; mgi_id "MGI:2182036"; havana_gene "OTTMUSG00000021440.1"; havana_transcript "OTTMUST00000050831.1";
chr1	HAVANA	CDS	97710863	97710922	0	+	0	gene_id "ENSMUSG00000026333.15"; transcript_id "ENSMUST00000189031.2"; gene_type "protein_coding"; gene_name "Gin1"; transcript_type "nonsense_mediated_decay"; transcript_name "Gin1-207"; exon_number 2; exon_id "ENSMUSE00001318494.2"; level 2; protein_id "ENSMUSP00000141037.2"; transcript_support_level "3"; mgi_id "MGI:2182036"; tag "mRNA_start_NF"; tag "cds_start_NF"; havana_gene "OTTMUSG00000021440.1"; havana_transcript "OTTMUST00000124916.1";
chr1	HAVANA	exon	97710863	97710957	0	+	.	gene_id "ENSMUSG00000026333.15"; transcript_id "ENSMUST00000189031.2"; gene_type "protein_coding"; gene_name "Gin1"; transcript_type "nonsense_mediated_decay"; transcript_name "Gin1-207"; exon_number 2; exon_id "ENSMUSE00001318494.2"; level 2; protein_id "ENSMUSP00000141037.2"; transcript_support_level "3"; mgi_id "MGI:2182036"; tag "mRNA_start_NF"; tag "cds_start_NF"; havana_gene "OTTMUSG00000021440.1"; havana_transcript "OTTMUST00000124916.1";
chr1	HAVANA	exon	97710919	97710957	0	+	.	gene_id "ENSMUSG00000026333.15"; transcript_id "ENSMUST00000027571.13"; gene_type "protein_coding"; gene_name "Gin1"; transcript_type "protein_coding"; transcript_name "Gin1-201"; exon_number 4; exon_id "ENSMUSE00000659722.2"; level 2; protein_id "ENSMUSP00000027571.7"; transcript_support_level "1"; mgi_id "MGI:2182036"; tag "basic"; tag "CCDS"; ccdsid "CCDS78662.1"; havana_gene "OTTMUSG00000021440.1"; havana_transcript "OTTMUST00000050830.1";
chr1	HAVANA	CDS	97710919	97710957	0	+	0	gene_id "ENSMUSG00000026333.15"; transcript_id "ENSMUST00000027571.13"; gene_type "protein_coding"; gene_name "Gin1"; transcript_type "protein_coding"; transcript_name "Gin1-201"; exon_number 4; exon_id "ENSMUSE00000659722.2"; level 2; protein_id "ENSMUSP00000027571.7"; transcript_support_level "1"; mgi_id "MGI:2182036"; tag "basic"; tag "CCDS"; ccdsid "CCDS78662.1"; havana_gene "OTTMUSG00000021440.1"; havana_transcript "OTTMUST00000050830.1";
chr1	HAVANA	stop_codon	97710923	97710925	0	+	0	gene_id "ENSMUSG00000026333.15"; transcript_id "ENSMUST00000189031.2"; gene_type "protein_coding"; gene_name "Gin1"; transcript_type "nonsense_mediated_decay"; transcript_name "Gin1-207"; exon_number 2; exon_id "ENSMUSE00001318494.2"; level 2; protein_id "ENSMUSP00000141037.2"; transcript_support_level "3"; mgi_id "MGI:2182036"; tag "mRNA_start_NF"; tag "cds_start_NF"; havana_gene "OTTMUSG00000021440.1"; havana_transcript "OTTMUST00000124916.1";
chr1	HAVANA	UTR	97710923	97710957	0	+	.	gene_id "ENSMUSG00000026333.15"; transcript_id "ENSMUST00000189031.2"; gene_type "protein_coding"; gene_name "Gin1"; transcript_type "nonsense_mediated_decay"; transcript_name "Gin1-207"; exon_number 2; exon_id "ENSMUSE00001318494.2"; level 2; protein_id "ENSMUSP00000141037.2"; transcript_support_level "3"; mgi_id "MGI:2182036"; tag "mRNA_start_NF"; tag "cds_start_NF"; havana_gene "OTTMUSG00000021440.1"; havana_transcript "OTTMUST00000124916.1";
chr1	HAVANA	exon	97712478	97712669	0	+	.	gene_id "ENSMUSG00000026333.15"; transcript_id "ENSMUST00000112844.10"; gene_type "protein_coding"; gene_name "Gin1"; transcript_type "protein_coding"; transcript_name "Gin1-203"; exon_number 5; exon_id "ENSMUSE00001225911.2"; level 2; protein_id "ENSMUSP00000108464.4"; transcript_support_level "1"; mgi_id "MGI:2182036"; tag "basic"; tag "Ensembl_canonical"; tag "GENCODE_Primary"; tag "appris_principal_1"; tag "CCDS"; ccdsid "CCDS35679.1"; havana_gene "OTTMUSG00000021440.1"; havana_transcript "OTTMUST00000050829.1";
chr1	HAVANA	CDS	97712478	97712669	0	+	0	gene_id "ENSMUSG00000026333.15"; transcript_id "ENSMUST00000112844.10"; gene_type "protein_coding"; gene_name "Gin1"; transcript_type "protein_coding"; transcript_name "Gin1-203"; exon_number 5; exon_id "ENSMUSE00001225911.2"; level 2; protein_id "ENSMUSP00000108464.4"; transcript_support_level "1"; mgi_id "MGI:2182036"; tag "basic"; tag "Ensembl_canonical"; tag "GENCODE_Primary"; tag "appris_principal_1"; tag "CCDS"; ccdsid "CCDS35679.1"; havana_gene "OTTMUSG00000021440.1"; havana_transcript "OTTMUST00000050829.1";
chr1	HAVANA	exon	97712478	97712669	0	+	.	gene_id "ENSMUSG00000026333.15"; transcript_id "ENSMUST00000027571.13"; gene_type "protein_coding"; gene_name "Gin1"; transcript_type "protein_coding"; transcript_name "Gin1-201"; exon_number 5; exon_id "ENSMUSE00001225911.2"; level 2; protein_id "ENSMUSP00000027571.7"; transcript_support_level "1"; mgi_id "MGI:2182036"; tag "basic"; tag "CCDS"; ccdsid "CCDS78662.1"; havana_gene "OTTMUSG00000021440.1"; havana_transcript "OTTMUST00000050830.1";
chr1	HAVANA	CDS	97712478	97712669	0	+	0	gene_id "ENSMUSG00000026333.15"; transcript_id "ENSMUST00000027571.13"; gene_type "protein_coding"; gene_name "Gin1"; transcript_type "protein_coding"; transcript_name "Gin1-201"; exon_number 5; exon_id "ENSMUSE00001225911.2"; level 2; protein_id "ENSMUSP00000027571.7"; transcript_support_level "1"; mgi_id "MGI:2182036"; tag "basic"; tag "CCDS"; ccdsid "CCDS78662.1"; havana_gene "OTTMUSG00000021440.1"; havana_transcript "OTTMUST00000050830.1";
chr1	HAVANA	exon	97712478	97712669	0	+	.	gene_id "ENSMUSG00000026333.15"; transcript_id "ENSMUST00000138142.8"; gene_type "protein_coding"; gene_name "Gin1"; transcript_type "nonsense_mediated_decay"; transcript_name "Gin1-205"; exon_number 4; exon_id "ENSMUSE00001307721.2"; level 2; protein_id "ENSMUSP00000137741.2"; transcript_support_level "5"; mgi_id "MGI:2182036"; havana_gene "OTTMUSG00000021440.1"; havana_transcript "OTTMUST00000050831.1";
chr1	HAVANA	UTR	97712478	97712669	0	+	.	gene_id "ENSMUSG00000026333.15"; transcript_id "ENSMUST00000138142.8"; gene_type "protein_coding"; gene_name "Gin1"; transcript_type "nonsense_mediated_decay"; transcript_name "Gin1-205"; exon_number 4; exon_id "ENSMUSE00001307721.2"; level 2; protein_id "ENSMUSP00000137741.2"; transcript_support_level "5"; mgi_id "MGI:2182036"; havana_gene "OTTMUSG00000021440.1"; havana_transcript "OTTMUST00000050831.1";
chr1	HAVANA	exon	97712478	97712669	0	+	.	gene_id "ENSMUSG00000026333.15"; transcript_id "ENSMUST00000189031.2"; gene_type "protein_coding"; gene_name "Gin1"; transcript_type "nonsense_mediated_decay"; transcript_name "Gin1-207"; exon_number 3; exon_id "ENSMUSE00001307721.2"; level 2; protein_id "ENSMUSP00000141037.2"; transcript_support_level "3"; mgi_id "MGI:2182036"; tag "mRNA_start_NF"; tag "cds_start_NF"; havana_gene "OTTMUSG00000021440.1"; havana_transcript "OTTMUST00000124916.1";
chr1	HAVANA	UTR	97712478	97712669	0	+	.	gene_id "ENSMUSG00000026333.15"; transcript_id "ENSMUST00000189031.2"; gene_type "protein_coding"; gene_name "Gin1"; transcript_type "nonsense_mediated_decay"; transcript_name "Gin1-207"; exon_number 3; exon_id "ENSMUSE00001307721.2"; level 2; protein_id "ENSMUSP00000141037.2"; transcript_support_level "3"; mgi_id "MGI:2182036"; tag "mRNA_start_NF"; tag "cds_start_NF"; havana_gene "OTTMUSG00000021440.1"; havana_transcript "OTTMUST00000124916.1";
chr1	HAVANA	exon	97712780	97712788	0	+	.	gene_id "ENSMUSG00000026333.15"; transcript_id "ENSMUST00000189031.2"; gene_type "protein_coding"; gene_name "Gin1"; transcript_type "nonsense_mediated_decay"; transcript_name "Gin1-207"; exon_number 4; exon_id "ENSMUSE00001470565.2"; level 2; protein_id "ENSMUSP00000141037.2"; transcript_support_level "3"; mgi_id "MGI:2182036"; tag "mRNA_start_NF"; tag "cds_start_NF"; havana_gene "OTTMUSG00000021440.1"; havana_transcript "OTTMUST00000124916.1";
chr1	HAVANA	UTR	97712780	97712788	0	+	.	gene_id "ENSMUSG00000026333.15"; transcript_id "ENSMUST00000189031.2"; gene_type "protein_coding"; gene_name "Gin1"; transcript_type "nonsense_mediated_decay"; transcript_name "Gin1-207"; exon_number 4; exon_id "ENSMUSE00001470565.2"; level 2; protein_id "ENSMUSP00000141037.2"; transcript_support_level "3"; mgi_id "MGI:2182036"; tag "mRNA_start_NF"; tag "cds_start_NF"; havana_gene "OTTMUSG00000021440.1"; havana_transcript "OTTMUST00000124916.1";
chr1	HAVANA	exon	97712780	97712947	0	+	.	gene_id "ENSMUSG00000026333.15"; transcript_id "ENSMUST00000112844.10"; gene_type "protein_coding"; gene_name "Gin1"; transcript_type "protein_coding"; transcript_name "Gin1-203"; exon_number 6; exon_id "ENSMUSE00001238430.2"; level 2; protein_id "ENSMUSP00000108464.4"; transcript_support_level "1"; mgi_id "MGI:2182036"; tag "basic"; tag "Ensembl_canonical"; tag "GENCODE_Primary"; tag "appris_principal_1"; tag "CCDS"; ccdsid "CCDS35679.1"; havana_gene "OTTMUSG00000021440.1"; havana_transcript "OTTMUST00000050829.1";
chr1	HAVANA	CDS	97712780	97712947	0	+	0	gene_id "ENSMUSG00000026333.15"; transcript_id "ENSMUST00000112844.10"; gene_type "protein_coding"; gene_name "Gin1"; transcript_type "protein_coding"; transcript_name "Gin1-203"; exon_number 6; exon_id "ENSMUSE00001238430.2"; level 2; protein_id "ENSMUSP00000108464.4"; transcript_support_level "1"; mgi_id "MGI:2182036"; tag "basic"; tag "Ensembl_canonical"; tag "GENCODE_Primary"; tag "appris_principal_1"; tag "CCDS"; ccdsid "CCDS35679.1"; havana_gene "OTTMUSG00000021440.1"; havana_transcript "OTTMUST00000050829.1";
chr1	HAVANA	exon	97712780	97712947	0	+	.	gene_id "ENSMUSG00000026333.15"; transcript_id "ENSMUST00000027571.13"; gene_type "protein_coding"; gene_name "Gin1"; transcript_type "protein_coding"; transcript_name "Gin1-201"; exon_number 6; exon_id "ENSMUSE00001238430.2"; level 2; protein_id "ENSMUSP00000027571.7"; transcript_support_level "1"; mgi_id "MGI:2182036"; tag "basic"; tag "CCDS"; ccdsid "CCDS78662.1"; havana_gene "OTTMUSG00000021440.1"; havana_transcript "OTTMUST00000050830.1";
chr1	HAVANA	CDS	97712780	97712947	0	+	0	gene_id "ENSMUSG00000026333.15"; transcript_id "ENSMUST00000027571.13"; gene_type "protein_coding"; gene_name "Gin1"; transcript_type "protein_coding"; transcript_name "Gin1-201"; exon_number 6; exon_id "ENSMUSE00001238430.2"; level 2; protein_id "ENSMUSP00000027571.7"; transcript_support_level "1"; mgi_id "MGI:2182036"; tag "basic"; tag "CCDS"; ccdsid "CCDS78662.1"; havana_gene "OTTMUSG00000021440.1"; havana_transcript "OTTMUST00000050830.1";
chr1	HAVANA	exon	97712780	97712947	0	+	.	gene_id "ENSMUSG00000026333.15"; transcript_id "ENSMUST00000138142.8"; gene_type "protein_coding"; gene_name "Gin1"; transcript_type "nonsense_mediated_decay"; transcript_name "Gin1-205"; exon_number 5; exon_id "ENSMUSE00001275594.2"; level 2; protein_id "ENSMUSP00000137741.2"; transcript_support_level "5"; mgi_id "MGI:2182036"; havana_gene "OTTMUSG00000021440.1"; havana_transcript "OTTMUST00000050831.1";
chr1	HAVANA	UTR	97712780	97712947	0	+	.	gene_id "ENSMUSG00000026333.15"; transcript_id "ENSMUST00000138142.8"; gene_type "protein_coding"; gene_name "Gin1"; transcript_type "nonsense_mediated_decay"; transcript_name "Gin1-205"; exon_number 5; exon_id "ENSMUSE00001275594.2"; level 2; protein_id "ENSMUSP00000137741.2"; transcript_support_level "5"; mgi_id "MGI:2182036"; havana_gene "OTTMUSG00000021440.1"; havana_transcript "OTTMUST00000050831.1";
chr1	HAVANA	exon	97713701	97713983	0	+	.	gene_id "ENSMUSG00000026333.15"; transcript_id "ENSMUST00000112844.10"; gene_type "protein_coding"; gene_name "Gin1"; transcript_type "protein_coding"; transcript_name "Gin1-203"; exon_number 7; exon_id "ENSMUSE00001246493.2"; level 2; protein_id "ENSMUSP00000108464.4"; transcript_support_level "1"; mgi_id "MGI:2182036"; tag "basic"; tag "Ensembl_canonical"; tag "GENCODE_Primary"; tag "appris_principal_1"; tag "CCDS"; ccdsid "CCDS35679.1"; havana_gene "OTTMUSG00000021440.1"; havana_transcript "OTTMUST00000050829.1";
chr1	HAVANA	CDS	97713701	97713983	0	+	0	gene_id "ENSMUSG00000026333.15"; transcript_id "ENSMUST00000112844.10"; gene_type "protein_coding"; gene_name "Gin1"; transcript_type "protein_coding"; transcript_name "Gin1-203"; exon_number 7; exon_id "ENSMUSE00001246493.2"; level 2; protein_id "ENSMUSP00000108464.4"; transcript_support_level "1"; mgi_id "MGI:2182036"; tag "basic"; tag "Ensembl_canonical"; tag "GENCODE_Primary"; tag "appris_principal_1"; tag "CCDS"; ccdsid "CCDS35679.1"; havana_gene "OTTMUSG00000021440.1"; havana_transcript "OTTMUST00000050829.1";
chr1	HAVANA	exon	97713701	97713983	0	+	.	gene_id "ENSMUSG00000026333.15"; transcript_id "ENSMUST00000027571.13"; gene_type "protein_coding"; gene_name "Gin1"; transcript_type "protein_coding"; transcript_name "Gin1-201"; exon_number 7; exon_id "ENSMUSE00001246493.2"; level 2; protein_id "ENSMUSP00000027571.7"; transcript_support_level "1"; mgi_id "MGI:2182036"; tag "basic"; tag "CCDS"; ccdsid "CCDS78662.1"; havana_gene "OTTMUSG00000021440.1"; havana_transcript "OTTMUST00000050830.1";
chr1	HAVANA	CDS	97713701	97713983	0	+	0	gene_id "ENSMUSG00000026333.15"; transcript_id "ENSMUST00000027571.13"; gene_type "protein_coding"; gene_name "Gin1"; transcript_type "protein_coding"; transcript_name "Gin1-201"; exon_number 7; exon_id "ENSMUSE00001246493.2"; level 2; protein_id "ENSMUSP00000027571.7"; transcript_support_level "1"; mgi_id "MGI:2182036"; tag "basic"; tag "CCDS"; ccdsid "CCDS78662.1"; havana_gene "OTTMUSG00000021440.1"; havana_transcript "OTTMUST00000050830.1";
chr1	HAVANA	exon	97713701	97713983	0	+	.	gene_id "ENSMUSG00000026333.15"; transcript_id "ENSMUST00000138142.8"; gene_type "protein_coding"; gene_name "Gin1"; transcript_type "nonsense_mediated_decay"; transcript_name "Gin1-205"; exon_number 6; exon_id "ENSMUSE00001218534.2"; level 2; protein_id "ENSMUSP00000137741.2"; transcript_support_level "5"; mgi_id "MGI:2182036"; havana_gene "OTTMUSG00000021440.1"; havana_transcript "OTTMUST00000050831.1";
chr1	HAVANA	UTR	97713701	97713983	0	+	.	gene_id "ENSMUSG00000026333.15"; transcript_id "ENSMUST00000138142.8"; gene_type "protein_coding"; gene_name "Gin1"; transcript_type "nonsense_mediated_decay"; transcript_name "Gin1-205"; exon_number 6; exon_id "ENSMUSE00001218534.2"; level 2; protein_id "ENSMUSP00000137741.2"; transcript_support_level "5"; mgi_id "MGI:2182036"; havana_gene "OTTMUSG00000021440.1"; havana_transcript "OTTMUST00000050831.1";
chr1	HAVANA	CDS	97720022	97720293	0	+	2	gene_id "ENSMUSG00000026333.15"; transcript_id "ENSMUST00000112844.10"; gene_type "protein_coding"; gene_name "Gin1"; transcript_type "protein_coding"; transcript_name "Gin1-203"; exon_number 8; exon_id "ENSMUSE00000693395.4"; level 2; protein_id "ENSMUSP00000108464.4"; transcript_support_level "1"; mgi_id "MGI:2182036"; tag "basic"; tag "Ensembl_canonical"; tag "GENCODE_Primary"; tag "appris_principal_1"; tag "CCDS"; ccdsid "CCDS35679.1"; havana_gene "OTTMUSG00000021440.1"; havana_transcript "OTTMUST00000050829.1";
chr1	HAVANA	CDS	97720022	97720293	0	+	2	gene_id "ENSMUSG00000026333.15"; transcript_id "ENSMUST00000027571.13"; gene_type "protein_coding"; gene_name "Gin1"; transcript_type "protein_coding"; transcript_name "Gin1-201"; exon_number 8; exon_id "ENSMUSE00000158129.7"; level 2; protein_id "ENSMUSP00000027571.7"; transcript_support_level "1"; mgi_id "MGI:2182036"; tag "basic"; tag "CCDS"; ccdsid "CCDS78662.1"; havana_gene "OTTMUSG00000021440.1"; havana_transcript "OTTMUST00000050830.1";
chr1	HAVANA	exon	97720022	97720694	0	+	.	gene_id "ENSMUSG00000026333.15"; transcript_id "ENSMUST00000112844.10"; gene_type "protein_coding"; gene_name "Gin1"; transcript_type "protein_coding"; transcript_name "Gin1-203"; exon_number 8; exon_id "ENSMUSE00000693395.4"; level 2; protein_id "ENSMUSP00000108464.4"; transcript_support_level "1"; mgi_id "MGI:2182036"; tag "basic"; tag "Ensembl_canonical"; tag "GENCODE_Primary"; tag "appris_principal_1"; tag "CCDS"; ccdsid "CCDS35679.1"; havana_gene "OTTMUSG00000021440.1"; havana_transcript "OTTMUST00000050829.1";
chr1	HAVANA	exon	97720022	97720731	0	+	.	gene_id "ENSMUSG00000026333.15"; transcript_id "ENSMUST00000138142.8"; gene_type "protein_coding"; gene_name "Gin1"; transcript_type "nonsense_mediated_decay"; transcript_name "Gin1-205"; exon_number 7; exon_id "ENSMUSE00000739676.2"; level 2; protein_id "ENSMUSP00000137741.2"; transcript_support_level "5"; mgi_id "MGI:2182036"; havana_gene "OTTMUSG00000021440.1"; havana_transcript "OTTMUST00000050831.1";
chr1	HAVANA	UTR	97720022	97720731	0	+	.	gene_id "ENSMUSG00000026333.15"; transcript_id "ENSMUST00000138142.8"; gene_type "protein_coding"; gene_name "Gin1"; transcript_type "nonsense_mediated_decay"; transcript_name "Gin1-205"; exon_number 7; exon_id "ENSMUSE00000739676.2"; level 2; protein_id "ENSMUSP00000137741.2"; transcript_support_level "5"; mgi_id "MGI:2182036"; havana_gene "OTTMUSG00000021440.1"; havana_transcript "OTTMUST00000050831.1";
chr1	HAVANA	exon	97720022	97721434	0	+	.	gene_id "ENSMUSG00000026333.15"; transcript_id "ENSMUST00000027571.13"; gene_type "protein_coding"; gene_name "Gin1"; transcript_type "protein_coding"; transcript_name "Gin1-201"; exon_number 8; exon_id "ENSMUSE00000158129.7"; level 2; protein_id "ENSMUSP00000027571.7"; transcript_support_level "1"; mgi_id "MGI:2182036"; tag "basic"; tag "CCDS"; ccdsid "CCDS78662.1"; havana_gene "OTTMUSG00000021440.1"; havana_transcript "OTTMUST00000050830.1";
chr1	HAVANA	stop_codon	97720294	97720296	0	+	0	gene_id "ENSMUSG00000026333.15"; transcript_id "ENSMUST00000112844.10"; gene_type "protein_coding"; gene_name "Gin1"; transcript_type "protein_coding"; transcript_name "Gin1-203"; exon_number 8; exon_id "ENSMUSE00000693395.4"; level 2; protein_id "ENSMUSP00000108464.4"; transcript_support_level "1"; mgi_id "MGI:2182036"; tag "basic"; tag "Ensembl_canonical"; tag "GENCODE_Primary"; tag "appris_principal_1"; tag "CCDS"; ccdsid "CCDS35679.1"; havana_gene "OTTMUSG00000021440.1"; havana_transcript "OTTMUST00000050829.1";
chr1	HAVANA	stop_codon	97720294	97720296	0	+	0	gene_id "ENSMUSG00000026333.15"; transcript_id "ENSMUST00000027571.13"; gene_type "protein_coding"; gene_name "Gin1"; transcript_type "protein_coding"; transcript_name "Gin1-201"; exon_number 8; exon_id "ENSMUSE00000158129.7"; level 2; protein_id "ENSMUSP00000027571.7"; transcript_support_level "1"; mgi_id "MGI:2182036"; tag "basic"; tag "CCDS"; ccdsid "CCDS78662.1"; havana_gene "OTTMUSG00000021440.1"; havana_transcript "OTTMUST00000050830.1";
chr1	HAVANA	UTR	97720294	97720694	0	+	.	gene_id "ENSMUSG00000026333.15"; transcript_id "ENSMUST00000112844.10"; gene_type "protein_coding"; gene_name "Gin1"; transcript_type "protein_coding"; transcript_name "Gin1-203"; exon_number 8; exon_id "ENSMUSE00000693395.4"; level 2; protein_id "ENSMUSP00000108464.4"; transcript_support_level "1"; mgi_id "MGI:2182036"; tag "basic"; tag "Ensembl_canonical"; tag "GENCODE_Primary"; tag "appris_principal_1"; tag "CCDS"; ccdsid "CCDS35679.1"; havana_gene "OTTMUSG00000021440.1"; havana_transcript "OTTMUST00000050829.1";
chr1	HAVANA	UTR	97720294	97721434	0	+	.	gene_id "ENSMUSG00000026333.15"; transcript_id "ENSMUST00000027571.13"; gene_type "protein_coding"; gene_name "Gin1"; transcript_type "protein_coding"; transcript_name "Gin1-201"; exon_number 8; exon_id "ENSMUSE00000158129.7"; level 2; protein_id "ENSMUSP00000027571.7"; transcript_support_level "1"; mgi_id "MGI:2182036"; tag "basic"; tag "CCDS"; ccdsid "CCDS78662.1"; havana_gene "OTTMUSG00000021440.1"; havana_transcript "OTTMUST00000050830.1";
chr1	HAVANA	exon	97838710	97838872	0	+	.	gene_id "ENSMUSG00000128431.1"; transcript_id "ENSMUST00000287690.1"; gene_type "lncRNA"; gene_name "ENSMUSG00000128431"; transcript_type "lncRNA"; transcript_name "ENSMUST00000287690"; exon_number 1; exon_id "ENSMUSE00001569997.1"; level 2; tag "basic"; tag "Ensembl_canonical"; tag "GENCODE_Primary"; tag "TAGENE";
chr1	ENSEMBL_gcm37	exon	97838710	97838872	0.0140982981889967	+	.	gene_id "ENSMUSG00000128431.1"; transcript_id "ENSMUSG00000128431.1_tx_3"; exon_id "chr1_97838710_97838872_+"; exonnum "1"; txlen "666";
chr1	HAVANA	gene	97838710	97852939	0	+	.	gene_id "ENSMUSG00000128431.1"; gene_type "lncRNA"; gene_name "ENSMUSG00000128431"; level 2;
chr1	HAVANA	transcript	97838710	97852939	0	+	.	gene_id "ENSMUSG00000128431.1"; transcript_id "ENSMUST00000287690.1"; gene_type "lncRNA"; gene_name "ENSMUSG00000128431"; transcript_type "lncRNA"; transcript_name "ENSMUST00000287690"; level 2; tag "basic"; tag "Ensembl_canonical"; tag "GENCODE_Primary"; tag "TAGENE";
chr1	sragcm37_mid	exon	97845035	97845252	0.0140982981889967	+	.	gene_id "ENSMUSG00000128431.1"; transcript_id "ENSMUSG00000128431.1_tx_3"; exon_id "chr1_97845035_97845252_+"; exonnum "2"; txlen "666";
chr1	HAVANA	exon	97850241	97850392	0	+	.	gene_id "ENSMUSG00000128431.1"; transcript_id "ENSMUST00000287691.1"; gene_type "lncRNA"; gene_name "ENSMUSG00000128431"; transcript_type "lncRNA"; transcript_name "ENSMUST00000287691"; exon_number 1; exon_id "ENSMUSE00001569996.1"; level 2; tag "TAGENE";
chr1	HAVANA	transcript	97850241	97852641	0	+	.	gene_id "ENSMUSG00000128431.1"; transcript_id "ENSMUST00000287691.1"; gene_type "lncRNA"; gene_name "ENSMUSG00000128431"; transcript_type "lncRNA"; transcript_name "ENSMUST00000287691"; level 2; tag "TAGENE";
chr1	HAVANA	exon	97852357	97852641	0	+	.	gene_id "ENSMUSG00000128431.1"; transcript_id "ENSMUST00000287691.1"; gene_type "lncRNA"; gene_name "ENSMUSG00000128431"; transcript_type "lncRNA"; transcript_name "ENSMUST00000287691"; exon_number 2; exon_id "ENSMUSE00001569995.1"; level 2; tag "TAGENE";
chr1	ENSEMBL_gcm37	exon	97852357	97852641	0.0140982981889967	+	.	gene_id "ENSMUSG00000128431.1"; transcript_id "ENSMUSG00000128431.1_tx_3"; exon_id "chr1_97852357_97852641_+"; exonnum "3"; txlen "666";
chr1	HAVANA	exon	97852357	97852939	0	+	.	gene_id "ENSMUSG00000128431.1"; transcript_id "ENSMUST00000287690.1"; gene_type "lncRNA"; gene_name "ENSMUSG00000128431"; transcript_type "lncRNA"; transcript_name "ENSMUST00000287690"; exon_number 2; exon_id "ENSMUSE00001569994.1"; level 2; tag "basic"; tag "Ensembl_canonical"; tag "GENCODE_Primary"; tag "TAGENE";
chr1	ENSEMBL	gene	97864125	97864436	0	+	.	gene_id "ENSMUSG00002076269.1"; gene_type "misc_RNA"; gene_name "Gm56241"; level 3; mgi_id "MGI:6848940";
chr1	ENSEMBL	transcript	97864125	97864436	0	+	.	gene_id "ENSMUSG00002076269.1"; transcript_id "ENSMUST00020182927.1"; gene_type "misc_RNA"; gene_name "Gm56241"; transcript_type "misc_RNA"; transcript_name "Gm56241-201"; level 3; mgi_id "MGI:6848940"; tag "basic"; tag "Ensembl_canonical"; tag "GENCODE_Primary";
chr1	ENSEMBL	exon	97864125	97864436	0	+	.	gene_id "ENSMUSG00002076269.1"; transcript_id "ENSMUST00020182927.1"; gene_type "misc_RNA"; gene_name "Gm56241"; transcript_type "misc_RNA"; transcript_name "Gm56241-201"; exon_number 1; exon_id "ENSMUSE00011467922.1"; level 3; mgi_id "MGI:6848940"; tag "basic"; tag "Ensembl_canonical"; tag "GENCODE_Primary";
chr1	sragcm37_es	exon	97921154	97921413	0.343795776405945	+	.	gene_id "sragcm37_gene_22770"; transcript_id "sragcm37_gene_22770_tx_1"; exon_id "chr1_97921154_97921413_+"; exonnum "1"; txlen "985";
chr1	sragcm37_es	exon	97922166	97922356	0.00605338596016939	+	.	gene_id "sragcm37_gene_22770"; transcript_id "sragcm37_gene_22770_tx_2"; exon_id "chr1_97922166_97922356_+"; exonnum "1"; txlen "916";
chr1	sragcm37_mid	exon	97923554	97923656	0.343795776405945	+	.	gene_id "sragcm37_gene_22770"; transcript_id "sragcm37_gene_22770_tx_1"; exon_id "chr1_97923554_97923656_+"; exonnum "2"; txlen "985";
chr1	sragcm37_mid	exon	97923554	97923656	0.00605338596016939	+	.	gene_id "sragcm37_gene_22770"; transcript_id "sragcm37_gene_22770_tx_2"; exon_id "chr1_97923554_97923656_+"; exonnum "2"; txlen "916";
chr1	sragcm37_ss	exon	97927153	97927774	0.343795776405945	+	.	gene_id "sragcm37_gene_22770"; transcript_id "sragcm37_gene_22770_tx_1"; exon_id "chr1_97927153_97927774_+"; exonnum "3"; txlen "985";
chr1	sragcm37_ss	exon	97927153	97927774	0.00605338596016939	+	.	gene_id "sragcm37_gene_22770"; transcript_id "sragcm37_gene_22770_tx_2"; exon_id "chr1_97927153_97927774_+"; exonnum "3"; txlen "916";
chr1	ENSEMBL	gene	97977547	97977653	0	+	.	gene_id "ENSMUSG00000119063.1"; gene_type "snRNA"; gene_name "Gm24465"; level 3; mgi_id "MGI:5454242";
chr1	ENSEMBL	transcript	97977547	97977653	0	+	.	gene_id "ENSMUSG00000119063.1"; transcript_id "ENSMUST00000240225.1"; gene_type "snRNA"; gene_name "Gm24465"; transcript_type "snRNA"; transcript_name "Gm24465-201"; level 3; mgi_id "MGI:5454242"; tag "basic"; tag "Ensembl_canonical"; tag "GENCODE_Primary";
chr1	ENSEMBL	exon	97977547	97977653	0	+	.	gene_id "ENSMUSG00000119063.1"; transcript_id "ENSMUST00000240225.1"; gene_type "snRNA"; gene_name "Gm24465"; transcript_type "snRNA"; transcript_name "Gm24465-201"; exon_number 1; exon_id "ENSMUSE00011466946.2"; level 3; mgi_id "MGI:5454242"; tag "basic"; tag "Ensembl_canonical"; tag "GENCODE_Primary";
chr1	HAVANA	exon	98012654	98012671	0	+	.	gene_id "ENSMUSG00000129292.1"; transcript_id "ENSMUST00000292682.1"; gene_type "lncRNA"; gene_name "ENSMUSG00000129292"; transcript_type "lncRNA"; transcript_name "ENSMUST00000292682"; exon_number 1; exon_id "ENSMUSE00001579493.1"; level 2; tag "basic"; tag "Ensembl_canonical"; tag "GENCODE_Primary"; tag "TAGENE";
chr1	ENSEMBL_gcm37	exon	98012654	98012671	0.747203611161233	+	.	gene_id "ENSMUSG00000129292.1"; transcript_id "ENSMUSG00000129292.1_tx_1"; exon_id "chr1_98012654_98012671_+"; exonnum "1"; txlen "500";
chr1	HAVANA	gene	98012654	98017624	0	+	.	gene_id "ENSMUSG00000129292.1"; gene_type "lncRNA"; gene_name "ENSMUSG00000129292"; level 2;
chr1	HAVANA	transcript	98012654	98017624	0	+	.	gene_id "ENSMUSG00000129292.1"; transcript_id "ENSMUST00000292682.1"; gene_type "lncRNA"; gene_name "ENSMUSG00000129292"; transcript_type "lncRNA"; transcript_name "ENSMUST00000292682"; level 2; tag "basic"; tag "Ensembl_canonical"; tag "GENCODE_Primary"; tag "TAGENE";
chr1	sragcm37_es	exon	98012804	98013098	0.296982009951663	+	.	gene_id "ENSMUSG00000129292.1"; transcript_id "ENSMUSG00000129292.1_tx_2"; exon_id "chr1_98012804_98013098_+"; exonnum "1"; txlen "654";
chr1	HAVANA	exon	98013135	98013257	0	+	.	gene_id "ENSMUSG00000129292.1"; transcript_id "ENSMUST00000292682.1"; gene_type "lncRNA"; gene_name "ENSMUSG00000129292"; transcript_type "lncRNA"; transcript_name "ENSMUST00000292682"; exon_number 2; exon_id "ENSMUSE00001579492.1"; level 2; tag "basic"; tag "Ensembl_canonical"; tag "GENCODE_Primary"; tag "TAGENE";
chr1	ENSEMBL_gcm37	exon	98013135	98013257	0.747203611161233	+	.	gene_id "ENSMUSG00000129292.1"; transcript_id "ENSMUSG00000129292.1_tx_1"; exon_id "chr1_98013135_98013257_+"; exonnum "2"; txlen "500";
chr1	HAVANA	exon	98015047	98015163	0	+	.	gene_id "ENSMUSG00000129292.1"; transcript_id "ENSMUST00000292682.1"; gene_type "lncRNA"; gene_name "ENSMUSG00000129292"; transcript_type "lncRNA"; transcript_name "ENSMUST00000292682"; exon_number 3; exon_id "ENSMUSE00001579494.1"; level 2; tag "basic"; tag "Ensembl_canonical"; tag "GENCODE_Primary"; tag "TAGENE";
chr1	ENSEMBL_gcm37	exon	98015047	98015163	0.747203611161233	+	.	gene_id "ENSMUSG00000129292.1"; transcript_id "ENSMUSG00000129292.1_tx_1"; exon_id "chr1_98015047_98015163_+"; exonnum "3"; txlen "500";
chr1	ENSEMBL_gcm37	exon	98015047	98015163	0.296982009951663	+	.	gene_id "ENSMUSG00000129292.1"; transcript_id "ENSMUSG00000129292.1_tx_2"; exon_id "chr1_98015047_98015163_+"; exonnum "2"; txlen "654";
chr1	sragcm37_ss	exon	98017379	98017620	0.747203611161233	+	.	gene_id "ENSMUSG00000129292.1"; transcript_id "ENSMUSG00000129292.1_tx_1"; exon_id "chr1_98017379_98017620_+"; exonnum "4"; txlen "500";
chr1	sragcm37_ss	exon	98017379	98017620	0.296982009951663	+	.	gene_id "ENSMUSG00000129292.1"; transcript_id "ENSMUSG00000129292.1_tx_2"; exon_id "chr1_98017379_98017620_+"; exonnum "3"; txlen "654";
chr1	HAVANA	exon	98017476	98017624	0	+	.	gene_id "ENSMUSG00000129292.1"; transcript_id "ENSMUST00000292682.1"; gene_type "lncRNA"; gene_name "ENSMUSG00000129292"; transcript_type "lncRNA"; transcript_name "ENSMUST00000292682"; exon_number 4; exon_id "ENSMUSE00001579491.1"; level 2; tag "basic"; tag "Ensembl_canonical"; tag "GENCODE_Primary"; tag "TAGENE";
chr1	HAVANA	exon	98023399	98023625	0	+	.	gene_id "ENSMUSG00000132463.1"; transcript_id "ENSMUST00000312393.1"; gene_type "lncRNA"; gene_name "ENSMUSG00000132463"; transcript_type "lncRNA"; transcript_name "ENSMUST00000312393"; exon_number 1; exon_id "ENSMUSE00001616869.1"; level 2; tag "basic"; tag "Ensembl_canonical"; tag "GENCODE_Primary"; tag "TAGENE";
chr1	HAVANA	gene	98023399	98024905	0	+	.	gene_id "ENSMUSG00000132463.1"; gene_type "lncRNA"; gene_name "ENSMUSG00000132463"; level 2;
chr1	HAVANA	transcript	98023399	98024905	0	+	.	gene_id "ENSMUSG00000132463.1"; transcript_id "ENSMUST00000312393.1"; gene_type "lncRNA"; gene_name "ENSMUSG00000132463"; transcript_type "lncRNA"; transcript_name "ENSMUST00000312393"; level 2; tag "basic"; tag "Ensembl_canonical"; tag "GENCODE_Primary"; tag "TAGENE";
chr1	HAVANA	exon	98023463	98023625	0	+	.	gene_id "ENSMUSG00000132463.1"; transcript_id "ENSMUST00000312394.1"; gene_type "lncRNA"; gene_name "ENSMUSG00000132463"; transcript_type "lncRNA"; transcript_name "ENSMUST00000312394"; exon_number 1; exon_id "ENSMUSE00001616866.1"; level 2; tag "basic"; tag "TAGENE";
chr1	ENSEMBL_gcm37	exon	98023463	98023625	0.0104439890785666	+	.	gene_id "ENSMUSG00000132463.1"; transcript_id "ENSMUSG00000132463.1_tx_2"; exon_id "chr1_98023463_98023625_+"; exonnum "1"; txlen "852";
chr1	HAVANA	transcript	98023463	98024890	0	+	.	gene_id "ENSMUSG00000132463.1"; transcript_id "ENSMUST00000312394.1"; gene_type "lncRNA"; gene_name "ENSMUSG00000132463"; transcript_type "lncRNA"; transcript_name "ENSMUST00000312394"; level 2; tag "basic"; tag "TAGENE";
chr1	sragcm37_mid	exon	98023830	98023868	0.0104439890785666	+	.	gene_id "ENSMUSG00000132463.1"; transcript_id "ENSMUSG00000132463.1_tx_2"; exon_id "chr1_98023830_98023868_+"; exonnum "2"; txlen "852";
chr1	HAVANA	exon	98023830	98024116	0	+	.	gene_id "ENSMUSG00000132463.1"; transcript_id "ENSMUST00000312394.1"; gene_type "lncRNA"; gene_name "ENSMUSG00000132463"; transcript_type "lncRNA"; transcript_name "ENSMUST00000312394"; exon_number 2; exon_id "ENSMUSE00001616867.1"; level 2; tag "basic"; tag "TAGENE";
chr1	HAVANA	exon	98023830	98024905	0	+	.	gene_id "ENSMUSG00000132463.1"; transcript_id "ENSMUST00000312393.1"; gene_type "lncRNA"; gene_name "ENSMUSG00000132463"; transcript_type "lncRNA"; transcript_name "ENSMUST00000312393"; exon_number 2; exon_id "ENSMUSE00001616868.1"; level 2; tag "basic"; tag "Ensembl_canonical"; tag "GENCODE_Primary"; tag "TAGENE";
chr1	HAVANA	exon	98024241	98024890	0	+	.	gene_id "ENSMUSG00000132463.1"; transcript_id "ENSMUST00000312394.1"; gene_type "lncRNA"; gene_name "ENSMUSG00000132463"; transcript_type "lncRNA"; transcript_name "ENSMUST00000312394"; exon_number 3; exon_id "ENSMUSE00001616870.1"; level 2; tag "basic"; tag "TAGENE";
chr1	ENSEMBL_gcm37	exon	98024241	98024890	0.0104439890785666	+	.	gene_id "ENSMUSG00000132463.1"; transcript_id "ENSMUSG00000132463.1_tx_2"; exon_id "chr1_98024241_98024890_+"; exonnum "3"; txlen "852";
chr1	HAVANA	exon	98059140	98059429	0	+	.	gene_id "ENSMUSG00000100182.9"; transcript_id "ENSMUST00000191060.9"; gene_type "lncRNA"; gene_name "1810006J02Rik"; transcript_type "lncRNA"; transcript_name "1810006J02Rik-202"; exon_number 1; exon_id "ENSMUSE00001535604.1"; level 2; transcript_support_level "2"; mgi_id "MGI:1916280"; tag "TAGENE"; havana_gene "OTTMUSG00000045527.1"; havana_transcript "OTTMUST00000119365.1";
chr1	HAVANA	transcript	98059140	98066708	0	+	.	gene_id "ENSMUSG00000100182.9"; transcript_id "ENSMUST00000191060.9"; gene_type "lncRNA"; gene_name "1810006J02Rik"; transcript_type "lncRNA"; transcript_name "1810006J02Rik-202"; level 2; transcript_support_level "2"; mgi_id "MGI:1916280"; tag "TAGENE"; havana_gene "OTTMUSG00000045527.1"; havana_transcript "OTTMUST00000119365.1";
chr1	HAVANA	gene	98059140	98073990	0	+	.	gene_id "ENSMUSG00000100182.9"; gene_type "lncRNA"; gene_name "1810006J02Rik"; level 2; mgi_id "MGI:1916280"; havana_gene "OTTMUSG00000045527.1";
chr1	HAVANA	exon	98059146	98059429	0	+	.	gene_id "ENSMUSG00000100182.9"; transcript_id "ENSMUST00000270125.1"; gene_type "lncRNA"; gene_name "1810006J02Rik"; transcript_type "lncRNA"; transcript_name "1810006J02Rik-206"; exon_number 1; exon_id "ENSMUSE00001535599.1"; level 2; mgi_id "MGI:1916280"; tag "Ensembl_canonical"; tag "GENCODE_Primary"; tag "TAGENE"; havana_gene "OTTMUSG00000045527.1";
chr1	HAVANA	transcript	98059146	98073986	0	+	.	gene_id "ENSMUSG00000100182.9"; transcript_id "ENSMUST00000270125.1"; gene_type "lncRNA"; gene_name "1810006J02Rik"; transcript_type "lncRNA"; transcript_name "1810006J02Rik-206"; level 2; mgi_id "MGI:1916280"; tag "Ensembl_canonical"; tag "GENCODE_Primary"; tag "TAGENE"; havana_gene "OTTMUSG00000045527.1";
chr1	HAVANA	exon	98059147	98059429	0	+	.	gene_id "ENSMUSG00000100182.9"; transcript_id "ENSMUST00000241580.2"; gene_type "lncRNA"; gene_name "1810006J02Rik"; transcript_type "lncRNA"; transcript_name "1810006J02Rik-204"; exon_number 1; exon_id "ENSMUSE00001535583.1"; level 2; mgi_id "MGI:1916280"; tag "basic"; tag "TAGENE"; havana_gene "OTTMUSG00000045527.1";
chr1	HAVANA	transcript	98059147	98062814	0	+	.	gene_id "ENSMUSG00000100182.9"; transcript_id "ENSMUST00000241580.2"; gene_type "lncRNA"; gene_name "1810006J02Rik"; transcript_type "lncRNA"; transcript_name "1810006J02Rik-204"; level 2; mgi_id "MGI:1916280"; tag "basic"; tag "TAGENE"; havana_gene "OTTMUSG00000045527.1";
chr1	HAVANA	transcript	98059149	98059915	0	+	.	gene_id "ENSMUSG00000100182.9"; transcript_id "ENSMUST00000270137.1"; gene_type "lncRNA"; gene_name "1810006J02Rik"; transcript_type "lncRNA"; transcript_name "1810006J02Rik-218"; level 2; mgi_id "MGI:1916280"; tag "TAGENE"; havana_gene "OTTMUSG00000045527.1";
chr1	HAVANA	exon	98059149	98059915	0	+	.	gene_id "ENSMUSG00000100182.9"; transcript_id "ENSMUST00000270137.1"; gene_type "lncRNA"; gene_name "1810006J02Rik"; transcript_type "lncRNA"; transcript_name "1810006J02Rik-218"; exon_number 1; exon_id "ENSMUSE00001535581.1"; level 2; mgi_id "MGI:1916280"; tag "TAGENE"; havana_gene "OTTMUSG00000045527.1";
chr1	HAVANA	exon	98059154	98059429	0	+	.	gene_id "ENSMUSG00000100182.9"; transcript_id "ENSMUST00000270127.1"; gene_type "lncRNA"; gene_name "1810006J02Rik"; transcript_type "lncRNA"; transcript_name "1810006J02Rik-208"; exon_number 1; exon_id "ENSMUSE00001535584.1"; level 2; mgi_id "MGI:1916280"; tag "TAGENE"; havana_gene "OTTMUSG00000045527.1";
chr1	HAVANA	transcript	98059154	98072388	0	+	.	gene_id "ENSMUSG00000100182.9"; transcript_id "ENSMUST00000270127.1"; gene_type "lncRNA"; gene_name "1810006J02Rik"; transcript_type "lncRNA"; transcript_name "1810006J02Rik-208"; level 2; mgi_id "MGI:1916280"; tag "TAGENE"; havana_gene "OTTMUSG00000045527.1";
chr1	HAVANA	exon	98059158	98059429	0	+	.	gene_id "ENSMUSG00000100182.9"; transcript_id "ENSMUST00000270133.1"; gene_type "lncRNA"; gene_name "1810006J02Rik"; transcript_type "lncRNA"; transcript_name "1810006J02Rik-214"; exon_number 1; exon_id "ENSMUSE00001535598.1"; level 2; mgi_id "MGI:1916280"; tag "basic"; tag "TAGENE"; havana_gene "OTTMUSG00000045527.1";
chr1	HAVANA	transcript	98059158	98066259	0	+	.	gene_id "ENSMUSG00000100182.9"; transcript_id "ENSMUST00000270133.1"; gene_type "lncRNA"; gene_name "1810006J02Rik"; transcript_type "lncRNA"; transcript_name "1810006J02Rik-214"; level 2; mgi_id "MGI:1916280"; tag "basic"; tag "TAGENE"; havana_gene "OTTMUSG00000045527.1";
chr1	HAVANA	exon	98059162	98059429	0	+	.	gene_id "ENSMUSG00000100182.9"; transcript_id "ENSMUST00000270134.1"; gene_type "lncRNA"; gene_name "1810006J02Rik"; transcript_type "lncRNA"; transcript_name "1810006J02Rik-215"; exon_number 1; exon_id "ENSMUSE00001535600.1"; level 2; mgi_id "MGI:1916280"; tag "basic"; tag "TAGENE"; havana_gene "OTTMUSG00000045527.1";
chr1	HAVANA	exon	98059162	98059429	0	+	.	gene_id "ENSMUSG00000100182.9"; transcript_id "ENSMUST00000243306.2"; gene_type "lncRNA"; gene_name "1810006J02Rik"; transcript_type "lncRNA"; transcript_name "1810006J02Rik-205"; exon_number 1; exon_id "ENSMUSE00001535600.1"; level 2; mgi_id "MGI:1916280"; tag "TAGENE"; havana_gene "OTTMUSG00000045527.1";
chr1	HAVANA	exon	98059162	98059429	0	+	.	gene_id "ENSMUSG00000100182.9"; transcript_id "ENSMUST00000270126.1"; gene_type "lncRNA"; gene_name "1810006J02Rik"; transcript_type "lncRNA"; transcript_name "1810006J02Rik-207"; exon_number 1; exon_id "ENSMUSE00001535600.1"; level 2; mgi_id "MGI:1916280"; tag "TAGENE"; havana_gene "OTTMUSG00000045527.1";
chr1	HAVANA	transcript	98059162	98066227	0	+	.	gene_id "ENSMUSG00000100182.9"; transcript_id "ENSMUST00000270134.1"; gene_type "lncRNA"; gene_name "1810006J02Rik"; transcript_type "lncRNA"; transcript_name "1810006J02Rik-215"; level 2; mgi_id "MGI:1916280"; tag "basic"; tag "TAGENE"; havana_gene "OTTMUSG00000045527.1";
chr1	HAVANA	transcript	98059162	98066291	0	+	.	gene_id "ENSMUSG00000100182.9"; transcript_id "ENSMUST00000243306.2"; gene_type "lncRNA"; gene_name "1810006J02Rik"; transcript_type "lncRNA"; transcript_name "1810006J02Rik-205"; level 2; mgi_id "MGI:1916280"; tag "TAGENE"; havana_gene "OTTMUSG00000045527.1";
chr1	HAVANA	transcript	98059162	98073983	0	+	.	gene_id "ENSMUSG00000100182.9"; transcript_id "ENSMUST00000270126.1"; gene_type "lncRNA"; gene_name "1810006J02Rik"; transcript_type "lncRNA"; transcript_name "1810006J02Rik-207"; level 2; mgi_id "MGI:1916280"; tag "TAGENE"; havana_gene "OTTMUSG00000045527.1";
chr1	HAVANA	exon	98059163	98059429	0	+	.	gene_id "ENSMUSG00000100182.9"; transcript_id "ENSMUST00000270132.1"; gene_type "lncRNA"; gene_name "1810006J02Rik"; transcript_type "lncRNA"; transcript_name "1810006J02Rik-213"; exon_number 1; exon_id "ENSMUSE00001535580.1"; level 2; mgi_id "MGI:1916280"; tag "basic"; tag "TAGENE"; havana_gene "OTTMUSG00000045527.1";
chr1	HAVANA	transcript	98059163	98066322	0	+	.	gene_id "ENSMUSG00000100182.9"; transcript_id "ENSMUST00000270132.1"; gene_type "lncRNA"; gene_name "1810006J02Rik"; transcript_type "lncRNA"; transcript_name "1810006J02Rik-213"; level 2; mgi_id "MGI:1916280"; tag "basic"; tag "TAGENE"; havana_gene "OTTMUSG00000045527.1";
chr1	HAVANA	exon	98059174	98059429	0	+	.	gene_id "ENSMUSG00000100182.9"; transcript_id "ENSMUST00000241213.2"; gene_type "lncRNA"; gene_name "1810006J02Rik"; transcript_type "lncRNA"; transcript_name "1810006J02Rik-203"; exon_number 1; exon_id "ENSMUSE00001535597.1"; level 2; mgi_id "MGI:1916280"; tag "TAGENE"; havana_gene "OTTMUSG00000045527.1";
chr1	HAVANA	transcript	98059174	98073990	0	+	.	gene_id "ENSMUSG00000100182.9"; transcript_id "ENSMUST00000241213.2"; gene_type "lncRNA"; gene_name "1810006J02Rik"; transcript_type "lncRNA"; transcript_name "1810006J02Rik-203"; level 2; mgi_id "MGI:1916280"; tag "TAGENE"; havana_gene "OTTMUSG00000045527.1";
chr1	HAVANA	exon	98059175	98059429	0	+	.	gene_id "ENSMUSG00000100182.9"; transcript_id "ENSMUST00000270136.1"; gene_type "lncRNA"; gene_name "1810006J02Rik"; transcript_type "lncRNA"; transcript_name "1810006J02Rik-217"; exon_number 1; exon_id "ENSMUSE00001535593.1"; level 2; mgi_id "MGI:1916280"; tag "TAGENE"; havana_gene "OTTMUSG00000045527.1";
chr1	HAVANA	exon	98059175	98059429	0	+	.	gene_id "ENSMUSG00000100182.9"; transcript_id "ENSMUST00000186473.3"; gene_type "lncRNA"; gene_name "1810006J02Rik"; transcript_type "lncRNA"; transcript_name "1810006J02Rik-201"; exon_number 1; exon_id "ENSMUSE00001535593.1"; level 2; transcript_support_level "1"; mgi_id "MGI:1916280"; tag "TAGENE"; havana_gene "OTTMUSG00000045527.1"; havana_transcript "OTTMUST00000119366.1";
chr1	HAVANA	transcript	98059175	98062814	0	+	.	gene_id "ENSMUSG00000100182.9"; transcript_id "ENSMUST00000270136.1"; gene_type "lncRNA"; gene_name "1810006J02Rik"; transcript_type "lncRNA"; transcript_name "1810006J02Rik-217"; level 2; mgi_id "MGI:1916280"; tag "TAGENE"; havana_gene "OTTMUSG00000045527.1";
chr1	HAVANA	transcript	98059175	98072380	0	+	.	gene_id "ENSMUSG00000100182.9"; transcript_id "ENSMUST00000186473.3"; gene_type "lncRNA"; gene_name "1810006J02Rik"; transcript_type "lncRNA"; transcript_name "1810006J02Rik-201"; level 2; transcript_support_level "1"; mgi_id "MGI:1916280"; tag "TAGENE"; havana_gene "OTTMUSG00000045527.1"; havana_transcript "OTTMUST00000119366.1";
chr1	HAVANA	exon	98059181	98059429	0	+	.	gene_id "ENSMUSG00000100182.9"; transcript_id "ENSMUST00000270128.1"; gene_type "lncRNA"; gene_name "1810006J02Rik"; transcript_type "lncRNA"; transcript_name "1810006J02Rik-209"; exon_number 1; exon_id "ENSMUSE00001535608.1"; level 2; mgi_id "MGI:1916280"; tag "basic"; tag "TAGENE"; havana_gene "OTTMUSG00000045527.1";
chr1	HAVANA	transcript	98059181	98072383	0	+	.	gene_id "ENSMUSG00000100182.9"; transcript_id "ENSMUST00000270128.1"; gene_type "lncRNA"; gene_name "1810006J02Rik"; transcript_type "lncRNA"; transcript_name "1810006J02Rik-209"; level 2; mgi_id "MGI:1916280"; tag "basic"; tag "TAGENE"; havana_gene "OTTMUSG00000045527.1";
chr1	HAVANA	exon	98059207	98059429	0	+	.	gene_id "ENSMUSG00000100182.9"; transcript_id "ENSMUST00000270129.1"; gene_type "lncRNA"; gene_name "1810006J02Rik"; transcript_type "lncRNA"; transcript_name "1810006J02Rik-210"; exon_number 1; exon_id "ENSMUSE00001535587.1"; level 2; mgi_id "MGI:1916280"; tag "TAGENE"; havana_gene "OTTMUSG00000045527.1";
chr1	HAVANA	transcript	98059207	98072388	0	+	.	gene_id "ENSMUSG00000100182.9"; transcript_id "ENSMUST00000270129.1"; gene_type "lncRNA"; gene_name "1810006J02Rik"; transcript_type "lncRNA"; transcript_name "1810006J02Rik-210"; level 2; mgi_id "MGI:1916280"; tag "TAGENE"; havana_gene "OTTMUSG00000045527.1";
chr1	HAVANA	exon	98059214	98059429	0	+	.	gene_id "ENSMUSG00000100182.9"; transcript_id "ENSMUST00000270130.1"; gene_type "lncRNA"; gene_name "1810006J02Rik"; transcript_type "lncRNA"; transcript_name "1810006J02Rik-211"; exon_number 1; exon_id "ENSMUSE00001535590.1"; level 2; mgi_id "MGI:1916280"; tag "TAGENE"; havana_gene "OTTMUSG00000045527.1";
chr1	HAVANA	transcript	98059214	98072386	0	+	.	gene_id "ENSMUSG00000100182.9"; transcript_id "ENSMUST00000270130.1"; gene_type "lncRNA"; gene_name "1810006J02Rik"; transcript_type "lncRNA"; transcript_name "1810006J02Rik-211"; level 2; mgi_id "MGI:1916280"; tag "TAGENE"; havana_gene "OTTMUSG00000045527.1";
chr1	HAVANA	exon	98059219	98059429	0	+	.	gene_id "ENSMUSG00000100182.9"; transcript_id "ENSMUST00000270135.1"; gene_type "lncRNA"; gene_name "1810006J02Rik"; transcript_type "lncRNA"; transcript_name "1810006J02Rik-216"; exon_number 1; exon_id "ENSMUSE00001535601.1"; level 2; mgi_id "MGI:1916280"; tag "basic"; tag "TAGENE"; havana_gene "OTTMUSG00000045527.1";
chr1	HAVANA	transcript	98059219	98066255	0	+	.	gene_id "ENSMUSG00000100182.9"; transcript_id "ENSMUST00000270135.1"; gene_type "lncRNA"; gene_name "1810006J02Rik"; transcript_type "lncRNA"; transcript_name "1810006J02Rik-216"; level 2; mgi_id "MGI:1916280"; tag "basic"; tag "TAGENE"; havana_gene "OTTMUSG00000045527.1";
chr1	sragcm37_es	exon	98060718	98060837	0.0186342778348257	+	.	gene_id "ENSMUSG00000100182.9"; transcript_id "ENSMUSG00000100182.9_tx_5"; exon_id "chr1_98060718_98060837_+"; exonnum "1"; txlen "974";
chr1	HAVANA	exon	98061237	98061326	0	+	.	gene_id "ENSMUSG00000100182.9"; transcript_id "ENSMUST00000191060.9"; gene_type "lncRNA"; gene_name "1810006J02Rik"; transcript_type "lncRNA"; transcript_name "1810006J02Rik-202"; exon_number 2; exon_id "ENSMUSE00001335675.2"; level 2; transcript_support_level "2"; mgi_id "MGI:1916280"; tag "TAGENE"; havana_gene "OTTMUSG00000045527.1"; havana_transcript "OTTMUST00000119365.1";
chr1	HAVANA	exon	98061237	98061326	0	+	.	gene_id "ENSMUSG00000100182.9"; transcript_id "ENSMUST00000270125.1"; gene_type "lncRNA"; gene_name "1810006J02Rik"; transcript_type "lncRNA"; transcript_name "1810006J02Rik-206"; exon_number 2; exon_id "ENSMUSE00001335675.2"; level 2; mgi_id "MGI:1916280"; tag "Ensembl_canonical"; tag "GENCODE_Primary"; tag "TAGENE"; havana_gene "OTTMUSG00000045527.1";
chr1	HAVANA	exon	98061237	98061326	0	+	.	gene_id "ENSMUSG00000100182.9"; transcript_id "ENSMUST00000270127.1"; gene_type "lncRNA"; gene_name "1810006J02Rik"; transcript_type "lncRNA"; transcript_name "1810006J02Rik-208"; exon_number 2; exon_id "ENSMUSE00001335675.2"; level 2; mgi_id "MGI:1916280"; tag "TAGENE"; havana_gene "OTTMUSG00000045527.1";
chr1	HAVANA	exon	98061237	98061326	0	+	.	gene_id "ENSMUSG00000100182.9"; transcript_id "ENSMUST00000270134.1"; gene_type "lncRNA"; gene_name "1810006J02Rik"; transcript_type "lncRNA"; transcript_name "1810006J02Rik-215"; exon_number 2; exon_id "ENSMUSE00001335675.2"; level 2; mgi_id "MGI:1916280"; tag "basic"; tag "TAGENE"; havana_gene "OTTMUSG00000045527.1";
chr1	HAVANA	exon	98061237	98061326	0	+	.	gene_id "ENSMUSG00000100182.9"; transcript_id "ENSMUST00000243306.2"; gene_type "lncRNA"; gene_name "1810006J02Rik"; transcript_type "lncRNA"; transcript_name "1810006J02Rik-205"; exon_number 2; exon_id "ENSMUSE00001335675.2"; level 2; mgi_id "MGI:1916280"; tag "TAGENE"; havana_gene "OTTMUSG00000045527.1";
chr1	HAVANA	exon	98061237	98061326	0	+	.	gene_id "ENSMUSG00000100182.9"; transcript_id "ENSMUST00000270126.1"; gene_type "lncRNA"; gene_name "1810006J02Rik"; transcript_type "lncRNA"; transcript_name "1810006J02Rik-207"; exon_number 2; exon_id "ENSMUSE00001335675.2"; level 2; mgi_id "MGI:1916280"; tag "TAGENE"; havana_gene "OTTMUSG00000045527.1";
chr1	HAVANA	exon	98061237	98061326	0	+	.	gene_id "ENSMUSG00000100182.9"; transcript_id "ENSMUST00000270132.1"; gene_type "lncRNA"; gene_name "1810006J02Rik"; transcript_type "lncRNA"; transcript_name "1810006J02Rik-213"; exon_number 2; exon_id "ENSMUSE00001335675.2"; level 2; mgi_id "MGI:1916280"; tag "basic"; tag "TAGENE"; havana_gene "OTTMUSG00000045527.1";
chr1	HAVANA	exon	98061237	98061326	0	+	.	gene_id "ENSMUSG00000100182.9"; transcript_id "ENSMUST00000241213.2"; gene_type "lncRNA"; gene_name "1810006J02Rik"; transcript_type "lncRNA"; transcript_name "1810006J02Rik-203"; exon_number 2; exon_id "ENSMUSE00001335675.2"; level 2; mgi_id "MGI:1916280"; tag "TAGENE"; havana_gene "OTTMUSG00000045527.1";
chr1	HAVANA	exon	98061237	98061326	0	+	.	gene_id "ENSMUSG00000100182.9"; transcript_id "ENSMUST00000270136.1"; gene_type "lncRNA"; gene_name "1810006J02Rik"; transcript_type "lncRNA"; transcript_name "1810006J02Rik-217"; exon_number 2; exon_id "ENSMUSE00001335675.2"; level 2; mgi_id "MGI:1916280"; tag "TAGENE"; havana_gene "OTTMUSG00000045527.1";
chr1	HAVANA	exon	98061237	98061326	0	+	.	gene_id "ENSMUSG00000100182.9"; transcript_id "ENSMUST00000186473.3"; gene_type "lncRNA"; gene_name "1810006J02Rik"; transcript_type "lncRNA"; transcript_name "1810006J02Rik-201"; exon_number 2; exon_id "ENSMUSE00001335675.2"; level 2; transcript_support_level "1"; mgi_id "MGI:1916280"; tag "TAGENE"; havana_gene "OTTMUSG00000045527.1"; havana_transcript "OTTMUST00000119366.1";
chr1	HAVANA	exon	98061237	98061326	0	+	.	gene_id "ENSMUSG00000100182.9"; transcript_id "ENSMUST00000270128.1"; gene_type "lncRNA"; gene_name "1810006J02Rik"; transcript_type "lncRNA"; transcript_name "1810006J02Rik-209"; exon_number 2; exon_id "ENSMUSE00001335675.2"; level 2; mgi_id "MGI:1916280"; tag "basic"; tag "TAGENE"; havana_gene "OTTMUSG00000045527.1";
chr1	HAVANA	exon	98061237	98061326	0	+	.	gene_id "ENSMUSG00000100182.9"; transcript_id "ENSMUST00000270129.1"; gene_type "lncRNA"; gene_name "1810006J02Rik"; transcript_type "lncRNA"; transcript_name "1810006J02Rik-210"; exon_number 2; exon_id "ENSMUSE00001335675.2"; level 2; mgi_id "MGI:1916280"; tag "TAGENE"; havana_gene "OTTMUSG00000045527.1";
chr1	HAVANA	exon	98061237	98061326	0	+	.	gene_id "ENSMUSG00000100182.9"; transcript_id "ENSMUST00000270130.1"; gene_type "lncRNA"; gene_name "1810006J02Rik"; transcript_type "lncRNA"; transcript_name "1810006J02Rik-211"; exon_number 2; exon_id "ENSMUSE00001335675.2"; level 2; mgi_id "MGI:1916280"; tag "TAGENE"; havana_gene "OTTMUSG00000045527.1";
chr1	HAVANA	exon	98061237	98061326	0	+	.	gene_id "ENSMUSG00000100182.9"; transcript_id "ENSMUST00000270135.1"; gene_type "lncRNA"; gene_name "1810006J02Rik"; transcript_type "lncRNA"; transcript_name "1810006J02Rik-216"; exon_number 2; exon_id "ENSMUSE00001335675.2"; level 2; mgi_id "MGI:1916280"; tag "basic"; tag "TAGENE"; havana_gene "OTTMUSG00000045527.1";
chr1	ENSEMBL_gcm37	exon	98061237	98061326	0.0186342778348257	+	.	gene_id "ENSMUSG00000100182.9"; transcript_id "ENSMUSG00000100182.9_tx_5"; exon_id "chr1_98061237_98061326_+"; exonnum "2"; txlen "974";
chr1	HAVANA	exon	98061237	98062814	0	+	.	gene_id "ENSMUSG00000100182.9"; transcript_id "ENSMUST00000241580.2"; gene_type "lncRNA"; gene_name "1810006J02Rik"; transcript_type "lncRNA"; transcript_name "1810006J02Rik-204"; exon_number 2; exon_id "ENSMUSE00001535586.1"; level 2; mgi_id "MGI:1916280"; tag "basic"; tag "TAGENE"; havana_gene "OTTMUSG00000045527.1";
chr1	HAVANA	exon	98061240	98061326	0	+	.	gene_id "ENSMUSG00000100182.9"; transcript_id "ENSMUST00000270133.1"; gene_type "lncRNA"; gene_name "1810006J02Rik"; transcript_type "lncRNA"; transcript_name "1810006J02Rik-214"; exon_number 2; exon_id "ENSMUSE00001535605.1"; level 2; mgi_id "MGI:1916280"; tag "basic"; tag "TAGENE"; havana_gene "OTTMUSG00000045527.1";
chr1	HAVANA	exon	98062018	98062064	0	+	.	gene_id "ENSMUSG00000100182.9"; transcript_id "ENSMUST00000191060.9"; gene_type "lncRNA"; gene_name "1810006J02Rik"; transcript_type "lncRNA"; transcript_name "1810006J02Rik-202"; exon_number 3; exon_id "ENSMUSE00001329061.2"; level 2; transcript_support_level "2"; mgi_id "MGI:1916280"; tag "TAGENE"; havana_gene "OTTMUSG00000045527.1"; havana_transcript "OTTMUST00000119365.1";
chr1	HAVANA	exon	98062018	98062064	0	+	.	gene_id "ENSMUSG00000100182.9"; transcript_id "ENSMUST00000270125.1"; gene_type "lncRNA"; gene_name "1810006J02Rik"; transcript_type "lncRNA"; transcript_name "1810006J02Rik-206"; exon_number 3; exon_id "ENSMUSE00001329061.2"; level 2; mgi_id "MGI:1916280"; tag "Ensembl_canonical"; tag "GENCODE_Primary"; tag "TAGENE"; havana_gene "OTTMUSG00000045527.1";
chr1	HAVANA	exon	98062018	98062064	0	+	.	gene_id "ENSMUSG00000100182.9"; transcript_id "ENSMUST00000270127.1"; gene_type "lncRNA"; gene_name "1810006J02Rik"; transcript_type "lncRNA"; transcript_name "1810006J02Rik-208"; exon_number 3; exon_id "ENSMUSE00001329061.2"; level 2; mgi_id "MGI:1916280"; tag "TAGENE"; havana_gene "OTTMUSG00000045527.1";
chr1	HAVANA	exon	98062018	98062064	0	+	.	gene_id "ENSMUSG00000100182.9"; transcript_id "ENSMUST00000270133.1"; gene_type "lncRNA"; gene_name "1810006J02Rik"; transcript_type "lncRNA"; transcript_name "1810006J02Rik-214"; exon_number 3; exon_id "ENSMUSE00001329061.2"; level 2; mgi_id "MGI:1916280"; tag "basic"; tag "TAGENE"; havana_gene "OTTMUSG00000045527.1";
chr1	HAVANA	exon	98062018	98062064	0	+	.	gene_id "ENSMUSG00000100182.9"; transcript_id "ENSMUST00000270134.1"; gene_type "lncRNA"; gene_name "1810006J02Rik"; transcript_type "lncRNA"; transcript_name "1810006J02Rik-215"; exon_number 3; exon_id "ENSMUSE00001329061.2"; level 2; mgi_id "MGI:1916280"; tag "basic"; tag "TAGENE"; havana_gene "OTTMUSG00000045527.1";
chr1	HAVANA	exon	98062018	98062064	0	+	.	gene_id "ENSMUSG00000100182.9"; transcript_id "ENSMUST00000270126.1"; gene_type "lncRNA"; gene_name "1810006J02Rik"; transcript_type "lncRNA"; transcript_name "1810006J02Rik-207"; exon_number 3; exon_id "ENSMUSE00001329061.2"; level 2; mgi_id "MGI:1916280"; tag "TAGENE"; havana_gene "OTTMUSG00000045527.1";
chr1	HAVANA	exon	98062018	98062064	0	+	.	gene_id "ENSMUSG00000100182.9"; transcript_id "ENSMUST00000270132.1"; gene_type "lncRNA"; gene_name "1810006J02Rik"; transcript_type "lncRNA"; transcript_name "1810006J02Rik-213"; exon_number 3; exon_id "ENSMUSE00001329061.2"; level 2; mgi_id "MGI:1916280"; tag "basic"; tag "TAGENE"; havana_gene "OTTMUSG00000045527.1";
chr1	HAVANA	exon	98062018	98062064	0	+	.	gene_id "ENSMUSG00000100182.9"; transcript_id "ENSMUST00000270128.1"; gene_type "lncRNA"; gene_name "1810006J02Rik"; transcript_type "lncRNA"; transcript_name "1810006J02Rik-209"; exon_number 3; exon_id "ENSMUSE00001329061.2"; level 2; mgi_id "MGI:1916280"; tag "basic"; tag "TAGENE"; havana_gene "OTTMUSG00000045527.1";
chr1	HAVANA	exon	98062018	98062064	0	+	.	gene_id "ENSMUSG00000100182.9"; transcript_id "ENSMUST00000270129.1"; gene_type "lncRNA"; gene_name "1810006J02Rik"; transcript_type "lncRNA"; transcript_name "1810006J02Rik-210"; exon_number 3; exon_id "ENSMUSE00001329061.2"; level 2; mgi_id "MGI:1916280"; tag "TAGENE"; havana_gene "OTTMUSG00000045527.1";
chr1	HAVANA	exon	98062018	98062064	0	+	.	gene_id "ENSMUSG00000100182.9"; transcript_id "ENSMUST00000270130.1"; gene_type "lncRNA"; gene_name "1810006J02Rik"; transcript_type "lncRNA"; transcript_name "1810006J02Rik-211"; exon_number 3; exon_id "ENSMUSE00001329061.2"; level 2; mgi_id "MGI:1916280"; tag "TAGENE"; havana_gene "OTTMUSG00000045527.1";
chr1	ENSEMBL_gcm37	exon	98062018	98062064	0.0186342778348257	+	.	gene_id "ENSMUSG00000100182.9"; transcript_id "ENSMUSG00000100182.9_tx_5"; exon_id "chr1_98062018_98062064_+"; exonnum "3"; txlen "974";
chr1	HAVANA	exon	98062018	98062235	0	+	.	gene_id "ENSMUSG00000100182.9"; transcript_id "ENSMUST00000270135.1"; gene_type "lncRNA"; gene_name "1810006J02Rik"; transcript_type "lncRNA"; transcript_name "1810006J02Rik-216"; exon_number 3; exon_id "ENSMUSE00001535585.1"; level 2; mgi_id "MGI:1916280"; tag "basic"; tag "TAGENE"; havana_gene "OTTMUSG00000045527.1";
chr1	HAVANA	exon	98062018	98062814	0	+	.	gene_id "ENSMUSG00000100182.9"; transcript_id "ENSMUST00000270136.1"; gene_type "lncRNA"; gene_name "1810006J02Rik"; transcript_type "lncRNA"; transcript_name "1810006J02Rik-217"; exon_number 3; exon_id "ENSMUSE00001535591.1"; level 2; mgi_id "MGI:1916280"; tag "TAGENE"; havana_gene "OTTMUSG00000045527.1";
chr1	HAVANA	exon	98062686	98062918	0	+	.	gene_id "ENSMUSG00000100182.9"; transcript_id "ENSMUST00000270134.1"; gene_type "lncRNA"; gene_name "1810006J02Rik"; transcript_type "lncRNA"; transcript_name "1810006J02Rik-215"; exon_number 4; exon_id "ENSMUSE00001535582.1"; level 2; mgi_id "MGI:1916280"; tag "basic"; tag "TAGENE"; havana_gene "OTTMUSG00000045527.1";
chr1	ENSEMBL_gcm37	exon	98062686	98062918	0.0186342778348257	+	.	gene_id "ENSMUSG00000100182.9"; transcript_id "ENSMUSG00000100182.9_tx_5"; exon_id "chr1_98062686_98062918_+"; exonnum "4"; txlen "974";
chr1	HAVANA	exon	98062817	98062918	0	+	.	gene_id "ENSMUSG00000100182.9"; transcript_id "ENSMUST00000270131.1"; gene_type "lncRNA"; gene_name "1810006J02Rik"; transcript_type "lncRNA"; transcript_name "1810006J02Rik-212"; exon_number 1; exon_id "ENSMUSE00001535596.1"; level 2; mgi_id "MGI:1916280"; tag "TAGENE"; havana_gene "OTTMUSG00000045527.1";
chr1	HAVANA	transcript	98062817	98073986	0	+	.	gene_id "ENSMUSG00000100182.9"; transcript_id "ENSMUST00000270131.1"; gene_type "lncRNA"; gene_name "1810006J02Rik"; transcript_type "lncRNA"; transcript_name "1810006J02Rik-212"; level 2; mgi_id "MGI:1916280"; tag "TAGENE"; havana_gene "OTTMUSG00000045527.1";
chr1	HAVANA	exon	98065462	98065556	0	+	.	gene_id "ENSMUSG00000100182.9"; transcript_id "ENSMUST00000270132.1"; gene_type "lncRNA"; gene_name "1810006J02Rik"; transcript_type "lncRNA"; transcript_name "1810006J02Rik-213"; exon_number 4; exon_id "ENSMUSE00001535607.1"; level 2; mgi_id "MGI:1916280"; tag "basic"; tag "TAGENE"; havana_gene "OTTMUSG00000045527.1";
chr1	HAVANA	exon	98065778	98066227	0	+	.	gene_id "ENSMUSG00000100182.9"; transcript_id "ENSMUST00000270134.1"; gene_type "lncRNA"; gene_name "1810006J02Rik"; transcript_type "lncRNA"; transcript_name "1810006J02Rik-215"; exon_number 5; exon_id "ENSMUSE00001535588.1"; level 2; mgi_id "MGI:1916280"; tag "basic"; tag "TAGENE"; havana_gene "OTTMUSG00000045527.1";
chr1	HAVANA	exon	98065778	98066255	0	+	.	gene_id "ENSMUSG00000100182.9"; transcript_id "ENSMUST00000270135.1"; gene_type "lncRNA"; gene_name "1810006J02Rik"; transcript_type "lncRNA"; transcript_name "1810006J02Rik-216"; exon_number 4; exon_id "ENSMUSE00001535577.1"; level 2; mgi_id "MGI:1916280"; tag "basic"; tag "TAGENE"; havana_gene "OTTMUSG00000045527.1";
chr1	HAVANA	exon	98065778	98066259	0	+	.	gene_id "ENSMUSG00000100182.9"; transcript_id "ENSMUST00000270133.1"; gene_type "lncRNA"; gene_name "1810006J02Rik"; transcript_type "lncRNA"; transcript_name "1810006J02Rik-214"; exon_number 4; exon_id "ENSMUSE00001535589.1"; level 2; mgi_id "MGI:1916280"; tag "basic"; tag "TAGENE"; havana_gene "OTTMUSG00000045527.1";
chr1	HAVANA	exon	98065778	98066291	0	+	.	gene_id "ENSMUSG00000100182.9"; transcript_id "ENSMUST00000243306.2"; gene_type "lncRNA"; gene_name "1810006J02Rik"; transcript_type "lncRNA"; transcript_name "1810006J02Rik-205"; exon_number 3; exon_id "ENSMUSE00001535576.1"; level 2; mgi_id "MGI:1916280"; tag "TAGENE"; havana_gene "OTTMUSG00000045527.1";
chr1	HAVANA	exon	98065778	98066322	0	+	.	gene_id "ENSMUSG00000100182.9"; transcript_id "ENSMUST00000270132.1"; gene_type "lncRNA"; gene_name "1810006J02Rik"; transcript_type "lncRNA"; transcript_name "1810006J02Rik-213"; exon_number 5; exon_id "ENSMUSE00001535592.1"; level 2; mgi_id "MGI:1916280"; tag "basic"; tag "TAGENE"; havana_gene "OTTMUSG00000045527.1";
chr1	HAVANA	exon	98065778	98066708	0	+	.	gene_id "ENSMUSG00000100182.9"; transcript_id "ENSMUST00000191060.9"; gene_type "lncRNA"; gene_name "1810006J02Rik"; transcript_type "lncRNA"; transcript_name "1810006J02Rik-202"; exon_number 4; exon_id "ENSMUSE00001535595.1"; level 2; transcript_support_level "2"; mgi_id "MGI:1916280"; tag "TAGENE"; havana_gene "OTTMUSG00000045527.1"; havana_transcript "OTTMUST00000119365.1";
chr1	HAVANA	exon	98069802	98069842	0	+	.	gene_id "ENSMUSG00000100182.9"; transcript_id "ENSMUST00000270126.1"; gene_type "lncRNA"; gene_name "1810006J02Rik"; transcript_type "lncRNA"; transcript_name "1810006J02Rik-207"; exon_number 4; exon_id "ENSMUSE00001535579.1"; level 2; mgi_id "MGI:1916280"; tag "TAGENE"; havana_gene "OTTMUSG00000045527.1";
chr1	HAVANA	exon	98069802	98069842	0	+	.	gene_id "ENSMUSG00000100182.9"; transcript_id "ENSMUST00000270128.1"; gene_type "lncRNA"; gene_name "1810006J02Rik"; transcript_type "lncRNA"; transcript_name "1810006J02Rik-209"; exon_number 4; exon_id "ENSMUSE00001535579.1"; level 2; mgi_id "MGI:1916280"; tag "basic"; tag "TAGENE"; havana_gene "OTTMUSG00000045527.1";
chr1	HAVANA	exon	98069802	98069842	0	+	.	gene_id "ENSMUSG00000100182.9"; transcript_id "ENSMUST00000270129.1"; gene_type "lncRNA"; gene_name "1810006J02Rik"; transcript_type "lncRNA"; transcript_name "1810006J02Rik-210"; exon_number 4; exon_id "ENSMUSE00001535579.1"; level 2; mgi_id "MGI:1916280"; tag "TAGENE"; havana_gene "OTTMUSG00000045527.1";
chr1	HAVANA	exon	98071022	98071190	0	+	.	gene_id "ENSMUSG00000100182.9"; transcript_id "ENSMUST00000270125.1"; gene_type "lncRNA"; gene_name "1810006J02Rik"; transcript_type "lncRNA"; transcript_name "1810006J02Rik-206"; exon_number 4; exon_id "ENSMUSE00001475732.1"; level 2; mgi_id "MGI:1916280"; tag "Ensembl_canonical"; tag "GENCODE_Primary"; tag "TAGENE"; havana_gene "OTTMUSG00000045527.1";
chr1	HAVANA	exon	98071022	98071190	0	+	.	gene_id "ENSMUSG00000100182.9"; transcript_id "ENSMUST00000270126.1"; gene_type "lncRNA"; gene_name "1810006J02Rik"; transcript_type "lncRNA"; transcript_name "1810006J02Rik-207"; exon_number 5; exon_id "ENSMUSE00001475732.1"; level 2; mgi_id "MGI:1916280"; tag "TAGENE"; havana_gene "OTTMUSG00000045527.1";
chr1	HAVANA	exon	98071022	98071190	0	+	.	gene_id "ENSMUSG00000100182.9"; transcript_id "ENSMUST00000241213.2"; gene_type "lncRNA"; gene_name "1810006J02Rik"; transcript_type "lncRNA"; transcript_name "1810006J02Rik-203"; exon_number 3; exon_id "ENSMUSE00001475732.1"; level 2; mgi_id "MGI:1916280"; tag "TAGENE"; havana_gene "OTTMUSG00000045527.1";
chr1	HAVANA	exon	98071022	98071190	0	+	.	gene_id "ENSMUSG00000100182.9"; transcript_id "ENSMUST00000270128.1"; gene_type "lncRNA"; gene_name "1810006J02Rik"; transcript_type "lncRNA"; transcript_name "1810006J02Rik-209"; exon_number 5; exon_id "ENSMUSE00001475732.1"; level 2; mgi_id "MGI:1916280"; tag "basic"; tag "TAGENE"; havana_gene "OTTMUSG00000045527.1";
chr1	HAVANA	exon	98071022	98071190	0	+	.	gene_id "ENSMUSG00000100182.9"; transcript_id "ENSMUST00000270130.1"; gene_type "lncRNA"; gene_name "1810006J02Rik"; transcript_type "lncRNA"; transcript_name "1810006J02Rik-211"; exon_number 4; exon_id "ENSMUSE00001475732.1"; level 2; mgi_id "MGI:1916280"; tag "TAGENE"; havana_gene "OTTMUSG00000045527.1";
chr1	HAVANA	exon	98071022	98071190	0	+	.	gene_id "ENSMUSG00000100182.9"; transcript_id "ENSMUST00000270131.1"; gene_type "lncRNA"; gene_name "1810006J02Rik"; transcript_type "lncRNA"; transcript_name "1810006J02Rik-212"; exon_number 2; exon_id "ENSMUSE00001475732.1"; level 2; mgi_id "MGI:1916280"; tag "TAGENE"; havana_gene "OTTMUSG00000045527.1";
chr1	ENSEMBL_gcm37	exon	98071022	98071190	0.0186342778348257	+	.	gene_id "ENSMUSG00000100182.9"; transcript_id "ENSMUSG00000100182.9_tx_5"; exon_id "chr1_98071022_98071190_+"; exonnum "5"; txlen "974";
chr1	HAVANA	exon	98071022	98072380	0	+	.	gene_id "ENSMUSG00000100182.9"; transcript_id "ENSMUST00000186473.3"; gene_type "lncRNA"; gene_name "1810006J02Rik"; transcript_type "lncRNA"; transcript_name "1810006J02Rik-201"; exon_number 3; exon_id "ENSMUSE00001535603.1"; level 2; transcript_support_level "1"; mgi_id "MGI:1916280"; tag "TAGENE"; havana_gene "OTTMUSG00000045527.1"; havana_transcript "OTTMUST00000119366.1";
chr1	HAVANA	exon	98071022	98072388	0	+	.	gene_id "ENSMUSG00000100182.9"; transcript_id "ENSMUST00000270127.1"; gene_type "lncRNA"; gene_name "1810006J02Rik"; transcript_type "lncRNA"; transcript_name "1810006J02Rik-208"; exon_number 4; exon_id "ENSMUSE00001535594.1"; level 2; mgi_id "MGI:1916280"; tag "TAGENE"; havana_gene "OTTMUSG00000045527.1";
chr1	HAVANA	exon	98071022	98072388	0	+	.	gene_id "ENSMUSG00000100182.9"; transcript_id "ENSMUST00000270129.1"; gene_type "lncRNA"; gene_name "1810006J02Rik"; transcript_type "lncRNA"; transcript_name "1810006J02Rik-210"; exon_number 5; exon_id "ENSMUSE00001535594.1"; level 2; mgi_id "MGI:1916280"; tag "TAGENE"; havana_gene "OTTMUSG00000045527.1";
chr1	HAVANA	exon	98071654	98072383	0	+	.	gene_id "ENSMUSG00000100182.9"; transcript_id "ENSMUST00000270128.1"; gene_type "lncRNA"; gene_name "1810006J02Rik"; transcript_type "lncRNA"; transcript_name "1810006J02Rik-209"; exon_number 6; exon_id "ENSMUSE00001535575.1"; level 2; mgi_id "MGI:1916280"; tag "basic"; tag "TAGENE"; havana_gene "OTTMUSG00000045527.1";
chr1	HAVANA	exon	98071654	98072386	0	+	.	gene_id "ENSMUSG00000100182.9"; transcript_id "ENSMUST00000270130.1"; gene_type "lncRNA"; gene_name "1810006J02Rik"; transcript_type "lncRNA"; transcript_name "1810006J02Rik-211"; exon_number 5; exon_id "ENSMUSE00001535578.1"; level 2; mgi_id "MGI:1916280"; tag "TAGENE"; havana_gene "OTTMUSG00000045527.1";
chr1	HAVANA	exon	98073672	98073983	0	+	.	gene_id "ENSMUSG00000100182.9"; transcript_id "ENSMUST00000270126.1"; gene_type "lncRNA"; gene_name "1810006J02Rik"; transcript_type "lncRNA"; transcript_name "1810006J02Rik-207"; exon_number 6; exon_id "ENSMUSE00001535606.1"; level 2; mgi_id "MGI:1916280"; tag "TAGENE"; havana_gene "OTTMUSG00000045527.1";
chr1	HAVANA	exon	98073672	98073986	0	+	.	gene_id "ENSMUSG00000100182.9"; transcript_id "ENSMUST00000270125.1"; gene_type "lncRNA"; gene_name "1810006J02Rik"; transcript_type "lncRNA"; transcript_name "1810006J02Rik-206"; exon_number 5; exon_id "ENSMUSE00001535602.1"; level 2; mgi_id "MGI:1916280"; tag "Ensembl_canonical"; tag "GENCODE_Primary"; tag "TAGENE"; havana_gene "OTTMUSG00000045527.1";
chr1	HAVANA	exon	98073672	98073986	0	+	.	gene_id "ENSMUSG00000100182.9"; transcript_id "ENSMUST00000270131.1"; gene_type "lncRNA"; gene_name "1810006J02Rik"; transcript_type "lncRNA"; transcript_name "1810006J02Rik-212"; exon_number 3; exon_id "ENSMUSE00001535602.1"; level 2; mgi_id "MGI:1916280"; tag "TAGENE"; havana_gene "OTTMUSG00000045527.1";
chr1	ENSEMBL_gcm37	exon	98073672	98073986	0.0186342778348257	+	.	gene_id "ENSMUSG00000100182.9"; transcript_id "ENSMUSG00000100182.9_tx_5"; exon_id "chr1_98073672_98073986_+"; exonnum "6"; txlen "974";
chr1	HAVANA	exon	98073672	98073990	0	+	.	gene_id "ENSMUSG00000100182.9"; transcript_id "ENSMUST00000241213.2"; gene_type "lncRNA"; gene_name "1810006J02Rik"; transcript_type "lncRNA"; transcript_name "1810006J02Rik-203"; exon_number 4; exon_id "ENSMUSE00001475730.1"; level 2; mgi_id "MGI:1916280"; tag "TAGENE"; havana_gene "OTTMUSG00000045527.1";
chr1	sragcm37_es	exon	98097416	98097772	0.0229875924338481	+	.	gene_id "ENSMUSG00000100711.3"; transcript_id "ENSMUSG00000100711.3_tx_3"; exon_id "chr1_98097416_98097772_+"; exonnum "1"; txlen "1398";
chr1	HAVANA	exon	98101141	98101464	0	+	.	gene_id "ENSMUSG00000100711.3"; transcript_id "ENSMUST00000189232.3"; gene_type "lncRNA"; gene_name "Gm29461"; transcript_type "lncRNA"; transcript_name "Gm29461-201"; exon_number 1; exon_id "ENSMUSE00001587100.1"; level 2; transcript_support_level "1"; mgi_id "MGI:5580167"; tag "basic"; tag "Ensembl_canonical"; tag "GENCODE_Primary"; tag "TAGENE"; havana_gene "OTTMUSG00000048832.1"; havana_transcript "OTTMUST00000124920.1";
chr1	HAVANA	transcript	98101141	98118423	0	+	.	gene_id "ENSMUSG00000100711.3"; transcript_id "ENSMUST00000189232.3"; gene_type "lncRNA"; gene_name "Gm29461"; transcript_type "lncRNA"; transcript_name "Gm29461-201"; level 2; transcript_support_level "1"; mgi_id "MGI:5580167"; tag "basic"; tag "Ensembl_canonical"; tag "GENCODE_Primary"; tag "TAGENE"; havana_gene "OTTMUSG00000048832.1"; havana_transcript "OTTMUST00000124920.1";
chr1	HAVANA	gene	98101141	98119633	0	+	.	gene_id "ENSMUSG00000100711.3"; gene_type "lncRNA"; gene_name "Gm29461"; level 2; mgi_id "MGI:5580167"; havana_gene "OTTMUSG00000048832.1";
chr1	HAVANA	exon	98101868	98101892	0	+	.	gene_id "ENSMUSG00000100711.3"; transcript_id "ENSMUST00000296920.1"; gene_type "lncRNA"; gene_name "Gm29461"; transcript_type "lncRNA"; transcript_name "Gm29461-202"; exon_number 1; exon_id "ENSMUSE00001587103.1"; level 2; mgi_id "MGI:5580167"; tag "TAGENE"; havana_gene "OTTMUSG00000048832.1";
chr1	HAVANA	transcript	98101868	98115380	0	+	.	gene_id "ENSMUSG00000100711.3"; transcript_id "ENSMUST00000296920.1"; gene_type "lncRNA"; gene_name "Gm29461"; transcript_type "lncRNA"; transcript_name "Gm29461-202"; level 2; mgi_id "MGI:5580167"; tag "TAGENE"; havana_gene "OTTMUSG00000048832.1";
chr1	HAVANA	exon	98102800	98102891	0	+	.	gene_id "ENSMUSG00000100711.3"; transcript_id "ENSMUST00000189232.3"; gene_type "lncRNA"; gene_name "Gm29461"; transcript_type "lncRNA"; transcript_name "Gm29461-201"; exon_number 2; exon_id "ENSMUSE00001321837.2"; level 2; transcript_support_level "1"; mgi_id "MGI:5580167"; tag "basic"; tag "Ensembl_canonical"; tag "GENCODE_Primary"; tag "TAGENE"; havana_gene "OTTMUSG00000048832.1"; havana_transcript "OTTMUST00000124920.1";
chr1	HAVANA	exon	98102800	98102891	0	+	.	gene_id "ENSMUSG00000100711.3"; transcript_id "ENSMUST00000296920.1"; gene_type "lncRNA"; gene_name "Gm29461"; transcript_type "lncRNA"; transcript_name "Gm29461-202"; exon_number 2; exon_id "ENSMUSE00001321837.2"; level 2; mgi_id "MGI:5580167"; tag "TAGENE"; havana_gene "OTTMUSG00000048832.1";
chr1	ENSEMBL_gcm37	exon	98102800	98102891	0.0229875924338481	+	.	gene_id "ENSMUSG00000100711.3"; transcript_id "ENSMUSG00000100711.3_tx_3"; exon_id "chr1_98102800_98102891_+"; exonnum "2"; txlen "1398";
chr1	sragcm37_es	exon	98104985	98105071	0.461472450913449	+	.	gene_id "ENSMUSG00000100711.3"; transcript_id "ENSMUSG00000100711.3_tx_2"; exon_id "chr1_98104985_98105071_+"; exonnum "1"; txlen "1036";
chr1	HAVANA	exon	98113155	98113291	0	+	.	gene_id "ENSMUSG00000100711.3"; transcript_id "ENSMUST00000189232.3"; gene_type "lncRNA"; gene_name "Gm29461"; transcript_type "lncRNA"; transcript_name "Gm29461-201"; exon_number 3; exon_id "ENSMUSE00001332383.2"; level 2; transcript_support_level "1"; mgi_id "MGI:5580167"; tag "basic"; tag "Ensembl_canonical"; tag "GENCODE_Primary"; tag "TAGENE"; havana_gene "OTTMUSG00000048832.1"; havana_transcript "OTTMUST00000124920.1";
chr1	HAVANA	exon	98113155	98113291	0	+	.	gene_id "ENSMUSG00000100711.3"; transcript_id "ENSMUST00000296920.1"; gene_type "lncRNA"; gene_name "Gm29461"; transcript_type "lncRNA"; transcript_name "Gm29461-202"; exon_number 3; exon_id "ENSMUSE00001332383.2"; level 2; mgi_id "MGI:5580167"; tag "TAGENE"; havana_gene "OTTMUSG00000048832.1";
chr1	ENSEMBL_gcm37	exon	98113155	98113291	0.461472450913449	+	.	gene_id "ENSMUSG00000100711.3"; transcript_id "ENSMUSG00000100711.3_tx_2"; exon_id "chr1_98113155_98113291_+"; exonnum "2"; txlen "1036";
chr1	ENSEMBL_gcm37	exon	98113155	98113291	0.0229875924338481	+	.	gene_id "ENSMUSG00000100711.3"; transcript_id "ENSMUSG00000100711.3_tx_3"; exon_id "chr1_98113155_98113291_+"; exonnum "3"; txlen "1398";
chr1	HAVANA	exon	98114569	98115380	0	+	.	gene_id "ENSMUSG00000100711.3"; transcript_id "ENSMUST00000296920.1"; gene_type "lncRNA"; gene_name "Gm29461"; transcript_type "lncRNA"; transcript_name "Gm29461-202"; exon_number 4; exon_id "ENSMUSE00001587101.1"; level 2; mgi_id "MGI:5580167"; tag "TAGENE"; havana_gene "OTTMUSG00000048832.1";
chr1	ENSEMBL_gcm37	exon	98114569	98115380	0.461472450913449	+	.	gene_id "ENSMUSG00000100711.3"; transcript_id "ENSMUSG00000100711.3_tx_2"; exon_id "chr1_98114569_98115380_+"; exonnum "3"; txlen "1036";
chr1	ENSEMBL_gcm37	exon	98114569	98115380	0.0229875924338481	+	.	gene_id "ENSMUSG00000100711.3"; transcript_id "ENSMUSG00000100711.3_tx_3"; exon_id "chr1_98114569_98115380_+"; exonnum "4"; txlen "1398";
chr1	HAVANA	exon	98114569	98118423	0	+	.	gene_id "ENSMUSG00000100711.3"; transcript_id "ENSMUST00000189232.3"; gene_type "lncRNA"; gene_name "Gm29461"; transcript_type "lncRNA"; transcript_name "Gm29461-201"; exon_number 4; exon_id "ENSMUSE00001587102.1"; level 2; transcript_support_level "1"; mgi_id "MGI:5580167"; tag "basic"; tag "Ensembl_canonical"; tag "GENCODE_Primary"; tag "TAGENE"; havana_gene "OTTMUSG00000048832.1"; havana_transcript "OTTMUST00000124920.1";
chr1	HAVANA	exon	98118241	98118601	0	+	.	gene_id "ENSMUSG00000100711.3"; transcript_id "ENSMUST00000334835.1"; gene_type "lncRNA"; gene_name "Gm29461"; transcript_type "lncRNA"; transcript_name "Gm29461-203"; exon_number 1; exon_id "ENSMUSE00001660052.1"; level 2; mgi_id "MGI:5580167"; tag "TAGENE"; havana_gene "OTTMUSG00000048832.1";
chr1	HAVANA	transcript	98118241	98119633	0	+	.	gene_id "ENSMUSG00000100711.3"; transcript_id "ENSMUST00000334835.1"; gene_type "lncRNA"; gene_name "Gm29461"; transcript_type "lncRNA"; transcript_name "Gm29461-203"; level 2; mgi_id "MGI:5580167"; tag "TAGENE"; havana_gene "OTTMUSG00000048832.1";
chr1	HAVANA	exon	98119537	98119633	0	+	.	gene_id "ENSMUSG00000100711.3"; transcript_id "ENSMUST00000334835.1"; gene_type "lncRNA"; gene_name "Gm29461"; transcript_type "lncRNA"; transcript_name "Gm29461-203"; exon_number 2; exon_id "ENSMUSE00001660057.1"; level 2; mgi_id "MGI:5580167"; tag "TAGENE"; havana_gene "OTTMUSG00000048832.1";
chr1	HAVANA	gene	98191248	98192231	0	+	.	gene_id "ENSMUSG00000097608.2"; gene_type "processed_pseudogene"; gene_name "Gm7952"; level 2; mgi_id "MGI:3648772"; havana_gene "OTTMUSG00000042707.1";
chr1	HAVANA	transcript	98191248	98192231	0	+	.	gene_id "ENSMUSG00000097608.2"; transcript_id "ENSMUST00000180540.2"; gene_type "processed_pseudogene"; gene_name "Gm7952"; transcript_type "processed_pseudogene"; transcript_name "Gm7952-201"; level 2; transcript_support_level "NA"; mgi_id "MGI:3648772"; ont "PGO:0000004"; tag "basic"; tag "Ensembl_canonical"; tag "GENCODE_Primary"; havana_gene "OTTMUSG00000042707.1"; havana_transcript "OTTMUST00000112437.1";
chr1	HAVANA	exon	98191248	98192231	0	+	.	gene_id "ENSMUSG00000097608.2"; transcript_id "ENSMUST00000180540.2"; gene_type "processed_pseudogene"; gene_name "Gm7952"; transcript_type "processed_pseudogene"; transcript_name "Gm7952-201"; exon_number 1; exon_id "ENSMUSE00001197517.2"; level 2; transcript_support_level "NA"; mgi_id "MGI:3648772"; ont "PGO:0000004"; tag "basic"; tag "Ensembl_canonical"; tag "GENCODE_Primary"; havana_gene "OTTMUSG00000042707.1"; havana_transcript "OTTMUST00000112437.1";
chr1	HAVANA	gene	98194876	98195163	0	+	.	gene_id "ENSMUSG00000099634.2"; gene_type "processed_pseudogene"; gene_name "Gm29462"; level 2; mgi_id "MGI:5580168"; havana_gene "OTTMUSG00000048833.1";
chr1	HAVANA	transcript	98194876	98195163	0	+	.	gene_id "ENSMUSG00000099634.2"; transcript_id "ENSMUST00000191458.2"; gene_type "processed_pseudogene"; gene_name "Gm29462"; transcript_type "processed_pseudogene"; transcript_name "Gm29462-201"; level 2; transcript_support_level "NA"; mgi_id "MGI:5580168"; ont "PGO:0000004"; tag "basic"; tag "Ensembl_canonical"; tag "GENCODE_Primary"; havana_gene "OTTMUSG00000048833.1"; havana_transcript "OTTMUST00000124924.1";
chr1	HAVANA	exon	98194876	98195163	0	+	.	gene_id "ENSMUSG00000099634.2"; transcript_id "ENSMUST00000191458.2"; gene_type "processed_pseudogene"; gene_name "Gm29462"; transcript_type "processed_pseudogene"; transcript_name "Gm29462-201"; exon_number 1; exon_id "ENSMUSE00001327299.2"; level 2; transcript_support_level "NA"; mgi_id "MGI:5580168"; ont "PGO:0000004"; tag "basic"; tag "Ensembl_canonical"; tag "GENCODE_Primary"; havana_gene "OTTMUSG00000048833.1"; havana_transcript "OTTMUST00000124924.1";
chr1	sragcm37_es	exon	98201839	98201899	0.0530868373324401	+	.	gene_id "sragcm37_gene_12741"; transcript_id "sragcm37_gene_12741_tx_2"; exon_id "chr1_98201839_98201899_+"; exonnum "1"; txlen "2771";
chr1	sragcm37_es	exon	98214940	98215148	0.127781779798651	+	.	gene_id "sragcm37_gene_12741"; transcript_id "sragcm37_gene_12741_tx_1"; exon_id "chr1_98214940_98215148_+"; exonnum "1"; txlen "2919";
chr1	sragcm37_ss	exon	98220374	98223083	0.127781779798651	+	.	gene_id "sragcm37_gene_12741"; transcript_id "sragcm37_gene_12741_tx_1"; exon_id "chr1_98220374_98223083_+"; exonnum "2"; txlen "2919";
chr1	sragcm37_ss	exon	98220374	98223083	0.0530868373324401	+	.	gene_id "sragcm37_gene_12741"; transcript_id "sragcm37_gene_12741_tx_2"; exon_id "chr1_98220374_98223083_+"; exonnum "2"; txlen "2771";
chr1	HAVANA	UTR	98348849	98348930	0	+	.	gene_id "ENSMUSG00000026336.14"; transcript_id "ENSMUST00000027575.13"; gene_type "protein_coding"; gene_name "Slco6d1"; transcript_type "protein_coding"; transcript_name "Slco6d1-201"; exon_number 1; exon_id "ENSMUSE00000385355.4"; level 2; protein_id "ENSMUSP00000027575.7"; transcript_support_level "1"; mgi_id "MGI:1918116"; tag "basic"; tag "Ensembl_canonical"; tag "GENCODE_Primary"; tag "appris_principal_2"; tag "CCDS"; ccdsid "CCDS48332.1"; havana_gene "OTTMUSG00000029690.1"; havana_transcript "OTTMUST00000073660.1";
chr1	HAVANA	exon	98348849	98349222	0	+	.	gene_id "ENSMUSG00000026336.14"; transcript_id "ENSMUST00000027575.13"; gene_type "protein_coding"; gene_name "Slco6d1"; transcript_type "protein_coding"; transcript_name "Slco6d1-201"; exon_number 1; exon_id "ENSMUSE00000385355.4"; level 2; protein_id "ENSMUSP00000027575.7"; transcript_support_level "1"; mgi_id "MGI:1918116"; tag "basic"; tag "Ensembl_canonical"; tag "GENCODE_Primary"; tag "appris_principal_2"; tag "CCDS"; ccdsid "CCDS48332.1"; havana_gene "OTTMUSG00000029690.1"; havana_transcript "OTTMUST00000073660.1";
chr1	HAVANA	transcript	98348849	98437105	0	+	.	gene_id "ENSMUSG00000026336.14"; transcript_id "ENSMUST00000027575.13"; gene_type "protein_coding"; gene_name "Slco6d1"; transcript_type "protein_coding"; transcript_name "Slco6d1-201"; level 2; protein_id "ENSMUSP00000027575.7"; transcript_support_level "1"; mgi_id "MGI:1918116"; tag "basic"; tag "Ensembl_canonical"; tag "GENCODE_Primary"; tag "appris_principal_2"; tag "CCDS"; ccdsid "CCDS48332.1"; havana_gene "OTTMUSG00000029690.1"; havana_transcript "OTTMUST00000073660.1";
chr1	HAVANA	gene	98348849	98444716	0	+	.	gene_id "ENSMUSG00000026336.14"; gene_type "protein_coding"; gene_name "Slco6d1"; level 2; mgi_id "MGI:1918116"; tag "overlapping_locus"; havana_gene "OTTMUSG00000029690.1";
chr1	HAVANA	UTR	98348852	98348930	0	+	.	gene_id "ENSMUSG00000026336.14"; transcript_id "ENSMUST00000162468.8"; gene_type "protein_coding"; gene_name "Slco6d1"; transcript_type "nonsense_mediated_decay"; transcript_name "Slco6d1-203"; exon_number 1; exon_id "ENSMUSE00000860700.2"; level 2; protein_id "ENSMUSP00000125258.2"; transcript_support_level "1"; mgi_id "MGI:1918116"; havana_gene "OTTMUSG00000029690.1"; havana_transcript "OTTMUST00000073661.1";
chr1	HAVANA	exon	98348852	98349222	0	+	.	gene_id "ENSMUSG00000026336.14"; transcript_id "ENSMUST00000162468.8"; gene_type "protein_coding"; gene_name "Slco6d1"; transcript_type "nonsense_mediated_decay"; transcript_name "Slco6d1-203"; exon_number 1; exon_id "ENSMUSE00000860700.2"; level 2; protein_id "ENSMUSP00000125258.2"; transcript_support_level "1"; mgi_id "MGI:1918116"; havana_gene "OTTMUSG00000029690.1"; havana_transcript "OTTMUST00000073661.1";
chr1	ENSEMBL_gcm37	exon	98348852	98349222	1.43814461878142	+	.	gene_id "ENSMUSG00000026336.14"; transcript_id "ENSMUSG00000026336.14_tx_2"; exon_id "chr1_98348852_98349222_+"; exonnum "1"; txlen "2442";
chr1	ENSEMBL_gcm37	exon	98348852	98349222	0.247829106465526	+	.	gene_id "ENSMUSG00000026336.14"; transcript_id "ENSMUSG00000026336.14_tx_4"; exon_id "chr1_98348852_98349222_+"; exonnum "1"; txlen "2902";
chr1	ENSEMBL_gcm37	exon	98348852	98349222	0.231464597132782	+	.	gene_id "ENSMUSG00000026336.14"; transcript_id "ENSMUSG00000026336.14_tx_5"; exon_id "chr1_98348852_98349222_+"; exonnum "1"; txlen "2662";
chr1	ENSEMBL_gcm37	exon	98348852	98349222	0.15326376612305	+	.	gene_id "ENSMUSG00000026336.14"; transcript_id "ENSMUSG00000026336.14_tx_6"; exon_id "chr1_98348852_98349222_+"; exonnum "1"; txlen "3122";
chr1	HAVANA	transcript	98348852	98444716	0	+	.	gene_id "ENSMUSG00000026336.14"; transcript_id "ENSMUST00000162468.8"; gene_type "protein_coding"; gene_name "Slco6d1"; transcript_type "nonsense_mediated_decay"; transcript_name "Slco6d1-203"; level 2; protein_id "ENSMUSP00000125258.2"; transcript_support_level "1"; mgi_id "MGI:1918116"; havana_gene "OTTMUSG00000029690.1"; havana_transcript "OTTMUST00000073661.1";
chr1	HAVANA	UTR	98348879	98348930	0	+	.	gene_id "ENSMUSG00000026336.14"; transcript_id "ENSMUST00000160796.2"; gene_type "protein_coding"; gene_name "Slco6d1"; transcript_type "protein_coding"; transcript_name "Slco6d1-202"; exon_number 1; exon_id "ENSMUSE00000864064.2"; level 2; protein_id "ENSMUSP00000123850.2"; transcript_support_level "1"; mgi_id "MGI:1918116"; tag "basic"; tag "appris_alternative_2"; tag "CCDS"; ccdsid "CCDS48333.1"; havana_gene "OTTMUSG00000029690.1"; havana_transcript "OTTMUST00000073662.1";
chr1	HAVANA	exon	98348879	98349222	0	+	.	gene_id "ENSMUSG00000026336.14"; transcript_id "ENSMUST00000160796.2"; gene_type "protein_coding"; gene_name "Slco6d1"; transcript_type "protein_coding"; transcript_name "Slco6d1-202"; exon_number 1; exon_id "ENSMUSE00000864064.2"; level 2; protein_id "ENSMUSP00000123850.2"; transcript_support_level "1"; mgi_id "MGI:1918116"; tag "basic"; tag "appris_alternative_2"; tag "CCDS"; ccdsid "CCDS48333.1"; havana_gene "OTTMUSG00000029690.1"; havana_transcript "OTTMUST00000073662.1";
chr1	HAVANA	transcript	98348879	98436972	0	+	.	gene_id "ENSMUSG00000026336.14"; transcript_id "ENSMUST00000160796.2"; gene_type "protein_coding"; gene_name "Slco6d1"; transcript_type "protein_coding"; transcript_name "Slco6d1-202"; level 2; protein_id "ENSMUSP00000123850.2"; transcript_support_level "1"; mgi_id "MGI:1918116"; tag "basic"; tag "appris_alternative_2"; tag "CCDS"; ccdsid "CCDS48333.1"; havana_gene "OTTMUSG00000029690.1"; havana_transcript "OTTMUST00000073662.1";
chr1	HAVANA	start_codon	98348931	98348933	0	+	0	gene_id "ENSMUSG00000026336.14"; transcript_id "ENSMUST00000027575.13"; gene_type "protein_coding"; gene_name "Slco6d1"; transcript_type "protein_coding"; transcript_name "Slco6d1-201"; exon_number 1; exon_id "ENSMUSE00000385355.4"; level 2; protein_id "ENSMUSP00000027575.7"; transcript_support_level "1"; mgi_id "MGI:1918116"; tag "basic"; tag "Ensembl_canonical"; tag "GENCODE_Primary"; tag "appris_principal_2"; tag "CCDS"; ccdsid "CCDS48332.1"; havana_gene "OTTMUSG00000029690.1"; havana_transcript "OTTMUST00000073660.1";
chr1	HAVANA	start_codon	98348931	98348933	0	+	0	gene_id "ENSMUSG00000026336.14"; transcript_id "ENSMUST00000162468.8"; gene_type "protein_coding"; gene_name "Slco6d1"; transcript_type "nonsense_mediated_decay"; transcript_name "Slco6d1-203"; exon_number 1; exon_id "ENSMUSE00000860700.2"; level 2; protein_id "ENSMUSP00000125258.2"; transcript_support_level "1"; mgi_id "MGI:1918116"; havana_gene "OTTMUSG00000029690.1"; havana_transcript "OTTMUST00000073661.1";
chr1	HAVANA	start_codon	98348931	98348933	0	+	0	gene_id "ENSMUSG00000026336.14"; transcript_id "ENSMUST00000160796.2"; gene_type "protein_coding"; gene_name "Slco6d1"; transcript_type "protein_coding"; transcript_name "Slco6d1-202"; exon_number 1; exon_id "ENSMUSE00000864064.2"; level 2; protein_id "ENSMUSP00000123850.2"; transcript_support_level "1"; mgi_id "MGI:1918116"; tag "basic"; tag "appris_alternative_2"; tag "CCDS"; ccdsid "CCDS48333.1"; havana_gene "OTTMUSG00000029690.1"; havana_transcript "OTTMUST00000073662.1";
chr1	HAVANA	CDS	98348931	98349222	0	+	0	gene_id "ENSMUSG00000026336.14"; transcript_id "ENSMUST00000027575.13"; gene_type "protein_coding"; gene_name "Slco6d1"; transcript_type "protein_coding"; transcript_name "Slco6d1-201"; exon_number 1; exon_id "ENSMUSE00000385355.4"; level 2; protein_id "ENSMUSP00000027575.7"; transcript_support_level "1"; mgi_id "MGI:1918116"; tag "basic"; tag "Ensembl_canonical"; tag "GENCODE_Primary"; tag "appris_principal_2"; tag "CCDS"; ccdsid "CCDS48332.1"; havana_gene "OTTMUSG00000029690.1"; havana_transcript "OTTMUST00000073660.1";
chr1	HAVANA	CDS	98348931	98349222	0	+	0	gene_id "ENSMUSG00000026336.14"; transcript_id "ENSMUST00000162468.8"; gene_type "protein_coding"; gene_name "Slco6d1"; transcript_type "nonsense_mediated_decay"; transcript_name "Slco6d1-203"; exon_number 1; exon_id "ENSMUSE00000860700.2"; level 2; protein_id "ENSMUSP00000125258.2"; transcript_support_level "1"; mgi_id "MGI:1918116"; havana_gene "OTTMUSG00000029690.1"; havana_transcript "OTTMUST00000073661.1";
chr1	HAVANA	CDS	98348931	98349222	0	+	0	gene_id "ENSMUSG00000026336.14"; transcript_id "ENSMUST00000160796.2"; gene_type "protein_coding"; gene_name "Slco6d1"; transcript_type "protein_coding"; transcript_name "Slco6d1-202"; exon_number 1; exon_id "ENSMUSE00000864064.2"; level 2; protein_id "ENSMUSP00000123850.2"; transcript_support_level "1"; mgi_id "MGI:1918116"; tag "basic"; tag "appris_alternative_2"; tag "CCDS"; ccdsid "CCDS48333.1"; havana_gene "OTTMUSG00000029690.1"; havana_transcript "OTTMUST00000073662.1";
chr1	HAVANA	exon	98350814	98351074	0	+	.	gene_id "ENSMUSG00000026336.14"; transcript_id "ENSMUST00000027575.13"; gene_type "protein_coding"; gene_name "Slco6d1"; transcript_type "protein_coding"; transcript_name "Slco6d1-201"; exon_number 2; exon_id "ENSMUSE00000158171.4"; level 2; protein_id "ENSMUSP00000027575.7"; transcript_support_level "1"; mgi_id "MGI:1918116"; tag "basic"; tag "Ensembl_canonical"; tag "GENCODE_Primary"; tag "appris_principal_2"; tag "CCDS"; ccdsid "CCDS48332.1"; havana_gene "OTTMUSG00000029690.1"; havana_transcript "OTTMUST00000073660.1";
chr1	HAVANA	CDS	98350814	98351074	0	+	2	gene_id "ENSMUSG00000026336.14"; transcript_id "ENSMUST00000027575.13"; gene_type "protein_coding"; gene_name "Slco6d1"; transcript_type "protein_coding"; transcript_name "Slco6d1-201"; exon_number 2; exon_id "ENSMUSE00000158171.4"; level 2; protein_id "ENSMUSP00000027575.7"; transcript_support_level "1"; mgi_id "MGI:1918116"; tag "basic"; tag "Ensembl_canonical"; tag "GENCODE_Primary"; tag "appris_principal_2"; tag "CCDS"; ccdsid "CCDS48332.1"; havana_gene "OTTMUSG00000029690.1"; havana_transcript "OTTMUST00000073660.1";
chr1	HAVANA	exon	98350814	98351074	0	+	.	gene_id "ENSMUSG00000026336.14"; transcript_id "ENSMUST00000160796.2"; gene_type "protein_coding"; gene_name "Slco6d1"; transcript_type "protein_coding"; transcript_name "Slco6d1-202"; exon_number 2; exon_id "ENSMUSE00000158171.4"; level 2; protein_id "ENSMUSP00000123850.2"; transcript_support_level "1"; mgi_id "MGI:1918116"; tag "basic"; tag "appris_alternative_2"; tag "CCDS"; ccdsid "CCDS48333.1"; havana_gene "OTTMUSG00000029690.1"; havana_transcript "OTTMUST00000073662.1";
chr1	HAVANA	CDS	98350814	98351074	0	+	2	gene_id "ENSMUSG00000026336.14"; transcript_id "ENSMUST00000160796.2"; gene_type "protein_coding"; gene_name "Slco6d1"; transcript_type "protein_coding"; transcript_name "Slco6d1-202"; exon_number 2; exon_id "ENSMUSE00000158171.4"; level 2; protein_id "ENSMUSP00000123850.2"; transcript_support_level "1"; mgi_id "MGI:1918116"; tag "basic"; tag "appris_alternative_2"; tag "CCDS"; ccdsid "CCDS48333.1"; havana_gene "OTTMUSG00000029690.1"; havana_transcript "OTTMUST00000073662.1";
chr1	ENSEMBL_gcm37	exon	98350814	98351074	1.43814461878142	+	.	gene_id "ENSMUSG00000026336.14"; transcript_id "ENSMUSG00000026336.14_tx_2"; exon_id "chr1_98350814_98351074_+"; exonnum "2"; txlen "2442";
chr1	ENSEMBL_gcm37	exon	98350814	98351074	0.247829106465526	+	.	gene_id "ENSMUSG00000026336.14"; transcript_id "ENSMUSG00000026336.14_tx_4"; exon_id "chr1_98350814_98351074_+"; exonnum "2"; txlen "2902";
chr1	ENSEMBL_gcm37	exon	98350814	98351074	0.231464597132782	+	.	gene_id "ENSMUSG00000026336.14"; transcript_id "ENSMUSG00000026336.14_tx_5"; exon_id "chr1_98350814_98351074_+"; exonnum "2"; txlen "2662";
chr1	ENSEMBL_gcm37	exon	98350814	98351074	0.15326376612305	+	.	gene_id "ENSMUSG00000026336.14"; transcript_id "ENSMUSG00000026336.14_tx_6"; exon_id "chr1_98350814_98351074_+"; exonnum "2"; txlen "3122";
chr1	HAVANA	exon	98350943	98351074	0	+	.	gene_id "ENSMUSG00000026336.14"; transcript_id "ENSMUST00000162468.8"; gene_type "protein_coding"; gene_name "Slco6d1"; transcript_type "nonsense_mediated_decay"; transcript_name "Slco6d1-203"; exon_number 2; exon_id "ENSMUSE00000857115.2"; level 2; protein_id "ENSMUSP00000125258.2"; transcript_support_level "1"; mgi_id "MGI:1918116"; havana_gene "OTTMUSG00000029690.1"; havana_transcript "OTTMUST00000073661.1";
chr1	HAVANA	CDS	98350943	98351074	0	+	2	gene_id "ENSMUSG00000026336.14"; transcript_id "ENSMUST00000162468.8"; gene_type "protein_coding"; gene_name "Slco6d1"; transcript_type "nonsense_mediated_decay"; transcript_name "Slco6d1-203"; exon_number 2; exon_id "ENSMUSE00000857115.2"; level 2; protein_id "ENSMUSP00000125258.2"; transcript_support_level "1"; mgi_id "MGI:1918116"; havana_gene "OTTMUSG00000029690.1"; havana_transcript "OTTMUST00000073661.1";
chr1	HAVANA	exon	98355991	98356176	0	+	.	gene_id "ENSMUSG00000026336.14"; transcript_id "ENSMUST00000027575.13"; gene_type "protein_coding"; gene_name "Slco6d1"; transcript_type "protein_coding"; transcript_name "Slco6d1-201"; exon_number 3; exon_id "ENSMUSE00000541023.3"; level 2; protein_id "ENSMUSP00000027575.7"; transcript_support_level "1"; mgi_id "MGI:1918116"; tag "basic"; tag "Ensembl_canonical"; tag "GENCODE_Primary"; tag "appris_principal_2"; tag "CCDS"; ccdsid "CCDS48332.1"; havana_gene "OTTMUSG00000029690.1"; havana_transcript "OTTMUST00000073660.1";
chr1	HAVANA	CDS	98355991	98356176	0	+	2	gene_id "ENSMUSG00000026336.14"; transcript_id "ENSMUST00000027575.13"; gene_type "protein_coding"; gene_name "Slco6d1"; transcript_type "protein_coding"; transcript_name "Slco6d1-201"; exon_number 3; exon_id "ENSMUSE00000541023.3"; level 2; protein_id "ENSMUSP00000027575.7"; transcript_support_level "1"; mgi_id "MGI:1918116"; tag "basic"; tag "Ensembl_canonical"; tag "GENCODE_Primary"; tag "appris_principal_2"; tag "CCDS"; ccdsid "CCDS48332.1"; havana_gene "OTTMUSG00000029690.1"; havana_transcript "OTTMUST00000073660.1";
chr1	HAVANA	exon	98355991	98356176	0	+	.	gene_id "ENSMUSG00000026336.14"; transcript_id "ENSMUST00000162468.8"; gene_type "protein_coding"; gene_name "Slco6d1"; transcript_type "nonsense_mediated_decay"; transcript_name "Slco6d1-203"; exon_number 3; exon_id "ENSMUSE00000541023.3"; level 2; protein_id "ENSMUSP00000125258.2"; transcript_support_level "1"; mgi_id "MGI:1918116"; havana_gene "OTTMUSG00000029690.1"; havana_transcript "OTTMUST00000073661.1";
chr1	HAVANA	CDS	98355991	98356176	0	+	2	gene_id "ENSMUSG00000026336.14"; transcript_id "ENSMUST00000162468.8"; gene_type "protein_coding"; gene_name "Slco6d1"; transcript_type "nonsense_mediated_decay"; transcript_name "Slco6d1-203"; exon_number 3; exon_id "ENSMUSE00000541023.3"; level 2; protein_id "ENSMUSP00000125258.2"; transcript_support_level "1"; mgi_id "MGI:1918116"; havana_gene "OTTMUSG00000029690.1"; havana_transcript "OTTMUST00000073661.1";
chr1	HAVANA	exon	98355991	98356176	0	+	.	gene_id "ENSMUSG00000026336.14"; transcript_id "ENSMUST00000160796.2"; gene_type "protein_coding"; gene_name "Slco6d1"; transcript_type "protein_coding"; transcript_name "Slco6d1-202"; exon_number 3; exon_id "ENSMUSE00000541023.3"; level 2; protein_id "ENSMUSP00000123850.2"; transcript_support_level "1"; mgi_id "MGI:1918116"; tag "basic"; tag "appris_alternative_2"; tag "CCDS"; ccdsid "CCDS48333.1"; havana_gene "OTTMUSG00000029690.1"; havana_transcript "OTTMUST00000073662.1";
chr1	HAVANA	CDS	98355991	98356176	0	+	2	gene_id "ENSMUSG00000026336.14"; transcript_id "ENSMUST00000160796.2"; gene_type "protein_coding"; gene_name "Slco6d1"; transcript_type "protein_coding"; transcript_name "Slco6d1-202"; exon_number 3; exon_id "ENSMUSE00000541023.3"; level 2; protein_id "ENSMUSP00000123850.2"; transcript_support_level "1"; mgi_id "MGI:1918116"; tag "basic"; tag "appris_alternative_2"; tag "CCDS"; ccdsid "CCDS48333.1"; havana_gene "OTTMUSG00000029690.1"; havana_transcript "OTTMUST00000073662.1";
chr1	ENSEMBL_gcm37	exon	98355991	98356176	1.43814461878142	+	.	gene_id "ENSMUSG00000026336.14"; transcript_id "ENSMUSG00000026336.14_tx_2"; exon_id "chr1_98355991_98356176_+"; exonnum "3"; txlen "2442";
chr1	ENSEMBL_gcm37	exon	98355991	98356176	0.247829106465526	+	.	gene_id "ENSMUSG00000026336.14"; transcript_id "ENSMUSG00000026336.14_tx_4"; exon_id "chr1_98355991_98356176_+"; exonnum "3"; txlen "2902";
chr1	ENSEMBL_gcm37	exon	98355991	98356176	0.231464597132782	+	.	gene_id "ENSMUSG00000026336.14"; transcript_id "ENSMUSG00000026336.14_tx_5"; exon_id "chr1_98355991_98356176_+"; exonnum "3"; txlen "2662";
chr1	ENSEMBL_gcm37	exon	98355991	98356176	0.15326376612305	+	.	gene_id "ENSMUSG00000026336.14"; transcript_id "ENSMUSG00000026336.14_tx_6"; exon_id "chr1_98355991_98356176_+"; exonnum "3"; txlen "3122";
chr1	HAVANA	exon	98359958	98360054	0	+	.	gene_id "ENSMUSG00000026336.14"; transcript_id "ENSMUST00000027575.13"; gene_type "protein_coding"; gene_name "Slco6d1"; transcript_type "protein_coding"; transcript_name "Slco6d1-201"; exon_number 4; exon_id "ENSMUSE00000158168.6"; level 2; protein_id "ENSMUSP00000027575.7"; transcript_support_level "1"; mgi_id "MGI:1918116"; tag "basic"; tag "Ensembl_canonical"; tag "GENCODE_Primary"; tag "appris_principal_2"; tag "CCDS"; ccdsid "CCDS48332.1"; havana_gene "OTTMUSG00000029690.1"; havana_transcript "OTTMUST00000073660.1";
chr1	HAVANA	CDS	98359958	98360054	0	+	2	gene_id "ENSMUSG00000026336.14"; transcript_id "ENSMUST00000027575.13"; gene_type "protein_coding"; gene_name "Slco6d1"; transcript_type "protein_coding"; transcript_name "Slco6d1-201"; exon_number 4; exon_id "ENSMUSE00000158168.6"; level 2; protein_id "ENSMUSP00000027575.7"; transcript_support_level "1"; mgi_id "MGI:1918116"; tag "basic"; tag "Ensembl_canonical"; tag "GENCODE_Primary"; tag "appris_principal_2"; tag "CCDS"; ccdsid "CCDS48332.1"; havana_gene "OTTMUSG00000029690.1"; havana_transcript "OTTMUST00000073660.1";
chr1	HAVANA	exon	98359958	98360054	0	+	.	gene_id "ENSMUSG00000026336.14"; transcript_id "ENSMUST00000162468.8"; gene_type "protein_coding"; gene_name "Slco6d1"; transcript_type "nonsense_mediated_decay"; transcript_name "Slco6d1-203"; exon_number 4; exon_id "ENSMUSE00000158168.6"; level 2; protein_id "ENSMUSP00000125258.2"; transcript_support_level "1"; mgi_id "MGI:1918116"; havana_gene "OTTMUSG00000029690.1"; havana_transcript "OTTMUST00000073661.1";
chr1	HAVANA	CDS	98359958	98360054	0	+	2	gene_id "ENSMUSG00000026336.14"; transcript_id "ENSMUST00000162468.8"; gene_type "protein_coding"; gene_name "Slco6d1"; transcript_type "nonsense_mediated_decay"; transcript_name "Slco6d1-203"; exon_number 4; exon_id "ENSMUSE00000158168.6"; level 2; protein_id "ENSMUSP00000125258.2"; transcript_support_level "1"; mgi_id "MGI:1918116"; havana_gene "OTTMUSG00000029690.1"; havana_transcript "OTTMUST00000073661.1";
chr1	HAVANA	exon	98359958	98360054	0	+	.	gene_id "ENSMUSG00000026336.14"; transcript_id "ENSMUST00000160796.2"; gene_type "protein_coding"; gene_name "Slco6d1"; transcript_type "protein_coding"; transcript_name "Slco6d1-202"; exon_number 4; exon_id "ENSMUSE00000158168.6"; level 2; protein_id "ENSMUSP00000123850.2"; transcript_support_level "1"; mgi_id "MGI:1918116"; tag "basic"; tag "appris_alternative_2"; tag "CCDS"; ccdsid "CCDS48333.1"; havana_gene "OTTMUSG00000029690.1"; havana_transcript "OTTMUST00000073662.1";
chr1	HAVANA	CDS	98359958	98360054	0	+	2	gene_id "ENSMUSG00000026336.14"; transcript_id "ENSMUST00000160796.2"; gene_type "protein_coding"; gene_name "Slco6d1"; transcript_type "protein_coding"; transcript_name "Slco6d1-202"; exon_number 4; exon_id "ENSMUSE00000158168.6"; level 2; protein_id "ENSMUSP00000123850.2"; transcript_support_level "1"; mgi_id "MGI:1918116"; tag "basic"; tag "appris_alternative_2"; tag "CCDS"; ccdsid "CCDS48333.1"; havana_gene "OTTMUSG00000029690.1"; havana_transcript "OTTMUST00000073662.1";
chr1	ENSEMBL_gcm37	exon	98359958	98360054	1.43814461878142	+	.	gene_id "ENSMUSG00000026336.14"; transcript_id "ENSMUSG00000026336.14_tx_2"; exon_id "chr1_98359958_98360054_+"; exonnum "4"; txlen "2442";
chr1	ENSEMBL_gcm37	exon	98359958	98360054	0.247829106465526	+	.	gene_id "ENSMUSG00000026336.14"; transcript_id "ENSMUSG00000026336.14_tx_4"; exon_id "chr1_98359958_98360054_+"; exonnum "4"; txlen "2902";
chr1	ENSEMBL_gcm37	exon	98359958	98360054	0.231464597132782	+	.	gene_id "ENSMUSG00000026336.14"; transcript_id "ENSMUSG00000026336.14_tx_5"; exon_id "chr1_98359958_98360054_+"; exonnum "4"; txlen "2662";
chr1	ENSEMBL_gcm37	exon	98359958	98360054	0.15326376612305	+	.	gene_id "ENSMUSG00000026336.14"; transcript_id "ENSMUSG00000026336.14_tx_6"; exon_id "chr1_98359958_98360054_+"; exonnum "4"; txlen "3122";
chr1	HAVANA	exon	98371353	98371471	0	+	.	gene_id "ENSMUSG00000026336.14"; transcript_id "ENSMUST00000027575.13"; gene_type "protein_coding"; gene_name "Slco6d1"; transcript_type "protein_coding"; transcript_name "Slco6d1-201"; exon_number 5; exon_id "ENSMUSE00000158170.4"; level 2; protein_id "ENSMUSP00000027575.7"; transcript_support_level "1"; mgi_id "MGI:1918116"; tag "basic"; tag "Ensembl_canonical"; tag "GENCODE_Primary"; tag "appris_principal_2"; tag "CCDS"; ccdsid "CCDS48332.1"; havana_gene "OTTMUSG00000029690.1"; havana_transcript "OTTMUST00000073660.1";
chr1	HAVANA	CDS	98371353	98371471	0	+	1	gene_id "ENSMUSG00000026336.14"; transcript_id "ENSMUST00000027575.13"; gene_type "protein_coding"; gene_name "Slco6d1"; transcript_type "protein_coding"; transcript_name "Slco6d1-201"; exon_number 5; exon_id "ENSMUSE00000158170.4"; level 2; protein_id "ENSMUSP00000027575.7"; transcript_support_level "1"; mgi_id "MGI:1918116"; tag "basic"; tag "Ensembl_canonical"; tag "GENCODE_Primary"; tag "appris_principal_2"; tag "CCDS"; ccdsid "CCDS48332.1"; havana_gene "OTTMUSG00000029690.1"; havana_transcript "OTTMUST00000073660.1";
chr1	HAVANA	exon	98371353	98371471	0	+	.	gene_id "ENSMUSG00000026336.14"; transcript_id "ENSMUST00000162468.8"; gene_type "protein_coding"; gene_name "Slco6d1"; transcript_type "nonsense_mediated_decay"; transcript_name "Slco6d1-203"; exon_number 5; exon_id "ENSMUSE00000158170.4"; level 2; protein_id "ENSMUSP00000125258.2"; transcript_support_level "1"; mgi_id "MGI:1918116"; havana_gene "OTTMUSG00000029690.1"; havana_transcript "OTTMUST00000073661.1";
chr1	HAVANA	CDS	98371353	98371471	0	+	1	gene_id "ENSMUSG00000026336.14"; transcript_id "ENSMUST00000162468.8"; gene_type "protein_coding"; gene_name "Slco6d1"; transcript_type "nonsense_mediated_decay"; transcript_name "Slco6d1-203"; exon_number 5; exon_id "ENSMUSE00000158170.4"; level 2; protein_id "ENSMUSP00000125258.2"; transcript_support_level "1"; mgi_id "MGI:1918116"; havana_gene "OTTMUSG00000029690.1"; havana_transcript "OTTMUST00000073661.1";
chr1	HAVANA	exon	98371353	98371471	0	+	.	gene_id "ENSMUSG00000026336.14"; transcript_id "ENSMUST00000160796.2"; gene_type "protein_coding"; gene_name "Slco6d1"; transcript_type "protein_coding"; transcript_name "Slco6d1-202"; exon_number 5; exon_id "ENSMUSE00000158170.4"; level 2; protein_id "ENSMUSP00000123850.2"; transcript_support_level "1"; mgi_id "MGI:1918116"; tag "basic"; tag "appris_alternative_2"; tag "CCDS"; ccdsid "CCDS48333.1"; havana_gene "OTTMUSG00000029690.1"; havana_transcript "OTTMUST00000073662.1";
chr1	HAVANA	CDS	98371353	98371471	0	+	1	gene_id "ENSMUSG00000026336.14"; transcript_id "ENSMUST00000160796.2"; gene_type "protein_coding"; gene_name "Slco6d1"; transcript_type "protein_coding"; transcript_name "Slco6d1-202"; exon_number 5; exon_id "ENSMUSE00000158170.4"; level 2; protein_id "ENSMUSP00000123850.2"; transcript_support_level "1"; mgi_id "MGI:1918116"; tag "basic"; tag "appris_alternative_2"; tag "CCDS"; ccdsid "CCDS48333.1"; havana_gene "OTTMUSG00000029690.1"; havana_transcript "OTTMUST00000073662.1";
chr1	ENSEMBL_gcm37	exon	98371353	98371471	1.43814461878142	+	.	gene_id "ENSMUSG00000026336.14"; transcript_id "ENSMUSG00000026336.14_tx_2"; exon_id "chr1_98371353_98371471_+"; exonnum "5"; txlen "2442";
chr1	ENSEMBL_gcm37	exon	98371353	98371471	0.247829106465526	+	.	gene_id "ENSMUSG00000026336.14"; transcript_id "ENSMUSG00000026336.14_tx_4"; exon_id "chr1_98371353_98371471_+"; exonnum "5"; txlen "2902";
chr1	ENSEMBL_gcm37	exon	98371353	98371471	0.231464597132782	+	.	gene_id "ENSMUSG00000026336.14"; transcript_id "ENSMUSG00000026336.14_tx_5"; exon_id "chr1_98371353_98371471_+"; exonnum "5"; txlen "2662";
chr1	ENSEMBL_gcm37	exon	98371353	98371471	0.15326376612305	+	.	gene_id "ENSMUSG00000026336.14"; transcript_id "ENSMUSG00000026336.14_tx_6"; exon_id "chr1_98371353_98371471_+"; exonnum "5"; txlen "3122";
chr1	HAVANA	exon	98374438	98374547	0	+	.	gene_id "ENSMUSG00000026336.14"; transcript_id "ENSMUST00000027575.13"; gene_type "protein_coding"; gene_name "Slco6d1"; transcript_type "protein_coding"; transcript_name "Slco6d1-201"; exon_number 6; exon_id "ENSMUSE00001039544.2"; level 2; protein_id "ENSMUSP00000027575.7"; transcript_support_level "1"; mgi_id "MGI:1918116"; tag "basic"; tag "Ensembl_canonical"; tag "GENCODE_Primary"; tag "appris_principal_2"; tag "CCDS"; ccdsid "CCDS48332.1"; havana_gene "OTTMUSG00000029690.1"; havana_transcript "OTTMUST00000073660.1";
chr1	HAVANA	CDS	98374438	98374547	0	+	2	gene_id "ENSMUSG00000026336.14"; transcript_id "ENSMUST00000027575.13"; gene_type "protein_coding"; gene_name "Slco6d1"; transcript_type "protein_coding"; transcript_name "Slco6d1-201"; exon_number 6; exon_id "ENSMUSE00001039544.2"; level 2; protein_id "ENSMUSP00000027575.7"; transcript_support_level "1"; mgi_id "MGI:1918116"; tag "basic"; tag "Ensembl_canonical"; tag "GENCODE_Primary"; tag "appris_principal_2"; tag "CCDS"; ccdsid "CCDS48332.1"; havana_gene "OTTMUSG00000029690.1"; havana_transcript "OTTMUST00000073660.1";
chr1	HAVANA	exon	98374438	98374547	0	+	.	gene_id "ENSMUSG00000026336.14"; transcript_id "ENSMUST00000162468.8"; gene_type "protein_coding"; gene_name "Slco6d1"; transcript_type "nonsense_mediated_decay"; transcript_name "Slco6d1-203"; exon_number 6; exon_id "ENSMUSE00001039544.2"; level 2; protein_id "ENSMUSP00000125258.2"; transcript_support_level "1"; mgi_id "MGI:1918116"; havana_gene "OTTMUSG00000029690.1"; havana_transcript "OTTMUST00000073661.1";
chr1	HAVANA	CDS	98374438	98374547	0	+	2	gene_id "ENSMUSG00000026336.14"; transcript_id "ENSMUST00000162468.8"; gene_type "protein_coding"; gene_name "Slco6d1"; transcript_type "nonsense_mediated_decay"; transcript_name "Slco6d1-203"; exon_number 6; exon_id "ENSMUSE00001039544.2"; level 2; protein_id "ENSMUSP00000125258.2"; transcript_support_level "1"; mgi_id "MGI:1918116"; havana_gene "OTTMUSG00000029690.1"; havana_transcript "OTTMUST00000073661.1";
chr1	HAVANA	exon	98374438	98374547	0	+	.	gene_id "ENSMUSG00000026336.14"; transcript_id "ENSMUST00000160796.2"; gene_type "protein_coding"; gene_name "Slco6d1"; transcript_type "protein_coding"; transcript_name "Slco6d1-202"; exon_number 6; exon_id "ENSMUSE00001039544.2"; level 2; protein_id "ENSMUSP00000123850.2"; transcript_support_level "1"; mgi_id "MGI:1918116"; tag "basic"; tag "appris_alternative_2"; tag "CCDS"; ccdsid "CCDS48333.1"; havana_gene "OTTMUSG00000029690.1"; havana_transcript "OTTMUST00000073662.1";
chr1	HAVANA	CDS	98374438	98374547	0	+	2	gene_id "ENSMUSG00000026336.14"; transcript_id "ENSMUST00000160796.2"; gene_type "protein_coding"; gene_name "Slco6d1"; transcript_type "protein_coding"; transcript_name "Slco6d1-202"; exon_number 6; exon_id "ENSMUSE00001039544.2"; level 2; protein_id "ENSMUSP00000123850.2"; transcript_support_level "1"; mgi_id "MGI:1918116"; tag "basic"; tag "appris_alternative_2"; tag "CCDS"; ccdsid "CCDS48333.1"; havana_gene "OTTMUSG00000029690.1"; havana_transcript "OTTMUST00000073662.1";
chr1	ENSEMBL_gcm37	exon	98374438	98374547	1.43814461878142	+	.	gene_id "ENSMUSG00000026336.14"; transcript_id "ENSMUSG00000026336.14_tx_2"; exon_id "chr1_98374438_98374547_+"; exonnum "6"; txlen "2442";
chr1	ENSEMBL_gcm37	exon	98374438	98374547	0.247829106465526	+	.	gene_id "ENSMUSG00000026336.14"; transcript_id "ENSMUSG00000026336.14_tx_4"; exon_id "chr1_98374438_98374547_+"; exonnum "6"; txlen "2902";
chr1	ENSEMBL_gcm37	exon	98374438	98374547	0.231464597132782	+	.	gene_id "ENSMUSG00000026336.14"; transcript_id "ENSMUSG00000026336.14_tx_5"; exon_id "chr1_98374438_98374547_+"; exonnum "6"; txlen "2662";
chr1	ENSEMBL_gcm37	exon	98374438	98374547	0.15326376612305	+	.	gene_id "ENSMUSG00000026336.14"; transcript_id "ENSMUSG00000026336.14_tx_6"; exon_id "chr1_98374438_98374547_+"; exonnum "6"; txlen "3122";
chr1	HAVANA	gene	98385493	98386887	0	+	.	gene_id "ENSMUSG00000089791.2"; gene_type "processed_pseudogene"; gene_name "Gm3555"; level 2; mgi_id "MGI:3781732"; tag "overlapping_locus"; havana_gene "OTTMUSG00000029691.1";
chr1	HAVANA	transcript	98385493	98386887	0	+	.	gene_id "ENSMUSG00000089791.2"; transcript_id "ENSMUST00000160287.2"; gene_type "processed_pseudogene"; gene_name "Gm3555"; transcript_type "processed_pseudogene"; transcript_name "Gm3555-201"; level 2; transcript_support_level "NA"; mgi_id "MGI:3781732"; ont "PGO:0000004"; tag "basic"; tag "Ensembl_canonical"; tag "GENCODE_Primary"; havana_gene "OTTMUSG00000029691.1"; havana_transcript "OTTMUST00000073664.1";
chr1	HAVANA	exon	98385493	98386887	0	+	.	gene_id "ENSMUSG00000089791.2"; transcript_id "ENSMUST00000160287.2"; gene_type "processed_pseudogene"; gene_name "Gm3555"; transcript_type "processed_pseudogene"; transcript_name "Gm3555-201"; exon_number 1; exon_id "ENSMUSE00000869026.2"; level 2; transcript_support_level "NA"; mgi_id "MGI:3781732"; ont "PGO:0000004"; tag "basic"; tag "Ensembl_canonical"; tag "GENCODE_Primary"; havana_gene "OTTMUSG00000029691.1"; havana_transcript "OTTMUST00000073664.1";
chr1	sragcm37_es	exon	98387418	98387632	0.151504099941457	+	.	gene_id "ENSMUSG00000026336.14"; transcript_id "ENSMUSG00000026336.14_tx_10"; exon_id "chr1_98387418_98387632_+"; exonnum "1"; txlen "1733";
chr1	sragcm37_es	exon	98387418	98387632	0.15326376612305	+	.	gene_id "ENSMUSG00000026336.14"; transcript_id "ENSMUSG00000026336.14_tx_7"; exon_id "chr1_98387418_98387632_+"; exonnum "1"; txlen "1973";
chr1	sragcm37_es	exon	98387418	98387632	0.15326376612305	+	.	gene_id "ENSMUSG00000026336.14"; transcript_id "ENSMUSG00000026336.14_tx_8"; exon_id "chr1_98387418_98387632_+"; exonnum "1"; txlen "2193";
chr1	sragcm37_es	exon	98387418	98387632	0.151504099941457	+	.	gene_id "ENSMUSG00000026336.14"; transcript_id "ENSMUSG00000026336.14_tx_9"; exon_id "chr1_98387418_98387632_+"; exonnum "1"; txlen "1513";
chr1	sragcm37_mid	exon	98388165	98388281	0.151504099941457	+	.	gene_id "ENSMUSG00000026336.14"; transcript_id "ENSMUSG00000026336.14_tx_10"; exon_id "chr1_98388165_98388281_+"; exonnum "2"; txlen "1733";
chr1	sragcm37_mid	exon	98388165	98388281	1.43814461878142	+	.	gene_id "ENSMUSG00000026336.14"; transcript_id "ENSMUSG00000026336.14_tx_2"; exon_id "chr1_98388165_98388281_+"; exonnum "7"; txlen "2442";
chr1	sragcm37_mid	exon	98388165	98388281	0.247829106465526	+	.	gene_id "ENSMUSG00000026336.14"; transcript_id "ENSMUSG00000026336.14_tx_4"; exon_id "chr1_98388165_98388281_+"; exonnum "7"; txlen "2902";
chr1	sragcm37_mid	exon	98388165	98388281	0.231464597132782	+	.	gene_id "ENSMUSG00000026336.14"; transcript_id "ENSMUSG00000026336.14_tx_5"; exon_id "chr1_98388165_98388281_+"; exonnum "7"; txlen "2662";
chr1	sragcm37_mid	exon	98388165	98388281	0.15326376612305	+	.	gene_id "ENSMUSG00000026336.14"; transcript_id "ENSMUSG00000026336.14_tx_6"; exon_id "chr1_98388165_98388281_+"; exonnum "7"; txlen "3122";
chr1	sragcm37_mid	exon	98388165	98388281	0.15326376612305	+	.	gene_id "ENSMUSG00000026336.14"; transcript_id "ENSMUSG00000026336.14_tx_7"; exon_id "chr1_98388165_98388281_+"; exonnum "2"; txlen "1973";
chr1	sragcm37_mid	exon	98388165	98388281	0.15326376612305	+	.	gene_id "ENSMUSG00000026336.14"; transcript_id "ENSMUSG00000026336.14_tx_8"; exon_id "chr1_98388165_98388281_+"; exonnum "2"; txlen "2193";
chr1	sragcm37_mid	exon	98388165	98388281	0.151504099941457	+	.	gene_id "ENSMUSG00000026336.14"; transcript_id "ENSMUSG00000026336.14_tx_9"; exon_id "chr1_98388165_98388281_+"; exonnum "2"; txlen "1513";
chr1	HAVANA	CDS	98391573	98391587	0	+	0	gene_id "ENSMUSG00000026336.14"; transcript_id "ENSMUST00000162468.8"; gene_type "protein_coding"; gene_name "Slco6d1"; transcript_type "nonsense_mediated_decay"; transcript_name "Slco6d1-203"; exon_number 7; exon_id "ENSMUSE00000858630.2"; level 2; protein_id "ENSMUSP00000125258.2"; transcript_support_level "1"; mgi_id "MGI:1918116"; havana_gene "OTTMUSG00000029690.1"; havana_transcript "OTTMUST00000073661.1";
chr1	HAVANA	exon	98391573	98391792	0	+	.	gene_id "ENSMUSG00000026336.14"; transcript_id "ENSMUST00000162468.8"; gene_type "protein_coding"; gene_name "Slco6d1"; transcript_type "nonsense_mediated_decay"; transcript_name "Slco6d1-203"; exon_number 7; exon_id "ENSMUSE00000858630.2"; level 2; protein_id "ENSMUSP00000125258.2"; transcript_support_level "1"; mgi_id "MGI:1918116"; havana_gene "OTTMUSG00000029690.1"; havana_transcript "OTTMUST00000073661.1";
chr1	ENSEMBL_gcm37	exon	98391573	98391792	0.151504099941457	+	.	gene_id "ENSMUSG00000026336.14"; transcript_id "ENSMUSG00000026336.14_tx_10"; exon_id "chr1_98391573_98391792_+"; exonnum "3"; txlen "1733";
chr1	ENSEMBL_gcm37	exon	98391573	98391792	0.231464597132782	+	.	gene_id "ENSMUSG00000026336.14"; transcript_id "ENSMUSG00000026336.14_tx_5"; exon_id "chr1_98391573_98391792_+"; exonnum "8"; txlen "2662";
chr1	ENSEMBL_gcm37	exon	98391573	98391792	0.15326376612305	+	.	gene_id "ENSMUSG00000026336.14"; transcript_id "ENSMUSG00000026336.14_tx_6"; exon_id "chr1_98391573_98391792_+"; exonnum "8"; txlen "3122";
chr1	ENSEMBL_gcm37	exon	98391573	98391792	0.15326376612305	+	.	gene_id "ENSMUSG00000026336.14"; transcript_id "ENSMUSG00000026336.14_tx_8"; exon_id "chr1_98391573_98391792_+"; exonnum "3"; txlen "2193";
chr1	HAVANA	stop_codon	98391588	98391590	0	+	0	gene_id "ENSMUSG00000026336.14"; transcript_id "ENSMUST00000162468.8"; gene_type "protein_coding"; gene_name "Slco6d1"; transcript_type "nonsense_mediated_decay"; transcript_name "Slco6d1-203"; exon_number 7; exon_id "ENSMUSE00000858630.2"; level 2; protein_id "ENSMUSP00000125258.2"; transcript_support_level "1"; mgi_id "MGI:1918116"; havana_gene "OTTMUSG00000029690.1"; havana_transcript "OTTMUST00000073661.1";
chr1	HAVANA	UTR	98391588	98391792	0	+	.	gene_id "ENSMUSG00000026336.14"; transcript_id "ENSMUST00000162468.8"; gene_type "protein_coding"; gene_name "Slco6d1"; transcript_type "nonsense_mediated_decay"; transcript_name "Slco6d1-203"; exon_number 7; exon_id "ENSMUSE00000858630.2"; level 2; protein_id "ENSMUSP00000125258.2"; transcript_support_level "1"; mgi_id "MGI:1918116"; havana_gene "OTTMUSG00000029690.1"; havana_transcript "OTTMUST00000073661.1";
chr1	HAVANA	exon	98394383	98394527	0	+	.	gene_id "ENSMUSG00000026336.14"; transcript_id "ENSMUST00000027575.13"; gene_type "protein_coding"; gene_name "Slco6d1"; transcript_type "protein_coding"; transcript_name "Slco6d1-201"; exon_number 7; exon_id "ENSMUSE00001226193.2"; level 2; protein_id "ENSMUSP00000027575.7"; transcript_support_level "1"; mgi_id "MGI:1918116"; tag "basic"; tag "Ensembl_canonical"; tag "GENCODE_Primary"; tag "appris_principal_2"; tag "CCDS"; ccdsid "CCDS48332.1"; havana_gene "OTTMUSG00000029690.1"; havana_transcript "OTTMUST00000073660.1";
chr1	HAVANA	CDS	98394383	98394527	0	+	0	gene_id "ENSMUSG00000026336.14"; transcript_id "ENSMUST00000027575.13"; gene_type "protein_coding"; gene_name "Slco6d1"; transcript_type "protein_coding"; transcript_name "Slco6d1-201"; exon_number 7; exon_id "ENSMUSE00001226193.2"; level 2; protein_id "ENSMUSP00000027575.7"; transcript_support_level "1"; mgi_id "MGI:1918116"; tag "basic"; tag "Ensembl_canonical"; tag "GENCODE_Primary"; tag "appris_principal_2"; tag "CCDS"; ccdsid "CCDS48332.1"; havana_gene "OTTMUSG00000029690.1"; havana_transcript "OTTMUST00000073660.1";
chr1	HAVANA	exon	98394383	98394527	0	+	.	gene_id "ENSMUSG00000026336.14"; transcript_id "ENSMUST00000162468.8"; gene_type "protein_coding"; gene_name "Slco6d1"; transcript_type "nonsense_mediated_decay"; transcript_name "Slco6d1-203"; exon_number 8; exon_id "ENSMUSE00001305974.2"; level 2; protein_id "ENSMUSP00000125258.2"; transcript_support_level "1"; mgi_id "MGI:1918116"; havana_gene "OTTMUSG00000029690.1"; havana_transcript "OTTMUST00000073661.1";
chr1	HAVANA	UTR	98394383	98394527	0	+	.	gene_id "ENSMUSG00000026336.14"; transcript_id "ENSMUST00000162468.8"; gene_type "protein_coding"; gene_name "Slco6d1"; transcript_type "nonsense_mediated_decay"; transcript_name "Slco6d1-203"; exon_number 8; exon_id "ENSMUSE00001305974.2"; level 2; protein_id "ENSMUSP00000125258.2"; transcript_support_level "1"; mgi_id "MGI:1918116"; havana_gene "OTTMUSG00000029690.1"; havana_transcript "OTTMUST00000073661.1";
chr1	HAVANA	exon	98394383	98394527	0	+	.	gene_id "ENSMUSG00000026336.14"; transcript_id "ENSMUST00000160796.2"; gene_type "protein_coding"; gene_name "Slco6d1"; transcript_type "protein_coding"; transcript_name "Slco6d1-202"; exon_number 7; exon_id "ENSMUSE00001226193.2"; level 2; protein_id "ENSMUSP00000123850.2"; transcript_support_level "1"; mgi_id "MGI:1918116"; tag "basic"; tag "appris_alternative_2"; tag "CCDS"; ccdsid "CCDS48333.1"; havana_gene "OTTMUSG00000029690.1"; havana_transcript "OTTMUST00000073662.1";
chr1	HAVANA	CDS	98394383	98394527	0	+	0	gene_id "ENSMUSG00000026336.14"; transcript_id "ENSMUST00000160796.2"; gene_type "protein_coding"; gene_name "Slco6d1"; transcript_type "protein_coding"; transcript_name "Slco6d1-202"; exon_number 7; exon_id "ENSMUSE00001226193.2"; level 2; protein_id "ENSMUSP00000123850.2"; transcript_support_level "1"; mgi_id "MGI:1918116"; tag "basic"; tag "appris_alternative_2"; tag "CCDS"; ccdsid "CCDS48333.1"; havana_gene "OTTMUSG00000029690.1"; havana_transcript "OTTMUST00000073662.1";
chr1	ENSEMBL_gcm37	exon	98394383	98394527	0.151504099941457	+	.	gene_id "ENSMUSG00000026336.14"; transcript_id "ENSMUSG00000026336.14_tx_10"; exon_id "chr1_98394383_98394527_+"; exonnum "4"; txlen "1733";
chr1	ENSEMBL_gcm37	exon	98394383	98394527	1.43814461878142	+	.	gene_id "ENSMUSG00000026336.14"; transcript_id "ENSMUSG00000026336.14_tx_2"; exon_id "chr1_98394383_98394527_+"; exonnum "8"; txlen "2442";
chr1	ENSEMBL_gcm37	exon	98394383	98394527	0.247829106465526	+	.	gene_id "ENSMUSG00000026336.14"; transcript_id "ENSMUSG00000026336.14_tx_4"; exon_id "chr1_98394383_98394527_+"; exonnum "8"; txlen "2902";
chr1	ENSEMBL_gcm37	exon	98394383	98394527	0.231464597132782	+	.	gene_id "ENSMUSG00000026336.14"; transcript_id "ENSMUSG00000026336.14_tx_5"; exon_id "chr1_98394383_98394527_+"; exonnum "9"; txlen "2662";
chr1	ENSEMBL_gcm37	exon	98394383	98394527	0.15326376612305	+	.	gene_id "ENSMUSG00000026336.14"; transcript_id "ENSMUSG00000026336.14_tx_6"; exon_id "chr1_98394383_98394527_+"; exonnum "9"; txlen "3122";
chr1	ENSEMBL_gcm37	exon	98394383	98394527	0.15326376612305	+	.	gene_id "ENSMUSG00000026336.14"; transcript_id "ENSMUSG00000026336.14_tx_7"; exon_id "chr1_98394383_98394527_+"; exonnum "3"; txlen "1973";
chr1	ENSEMBL_gcm37	exon	98394383	98394527	0.15326376612305	+	.	gene_id "ENSMUSG00000026336.14"; transcript_id "ENSMUSG00000026336.14_tx_8"; exon_id "chr1_98394383_98394527_+"; exonnum "4"; txlen "2193";
chr1	ENSEMBL_gcm37	exon	98394383	98394527	0.151504099941457	+	.	gene_id "ENSMUSG00000026336.14"; transcript_id "ENSMUSG00000026336.14_tx_9"; exon_id "chr1_98394383_98394527_+"; exonnum "3"; txlen "1513";
chr1	HAVANA	exon	98408316	98408511	0	+	.	gene_id "ENSMUSG00000026336.14"; transcript_id "ENSMUST00000027575.13"; gene_type "protein_coding"; gene_name "Slco6d1"; transcript_type "protein_coding"; transcript_name "Slco6d1-201"; exon_number 8; exon_id "ENSMUSE00001304068.2"; level 2; protein_id "ENSMUSP00000027575.7"; transcript_support_level "1"; mgi_id "MGI:1918116"; tag "basic"; tag "Ensembl_canonical"; tag "GENCODE_Primary"; tag "appris_principal_2"; tag "CCDS"; ccdsid "CCDS48332.1"; havana_gene "OTTMUSG00000029690.1"; havana_transcript "OTTMUST00000073660.1";
chr1	HAVANA	CDS	98408316	98408511	0	+	2	gene_id "ENSMUSG00000026336.14"; transcript_id "ENSMUST00000027575.13"; gene_type "protein_coding"; gene_name "Slco6d1"; transcript_type "protein_coding"; transcript_name "Slco6d1-201"; exon_number 8; exon_id "ENSMUSE00001304068.2"; level 2; protein_id "ENSMUSP00000027575.7"; transcript_support_level "1"; mgi_id "MGI:1918116"; tag "basic"; tag "Ensembl_canonical"; tag "GENCODE_Primary"; tag "appris_principal_2"; tag "CCDS"; ccdsid "CCDS48332.1"; havana_gene "OTTMUSG00000029690.1"; havana_transcript "OTTMUST00000073660.1";
chr1	HAVANA	exon	98408316	98408511	0	+	.	gene_id "ENSMUSG00000026336.14"; transcript_id "ENSMUST00000162468.8"; gene_type "protein_coding"; gene_name "Slco6d1"; transcript_type "nonsense_mediated_decay"; transcript_name "Slco6d1-203"; exon_number 9; exon_id "ENSMUSE00001282752.2"; level 2; protein_id "ENSMUSP00000125258.2"; transcript_support_level "1"; mgi_id "MGI:1918116"; havana_gene "OTTMUSG00000029690.1"; havana_transcript "OTTMUST00000073661.1";
chr1	HAVANA	UTR	98408316	98408511	0	+	.	gene_id "ENSMUSG00000026336.14"; transcript_id "ENSMUST00000162468.8"; gene_type "protein_coding"; gene_name "Slco6d1"; transcript_type "nonsense_mediated_decay"; transcript_name "Slco6d1-203"; exon_number 9; exon_id "ENSMUSE00001282752.2"; level 2; protein_id "ENSMUSP00000125258.2"; transcript_support_level "1"; mgi_id "MGI:1918116"; havana_gene "OTTMUSG00000029690.1"; havana_transcript "OTTMUST00000073661.1";
chr1	HAVANA	exon	98408316	98408511	0	+	.	gene_id "ENSMUSG00000026336.14"; transcript_id "ENSMUST00000160796.2"; gene_type "protein_coding"; gene_name "Slco6d1"; transcript_type "protein_coding"; transcript_name "Slco6d1-202"; exon_number 8; exon_id "ENSMUSE00001304068.2"; level 2; protein_id "ENSMUSP00000123850.2"; transcript_support_level "1"; mgi_id "MGI:1918116"; tag "basic"; tag "appris_alternative_2"; tag "CCDS"; ccdsid "CCDS48333.1"; havana_gene "OTTMUSG00000029690.1"; havana_transcript "OTTMUST00000073662.1";
chr1	HAVANA	CDS	98408316	98408511	0	+	2	gene_id "ENSMUSG00000026336.14"; transcript_id "ENSMUST00000160796.2"; gene_type "protein_coding"; gene_name "Slco6d1"; transcript_type "protein_coding"; transcript_name "Slco6d1-202"; exon_number 8; exon_id "ENSMUSE00001304068.2"; level 2; protein_id "ENSMUSP00000123850.2"; transcript_support_level "1"; mgi_id "MGI:1918116"; tag "basic"; tag "appris_alternative_2"; tag "CCDS"; ccdsid "CCDS48333.1"; havana_gene "OTTMUSG00000029690.1"; havana_transcript "OTTMUST00000073662.1";
chr1	ENSEMBL_gcm37	exon	98408316	98408511	0.151504099941457	+	.	gene_id "ENSMUSG00000026336.14"; transcript_id "ENSMUSG00000026336.14_tx_10"; exon_id "chr1_98408316_98408511_+"; exonnum "5"; txlen "1733";
chr1	ENSEMBL_gcm37	exon	98408316	98408511	1.43814461878142	+	.	gene_id "ENSMUSG00000026336.14"; transcript_id "ENSMUSG00000026336.14_tx_2"; exon_id "chr1_98408316_98408511_+"; exonnum "9"; txlen "2442";
chr1	ENSEMBL_gcm37	exon	98408316	98408511	0.247829106465526	+	.	gene_id "ENSMUSG00000026336.14"; transcript_id "ENSMUSG00000026336.14_tx_4"; exon_id "chr1_98408316_98408511_+"; exonnum "9"; txlen "2902";
chr1	ENSEMBL_gcm37	exon	98408316	98408511	0.231464597132782	+	.	gene_id "ENSMUSG00000026336.14"; transcript_id "ENSMUSG00000026336.14_tx_5"; exon_id "chr1_98408316_98408511_+"; exonnum "10"; txlen "2662";
chr1	ENSEMBL_gcm37	exon	98408316	98408511	0.15326376612305	+	.	gene_id "ENSMUSG00000026336.14"; transcript_id "ENSMUSG00000026336.14_tx_6"; exon_id "chr1_98408316_98408511_+"; exonnum "10"; txlen "3122";
chr1	ENSEMBL_gcm37	exon	98408316	98408511	0.15326376612305	+	.	gene_id "ENSMUSG00000026336.14"; transcript_id "ENSMUSG00000026336.14_tx_7"; exon_id "chr1_98408316_98408511_+"; exonnum "4"; txlen "1973";
chr1	ENSEMBL_gcm37	exon	98408316	98408511	0.15326376612305	+	.	gene_id "ENSMUSG00000026336.14"; transcript_id "ENSMUSG00000026336.14_tx_8"; exon_id "chr1_98408316_98408511_+"; exonnum "5"; txlen "2193";
chr1	ENSEMBL_gcm37	exon	98408316	98408511	0.151504099941457	+	.	gene_id "ENSMUSG00000026336.14"; transcript_id "ENSMUSG00000026336.14_tx_9"; exon_id "chr1_98408316_98408511_+"; exonnum "4"; txlen "1513";
chr1	HAVANA	exon	98418222	98418375	0	+	.	gene_id "ENSMUSG00000026336.14"; transcript_id "ENSMUST00000027575.13"; gene_type "protein_coding"; gene_name "Slco6d1"; transcript_type "protein_coding"; transcript_name "Slco6d1-201"; exon_number 9; exon_id "ENSMUSE00001297908.2"; level 2; protein_id "ENSMUSP00000027575.7"; transcript_support_level "1"; mgi_id "MGI:1918116"; tag "basic"; tag "Ensembl_canonical"; tag "GENCODE_Primary"; tag "appris_principal_2"; tag "CCDS"; ccdsid "CCDS48332.1"; havana_gene "OTTMUSG00000029690.1"; havana_transcript "OTTMUST00000073660.1";
chr1	HAVANA	CDS	98418222	98418375	0	+	1	gene_id "ENSMUSG00000026336.14"; transcript_id "ENSMUST00000027575.13"; gene_type "protein_coding"; gene_name "Slco6d1"; transcript_type "protein_coding"; transcript_name "Slco6d1-201"; exon_number 9; exon_id "ENSMUSE00001297908.2"; level 2; protein_id "ENSMUSP00000027575.7"; transcript_support_level "1"; mgi_id "MGI:1918116"; tag "basic"; tag "Ensembl_canonical"; tag "GENCODE_Primary"; tag "appris_principal_2"; tag "CCDS"; ccdsid "CCDS48332.1"; havana_gene "OTTMUSG00000029690.1"; havana_transcript "OTTMUST00000073660.1";
chr1	HAVANA	exon	98418222	98418375	0	+	.	gene_id "ENSMUSG00000026336.14"; transcript_id "ENSMUST00000162468.8"; gene_type "protein_coding"; gene_name "Slco6d1"; transcript_type "nonsense_mediated_decay"; transcript_name "Slco6d1-203"; exon_number 10; exon_id "ENSMUSE00001211364.2"; level 2; protein_id "ENSMUSP00000125258.2"; transcript_support_level "1"; mgi_id "MGI:1918116"; havana_gene "OTTMUSG00000029690.1"; havana_transcript "OTTMUST00000073661.1";
chr1	HAVANA	UTR	98418222	98418375	0	+	.	gene_id "ENSMUSG00000026336.14"; transcript_id "ENSMUST00000162468.8"; gene_type "protein_coding"; gene_name "Slco6d1"; transcript_type "nonsense_mediated_decay"; transcript_name "Slco6d1-203"; exon_number 10; exon_id "ENSMUSE00001211364.2"; level 2; protein_id "ENSMUSP00000125258.2"; transcript_support_level "1"; mgi_id "MGI:1918116"; havana_gene "OTTMUSG00000029690.1"; havana_transcript "OTTMUST00000073661.1";
chr1	HAVANA	exon	98418222	98418375	0	+	.	gene_id "ENSMUSG00000026336.14"; transcript_id "ENSMUST00000160796.2"; gene_type "protein_coding"; gene_name "Slco6d1"; transcript_type "protein_coding"; transcript_name "Slco6d1-202"; exon_number 9; exon_id "ENSMUSE00001297908.2"; level 2; protein_id "ENSMUSP00000123850.2"; transcript_support_level "1"; mgi_id "MGI:1918116"; tag "basic"; tag "appris_alternative_2"; tag "CCDS"; ccdsid "CCDS48333.1"; havana_gene "OTTMUSG00000029690.1"; havana_transcript "OTTMUST00000073662.1";
chr1	HAVANA	CDS	98418222	98418375	0	+	1	gene_id "ENSMUSG00000026336.14"; transcript_id "ENSMUST00000160796.2"; gene_type "protein_coding"; gene_name "Slco6d1"; transcript_type "protein_coding"; transcript_name "Slco6d1-202"; exon_number 9; exon_id "ENSMUSE00001297908.2"; level 2; protein_id "ENSMUSP00000123850.2"; transcript_support_level "1"; mgi_id "MGI:1918116"; tag "basic"; tag "appris_alternative_2"; tag "CCDS"; ccdsid "CCDS48333.1"; havana_gene "OTTMUSG00000029690.1"; havana_transcript "OTTMUST00000073662.1";
chr1	ENSEMBL_gcm37	exon	98418222	98418375	0.151504099941457	+	.	gene_id "ENSMUSG00000026336.14"; transcript_id "ENSMUSG00000026336.14_tx_10"; exon_id "chr1_98418222_98418375_+"; exonnum "6"; txlen "1733";
chr1	ENSEMBL_gcm37	exon	98418222	98418375	1.43814461878142	+	.	gene_id "ENSMUSG00000026336.14"; transcript_id "ENSMUSG00000026336.14_tx_2"; exon_id "chr1_98418222_98418375_+"; exonnum "10"; txlen "2442";
chr1	ENSEMBL_gcm37	exon	98418222	98418375	0.247829106465526	+	.	gene_id "ENSMUSG00000026336.14"; transcript_id "ENSMUSG00000026336.14_tx_4"; exon_id "chr1_98418222_98418375_+"; exonnum "10"; txlen "2902";
chr1	ENSEMBL_gcm37	exon	98418222	98418375	0.231464597132782	+	.	gene_id "ENSMUSG00000026336.14"; transcript_id "ENSMUSG00000026336.14_tx_5"; exon_id "chr1_98418222_98418375_+"; exonnum "11"; txlen "2662";
chr1	ENSEMBL_gcm37	exon	98418222	98418375	0.15326376612305	+	.	gene_id "ENSMUSG00000026336.14"; transcript_id "ENSMUSG00000026336.14_tx_6"; exon_id "chr1_98418222_98418375_+"; exonnum "11"; txlen "3122";
chr1	ENSEMBL_gcm37	exon	98418222	98418375	0.15326376612305	+	.	gene_id "ENSMUSG00000026336.14"; transcript_id "ENSMUSG00000026336.14_tx_7"; exon_id "chr1_98418222_98418375_+"; exonnum "5"; txlen "1973";
chr1	ENSEMBL_gcm37	exon	98418222	98418375	0.15326376612305	+	.	gene_id "ENSMUSG00000026336.14"; transcript_id "ENSMUSG00000026336.14_tx_8"; exon_id "chr1_98418222_98418375_+"; exonnum "6"; txlen "2193";
chr1	ENSEMBL_gcm37	exon	98418222	98418375	0.151504099941457	+	.	gene_id "ENSMUSG00000026336.14"; transcript_id "ENSMUSG00000026336.14_tx_9"; exon_id "chr1_98418222_98418375_+"; exonnum "5"; txlen "1513";
chr1	HAVANA	exon	98423910	98424097	0	+	.	gene_id "ENSMUSG00000026336.14"; transcript_id "ENSMUST00000027575.13"; gene_type "protein_coding"; gene_name "Slco6d1"; transcript_type "protein_coding"; transcript_name "Slco6d1-201"; exon_number 10; exon_id "ENSMUSE00001268478.2"; level 2; protein_id "ENSMUSP00000027575.7"; transcript_support_level "1"; mgi_id "MGI:1918116"; tag "basic"; tag "Ensembl_canonical"; tag "GENCODE_Primary"; tag "appris_principal_2"; tag "CCDS"; ccdsid "CCDS48332.1"; havana_gene "OTTMUSG00000029690.1"; havana_transcript "OTTMUST00000073660.1";
chr1	HAVANA	CDS	98423910	98424097	0	+	0	gene_id "ENSMUSG00000026336.14"; transcript_id "ENSMUST00000027575.13"; gene_type "protein_coding"; gene_name "Slco6d1"; transcript_type "protein_coding"; transcript_name "Slco6d1-201"; exon_number 10; exon_id "ENSMUSE00001268478.2"; level 2; protein_id "ENSMUSP00000027575.7"; transcript_support_level "1"; mgi_id "MGI:1918116"; tag "basic"; tag "Ensembl_canonical"; tag "GENCODE_Primary"; tag "appris_principal_2"; tag "CCDS"; ccdsid "CCDS48332.1"; havana_gene "OTTMUSG00000029690.1"; havana_transcript "OTTMUST00000073660.1";
chr1	HAVANA	exon	98423910	98424097	0	+	.	gene_id "ENSMUSG00000026336.14"; transcript_id "ENSMUST00000162468.8"; gene_type "protein_coding"; gene_name "Slco6d1"; transcript_type "nonsense_mediated_decay"; transcript_name "Slco6d1-203"; exon_number 11; exon_id "ENSMUSE00001241739.2"; level 2; protein_id "ENSMUSP00000125258.2"; transcript_support_level "1"; mgi_id "MGI:1918116"; havana_gene "OTTMUSG00000029690.1"; havana_transcript "OTTMUST00000073661.1";
chr1	HAVANA	UTR	98423910	98424097	0	+	.	gene_id "ENSMUSG00000026336.14"; transcript_id "ENSMUST00000162468.8"; gene_type "protein_coding"; gene_name "Slco6d1"; transcript_type "nonsense_mediated_decay"; transcript_name "Slco6d1-203"; exon_number 11; exon_id "ENSMUSE00001241739.2"; level 2; protein_id "ENSMUSP00000125258.2"; transcript_support_level "1"; mgi_id "MGI:1918116"; havana_gene "OTTMUSG00000029690.1"; havana_transcript "OTTMUST00000073661.1";
chr1	HAVANA	exon	98423910	98424097	0	+	.	gene_id "ENSMUSG00000026336.14"; transcript_id "ENSMUST00000160796.2"; gene_type "protein_coding"; gene_name "Slco6d1"; transcript_type "protein_coding"; transcript_name "Slco6d1-202"; exon_number 10; exon_id "ENSMUSE00001268478.2"; level 2; protein_id "ENSMUSP00000123850.2"; transcript_support_level "1"; mgi_id "MGI:1918116"; tag "basic"; tag "appris_alternative_2"; tag "CCDS"; ccdsid "CCDS48333.1"; havana_gene "OTTMUSG00000029690.1"; havana_transcript "OTTMUST00000073662.1";
chr1	HAVANA	CDS	98423910	98424097	0	+	0	gene_id "ENSMUSG00000026336.14"; transcript_id "ENSMUST00000160796.2"; gene_type "protein_coding"; gene_name "Slco6d1"; transcript_type "protein_coding"; transcript_name "Slco6d1-202"; exon_number 10; exon_id "ENSMUSE00001268478.2"; level 2; protein_id "ENSMUSP00000123850.2"; transcript_support_level "1"; mgi_id "MGI:1918116"; tag "basic"; tag "appris_alternative_2"; tag "CCDS"; ccdsid "CCDS48333.1"; havana_gene "OTTMUSG00000029690.1"; havana_transcript "OTTMUST00000073662.1";
chr1	ENSEMBL_gcm37	exon	98423910	98424097	0.151504099941457	+	.	gene_id "ENSMUSG00000026336.14"; transcript_id "ENSMUSG00000026336.14_tx_10"; exon_id "chr1_98423910_98424097_+"; exonnum "7"; txlen "1733";
chr1	ENSEMBL_gcm37	exon	98423910	98424097	1.43814461878142	+	.	gene_id "ENSMUSG00000026336.14"; transcript_id "ENSMUSG00000026336.14_tx_2"; exon_id "chr1_98423910_98424097_+"; exonnum "11"; txlen "2442";
chr1	ENSEMBL_gcm37	exon	98423910	98424097	0.247829106465526	+	.	gene_id "ENSMUSG00000026336.14"; transcript_id "ENSMUSG00000026336.14_tx_4"; exon_id "chr1_98423910_98424097_+"; exonnum "11"; txlen "2902";
chr1	ENSEMBL_gcm37	exon	98423910	98424097	0.231464597132782	+	.	gene_id "ENSMUSG00000026336.14"; transcript_id "ENSMUSG00000026336.14_tx_5"; exon_id "chr1_98423910_98424097_+"; exonnum "12"; txlen "2662";
chr1	ENSEMBL_gcm37	exon	98423910	98424097	0.15326376612305	+	.	gene_id "ENSMUSG00000026336.14"; transcript_id "ENSMUSG00000026336.14_tx_6"; exon_id "chr1_98423910_98424097_+"; exonnum "12"; txlen "3122";
chr1	ENSEMBL_gcm37	exon	98423910	98424097	0.15326376612305	+	.	gene_id "ENSMUSG00000026336.14"; transcript_id "ENSMUSG00000026336.14_tx_7"; exon_id "chr1_98423910_98424097_+"; exonnum "6"; txlen "1973";
chr1	ENSEMBL_gcm37	exon	98423910	98424097	0.15326376612305	+	.	gene_id "ENSMUSG00000026336.14"; transcript_id "ENSMUSG00000026336.14_tx_8"; exon_id "chr1_98423910_98424097_+"; exonnum "7"; txlen "2193";
chr1	ENSEMBL_gcm37	exon	98423910	98424097	0.151504099941457	+	.	gene_id "ENSMUSG00000026336.14"; transcript_id "ENSMUSG00000026336.14_tx_9"; exon_id "chr1_98423910_98424097_+"; exonnum "6"; txlen "1513";
chr1	HAVANA	exon	98425202	98425266	0	+	.	gene_id "ENSMUSG00000026336.14"; transcript_id "ENSMUST00000027575.13"; gene_type "protein_coding"; gene_name "Slco6d1"; transcript_type "protein_coding"; transcript_name "Slco6d1-201"; exon_number 11; exon_id "ENSMUSE00001276876.2"; level 2; protein_id "ENSMUSP00000027575.7"; transcript_support_level "1"; mgi_id "MGI:1918116"; tag "basic"; tag "Ensembl_canonical"; tag "GENCODE_Primary"; tag "appris_principal_2"; tag "CCDS"; ccdsid "CCDS48332.1"; havana_gene "OTTMUSG00000029690.1"; havana_transcript "OTTMUST00000073660.1";
chr1	HAVANA	CDS	98425202	98425266	0	+	1	gene_id "ENSMUSG00000026336.14"; transcript_id "ENSMUST00000027575.13"; gene_type "protein_coding"; gene_name "Slco6d1"; transcript_type "protein_coding"; transcript_name "Slco6d1-201"; exon_number 11; exon_id "ENSMUSE00001276876.2"; level 2; protein_id "ENSMUSP00000027575.7"; transcript_support_level "1"; mgi_id "MGI:1918116"; tag "basic"; tag "Ensembl_canonical"; tag "GENCODE_Primary"; tag "appris_principal_2"; tag "CCDS"; ccdsid "CCDS48332.1"; havana_gene "OTTMUSG00000029690.1"; havana_transcript "OTTMUST00000073660.1";
chr1	HAVANA	exon	98425202	98425266	0	+	.	gene_id "ENSMUSG00000026336.14"; transcript_id "ENSMUST00000162468.8"; gene_type "protein_coding"; gene_name "Slco6d1"; transcript_type "nonsense_mediated_decay"; transcript_name "Slco6d1-203"; exon_number 12; exon_id "ENSMUSE00001277341.2"; level 2; protein_id "ENSMUSP00000125258.2"; transcript_support_level "1"; mgi_id "MGI:1918116"; havana_gene "OTTMUSG00000029690.1"; havana_transcript "OTTMUST00000073661.1";
chr1	HAVANA	UTR	98425202	98425266	0	+	.	gene_id "ENSMUSG00000026336.14"; transcript_id "ENSMUST00000162468.8"; gene_type "protein_coding"; gene_name "Slco6d1"; transcript_type "nonsense_mediated_decay"; transcript_name "Slco6d1-203"; exon_number 12; exon_id "ENSMUSE00001277341.2"; level 2; protein_id "ENSMUSP00000125258.2"; transcript_support_level "1"; mgi_id "MGI:1918116"; havana_gene "OTTMUSG00000029690.1"; havana_transcript "OTTMUST00000073661.1";
chr1	HAVANA	exon	98425202	98425266	0	+	.	gene_id "ENSMUSG00000026336.14"; transcript_id "ENSMUST00000160796.2"; gene_type "protein_coding"; gene_name "Slco6d1"; transcript_type "protein_coding"; transcript_name "Slco6d1-202"; exon_number 11; exon_id "ENSMUSE00001276876.2"; level 2; protein_id "ENSMUSP00000123850.2"; transcript_support_level "1"; mgi_id "MGI:1918116"; tag "basic"; tag "appris_alternative_2"; tag "CCDS"; ccdsid "CCDS48333.1"; havana_gene "OTTMUSG00000029690.1"; havana_transcript "OTTMUST00000073662.1";
chr1	HAVANA	CDS	98425202	98425266	0	+	1	gene_id "ENSMUSG00000026336.14"; transcript_id "ENSMUST00000160796.2"; gene_type "protein_coding"; gene_name "Slco6d1"; transcript_type "protein_coding"; transcript_name "Slco6d1-202"; exon_number 11; exon_id "ENSMUSE00001276876.2"; level 2; protein_id "ENSMUSP00000123850.2"; transcript_support_level "1"; mgi_id "MGI:1918116"; tag "basic"; tag "appris_alternative_2"; tag "CCDS"; ccdsid "CCDS48333.1"; havana_gene "OTTMUSG00000029690.1"; havana_transcript "OTTMUST00000073662.1";
chr1	ENSEMBL_gcm37	exon	98425202	98425266	0.151504099941457	+	.	gene_id "ENSMUSG00000026336.14"; transcript_id "ENSMUSG00000026336.14_tx_10"; exon_id "chr1_98425202_98425266_+"; exonnum "8"; txlen "1733";
chr1	ENSEMBL_gcm37	exon	98425202	98425266	1.43814461878142	+	.	gene_id "ENSMUSG00000026336.14"; transcript_id "ENSMUSG00000026336.14_tx_2"; exon_id "chr1_98425202_98425266_+"; exonnum "12"; txlen "2442";
chr1	ENSEMBL_gcm37	exon	98425202	98425266	0.247829106465526	+	.	gene_id "ENSMUSG00000026336.14"; transcript_id "ENSMUSG00000026336.14_tx_4"; exon_id "chr1_98425202_98425266_+"; exonnum "12"; txlen "2902";
chr1	ENSEMBL_gcm37	exon	98425202	98425266	0.231464597132782	+	.	gene_id "ENSMUSG00000026336.14"; transcript_id "ENSMUSG00000026336.14_tx_5"; exon_id "chr1_98425202_98425266_+"; exonnum "13"; txlen "2662";
chr1	ENSEMBL_gcm37	exon	98425202	98425266	0.15326376612305	+	.	gene_id "ENSMUSG00000026336.14"; transcript_id "ENSMUSG00000026336.14_tx_6"; exon_id "chr1_98425202_98425266_+"; exonnum "13"; txlen "3122";
chr1	ENSEMBL_gcm37	exon	98425202	98425266	0.15326376612305	+	.	gene_id "ENSMUSG00000026336.14"; transcript_id "ENSMUSG00000026336.14_tx_7"; exon_id "chr1_98425202_98425266_+"; exonnum "7"; txlen "1973";
chr1	ENSEMBL_gcm37	exon	98425202	98425266	0.15326376612305	+	.	gene_id "ENSMUSG00000026336.14"; transcript_id "ENSMUSG00000026336.14_tx_8"; exon_id "chr1_98425202_98425266_+"; exonnum "8"; txlen "2193";
chr1	ENSEMBL_gcm37	exon	98425202	98425266	0.151504099941457	+	.	gene_id "ENSMUSG00000026336.14"; transcript_id "ENSMUSG00000026336.14_tx_9"; exon_id "chr1_98425202_98425266_+"; exonnum "7"; txlen "1513";
chr1	HAVANA	CDS	98427484	98427620	0	+	2	gene_id "ENSMUSG00000026336.14"; transcript_id "ENSMUST00000160796.2"; gene_type "protein_coding"; gene_name "Slco6d1"; transcript_type "protein_coding"; transcript_name "Slco6d1-202"; exon_number 12; exon_id "ENSMUSE00001298095.2"; level 2; protein_id "ENSMUSP00000123850.2"; transcript_support_level "1"; mgi_id "MGI:1918116"; tag "basic"; tag "appris_alternative_2"; tag "CCDS"; ccdsid "CCDS48333.1"; havana_gene "OTTMUSG00000029690.1"; havana_transcript "OTTMUST00000073662.1";
chr1	HAVANA	exon	98427484	98427621	0	+	.	gene_id "ENSMUSG00000026336.14"; transcript_id "ENSMUST00000027575.13"; gene_type "protein_coding"; gene_name "Slco6d1"; transcript_type "protein_coding"; transcript_name "Slco6d1-201"; exon_number 12; exon_id "ENSMUSE00001298095.2"; level 2; protein_id "ENSMUSP00000027575.7"; transcript_support_level "1"; mgi_id "MGI:1918116"; tag "basic"; tag "Ensembl_canonical"; tag "GENCODE_Primary"; tag "appris_principal_2"; tag "CCDS"; ccdsid "CCDS48332.1"; havana_gene "OTTMUSG00000029690.1"; havana_transcript "OTTMUST00000073660.1";
chr1	HAVANA	CDS	98427484	98427621	0	+	2	gene_id "ENSMUSG00000026336.14"; transcript_id "ENSMUST00000027575.13"; gene_type "protein_coding"; gene_name "Slco6d1"; transcript_type "protein_coding"; transcript_name "Slco6d1-201"; exon_number 12; exon_id "ENSMUSE00001298095.2"; level 2; protein_id "ENSMUSP00000027575.7"; transcript_support_level "1"; mgi_id "MGI:1918116"; tag "basic"; tag "Ensembl_canonical"; tag "GENCODE_Primary"; tag "appris_principal_2"; tag "CCDS"; ccdsid "CCDS48332.1"; havana_gene "OTTMUSG00000029690.1"; havana_transcript "OTTMUST00000073660.1";
chr1	HAVANA	exon	98427484	98427621	0	+	.	gene_id "ENSMUSG00000026336.14"; transcript_id "ENSMUST00000162468.8"; gene_type "protein_coding"; gene_name "Slco6d1"; transcript_type "nonsense_mediated_decay"; transcript_name "Slco6d1-203"; exon_number 13; exon_id "ENSMUSE00001238243.2"; level 2; protein_id "ENSMUSP00000125258.2"; transcript_support_level "1"; mgi_id "MGI:1918116"; havana_gene "OTTMUSG00000029690.1"; havana_transcript "OTTMUST00000073661.1";
chr1	HAVANA	UTR	98427484	98427621	0	+	.	gene_id "ENSMUSG00000026336.14"; transcript_id "ENSMUST00000162468.8"; gene_type "protein_coding"; gene_name "Slco6d1"; transcript_type "nonsense_mediated_decay"; transcript_name "Slco6d1-203"; exon_number 13; exon_id "ENSMUSE00001238243.2"; level 2; protein_id "ENSMUSP00000125258.2"; transcript_support_level "1"; mgi_id "MGI:1918116"; havana_gene "OTTMUSG00000029690.1"; havana_transcript "OTTMUST00000073661.1";
chr1	HAVANA	exon	98427484	98427621	0	+	.	gene_id "ENSMUSG00000026336.14"; transcript_id "ENSMUST00000160796.2"; gene_type "protein_coding"; gene_name "Slco6d1"; transcript_type "protein_coding"; transcript_name "Slco6d1-202"; exon_number 12; exon_id "ENSMUSE00001298095.2"; level 2; protein_id "ENSMUSP00000123850.2"; transcript_support_level "1"; mgi_id "MGI:1918116"; tag "basic"; tag "appris_alternative_2"; tag "CCDS"; ccdsid "CCDS48333.1"; havana_gene "OTTMUSG00000029690.1"; havana_transcript "OTTMUST00000073662.1";
chr1	ENSEMBL_gcm37	exon	98427484	98427621	0.151504099941457	+	.	gene_id "ENSMUSG00000026336.14"; transcript_id "ENSMUSG00000026336.14_tx_10"; exon_id "chr1_98427484_98427621_+"; exonnum "9"; txlen "1733";
chr1	ENSEMBL_gcm37	exon	98427484	98427621	1.43814461878142	+	.	gene_id "ENSMUSG00000026336.14"; transcript_id "ENSMUSG00000026336.14_tx_2"; exon_id "chr1_98427484_98427621_+"; exonnum "13"; txlen "2442";
chr1	ENSEMBL_gcm37	exon	98427484	98427621	0.247829106465526	+	.	gene_id "ENSMUSG00000026336.14"; transcript_id "ENSMUSG00000026336.14_tx_4"; exon_id "chr1_98427484_98427621_+"; exonnum "13"; txlen "2902";
chr1	ENSEMBL_gcm37	exon	98427484	98427621	0.231464597132782	+	.	gene_id "ENSMUSG00000026336.14"; transcript_id "ENSMUSG00000026336.14_tx_5"; exon_id "chr1_98427484_98427621_+"; exonnum "14"; txlen "2662";
chr1	ENSEMBL_gcm37	exon	98427484	98427621	0.15326376612305	+	.	gene_id "ENSMUSG00000026336.14"; transcript_id "ENSMUSG00000026336.14_tx_6"; exon_id "chr1_98427484_98427621_+"; exonnum "14"; txlen "3122";
chr1	ENSEMBL_gcm37	exon	98427484	98427621	0.15326376612305	+	.	gene_id "ENSMUSG00000026336.14"; transcript_id "ENSMUSG00000026336.14_tx_7"; exon_id "chr1_98427484_98427621_+"; exonnum "8"; txlen "1973";
chr1	ENSEMBL_gcm37	exon	98427484	98427621	0.15326376612305	+	.	gene_id "ENSMUSG00000026336.14"; transcript_id "ENSMUSG00000026336.14_tx_8"; exon_id "chr1_98427484_98427621_+"; exonnum "9"; txlen "2193";
chr1	ENSEMBL_gcm37	exon	98427484	98427621	0.151504099941457	+	.	gene_id "ENSMUSG00000026336.14"; transcript_id "ENSMUSG00000026336.14_tx_9"; exon_id "chr1_98427484_98427621_+"; exonnum "8"; txlen "1513";
chr1	HAVANA	exon	98427614	98427621	0	+	.	gene_id "ENSMUSG00000026336.14"; transcript_id "ENSMUST00000162782.2"; gene_type "protein_coding"; gene_name "Slco6d1"; transcript_type "protein_coding_CDS_not_defined"; transcript_name "Slco6d1-204"; exon_number 1; exon_id "ENSMUSE00001472559.2"; level 2; transcript_support_level "5"; mgi_id "MGI:1918116"; havana_gene "OTTMUSG00000029690.1"; havana_transcript "OTTMUST00000073663.1";
chr1	HAVANA	transcript	98427614	98437108	0	+	.	gene_id "ENSMUSG00000026336.14"; transcript_id "ENSMUST00000162782.2"; gene_type "protein_coding"; gene_name "Slco6d1"; transcript_type "protein_coding_CDS_not_defined"; transcript_name "Slco6d1-204"; level 2; transcript_support_level "5"; mgi_id "MGI:1918116"; havana_gene "OTTMUSG00000029690.1"; havana_transcript "OTTMUST00000073663.1";
chr1	HAVANA	stop_codon	98427621	98427621	0	+	0	gene_id "ENSMUSG00000026336.14"; transcript_id "ENSMUST00000160796.2"; gene_type "protein_coding"; gene_name "Slco6d1"; transcript_type "protein_coding"; transcript_name "Slco6d1-202"; exon_number 12; exon_id "ENSMUSE00000865559.2"; level 2; protein_id "ENSMUSP00000123850.2"; transcript_support_level "1"; mgi_id "MGI:1918116"; tag "basic"; tag "appris_alternative_2"; tag "CCDS"; ccdsid "CCDS48333.1"; havana_gene "OTTMUSG00000029690.1"; havana_transcript "OTTMUST00000073662.1";
chr1	HAVANA	UTR	98427621	98427621	0	+	.	gene_id "ENSMUSG00000026336.14"; transcript_id "ENSMUST00000160796.2"; gene_type "protein_coding"; gene_name "Slco6d1"; transcript_type "protein_coding"; transcript_name "Slco6d1-202"; exon_number 12; exon_id "ENSMUSE00001298095.2"; level 2; protein_id "ENSMUSP00000123850.2"; transcript_support_level "1"; mgi_id "MGI:1918116"; tag "basic"; tag "appris_alternative_2"; tag "CCDS"; ccdsid "CCDS48333.1"; havana_gene "OTTMUSG00000029690.1"; havana_transcript "OTTMUST00000073662.1";
chr1	HAVANA	exon	98435238	98435334	0	+	.	gene_id "ENSMUSG00000026336.14"; transcript_id "ENSMUST00000162468.8"; gene_type "protein_coding"; gene_name "Slco6d1"; transcript_type "nonsense_mediated_decay"; transcript_name "Slco6d1-203"; exon_number 14; exon_id "ENSMUSE00000851483.2"; level 2; protein_id "ENSMUSP00000125258.2"; transcript_support_level "1"; mgi_id "MGI:1918116"; havana_gene "OTTMUSG00000029690.1"; havana_transcript "OTTMUST00000073661.1";
chr1	HAVANA	UTR	98435238	98435334	0	+	.	gene_id "ENSMUSG00000026336.14"; transcript_id "ENSMUST00000162468.8"; gene_type "protein_coding"; gene_name "Slco6d1"; transcript_type "nonsense_mediated_decay"; transcript_name "Slco6d1-203"; exon_number 14; exon_id "ENSMUSE00000851483.2"; level 2; protein_id "ENSMUSP00000125258.2"; transcript_support_level "1"; mgi_id "MGI:1918116"; havana_gene "OTTMUSG00000029690.1"; havana_transcript "OTTMUST00000073661.1";
chr1	HAVANA	exon	98435238	98435334	0	+	.	gene_id "ENSMUSG00000026336.14"; transcript_id "ENSMUST00000162782.2"; gene_type "protein_coding"; gene_name "Slco6d1"; transcript_type "protein_coding_CDS_not_defined"; transcript_name "Slco6d1-204"; exon_number 2; exon_id "ENSMUSE00000851483.2"; level 2; transcript_support_level "5"; mgi_id "MGI:1918116"; havana_gene "OTTMUSG00000029690.1"; havana_transcript "OTTMUST00000073663.1";
chr1	HAVANA	CDS	98435238	98435335	0	+	2	gene_id "ENSMUSG00000026336.14"; transcript_id "ENSMUST00000027575.13"; gene_type "protein_coding"; gene_name "Slco6d1"; transcript_type "protein_coding"; transcript_name "Slco6d1-201"; exon_number 13; exon_id "ENSMUSE00000349327.4"; level 2; protein_id "ENSMUSP00000027575.7"; transcript_support_level "1"; mgi_id "MGI:1918116"; tag "basic"; tag "Ensembl_canonical"; tag "GENCODE_Primary"; tag "appris_principal_2"; tag "CCDS"; ccdsid "CCDS48332.1"; havana_gene "OTTMUSG00000029690.1"; havana_transcript "OTTMUST00000073660.1";
chr1	HAVANA	exon	98435238	98435370	0	+	.	gene_id "ENSMUSG00000026336.14"; transcript_id "ENSMUST00000027575.13"; gene_type "protein_coding"; gene_name "Slco6d1"; transcript_type "protein_coding"; transcript_name "Slco6d1-201"; exon_number 13; exon_id "ENSMUSE00000349327.4"; level 2; protein_id "ENSMUSP00000027575.7"; transcript_support_level "1"; mgi_id "MGI:1918116"; tag "basic"; tag "Ensembl_canonical"; tag "GENCODE_Primary"; tag "appris_principal_2"; tag "CCDS"; ccdsid "CCDS48332.1"; havana_gene "OTTMUSG00000029690.1"; havana_transcript "OTTMUST00000073660.1";
chr1	ENSEMBL_gcm37	exon	98435238	98435370	0.151504099941457	+	.	gene_id "ENSMUSG00000026336.14"; transcript_id "ENSMUSG00000026336.14_tx_10"; exon_id "chr1_98435238_98435370_+"; exonnum "10"; txlen "1733";
chr1	ENSEMBL_gcm37	exon	98435238	98435370	1.43814461878142	+	.	gene_id "ENSMUSG00000026336.14"; transcript_id "ENSMUSG00000026336.14_tx_2"; exon_id "chr1_98435238_98435370_+"; exonnum "14"; txlen "2442";
chr1	ENSEMBL_gcm37	exon	98435238	98435370	0.247829106465526	+	.	gene_id "ENSMUSG00000026336.14"; transcript_id "ENSMUSG00000026336.14_tx_4"; exon_id "chr1_98435238_98435370_+"; exonnum "14"; txlen "2902";
chr1	ENSEMBL_gcm37	exon	98435238	98435370	0.231464597132782	+	.	gene_id "ENSMUSG00000026336.14"; transcript_id "ENSMUSG00000026336.14_tx_5"; exon_id "chr1_98435238_98435370_+"; exonnum "15"; txlen "2662";
chr1	ENSEMBL_gcm37	exon	98435238	98435370	0.15326376612305	+	.	gene_id "ENSMUSG00000026336.14"; transcript_id "ENSMUSG00000026336.14_tx_6"; exon_id "chr1_98435238_98435370_+"; exonnum "15"; txlen "3122";
chr1	ENSEMBL_gcm37	exon	98435238	98435370	0.15326376612305	+	.	gene_id "ENSMUSG00000026336.14"; transcript_id "ENSMUSG00000026336.14_tx_7"; exon_id "chr1_98435238_98435370_+"; exonnum "9"; txlen "1973";
chr1	ENSEMBL_gcm37	exon	98435238	98435370	0.15326376612305	+	.	gene_id "ENSMUSG00000026336.14"; transcript_id "ENSMUSG00000026336.14_tx_8"; exon_id "chr1_98435238_98435370_+"; exonnum "10"; txlen "2193";
chr1	ENSEMBL_gcm37	exon	98435238	98435370	0.151504099941457	+	.	gene_id "ENSMUSG00000026336.14"; transcript_id "ENSMUSG00000026336.14_tx_9"; exon_id "chr1_98435238_98435370_+"; exonnum "9"; txlen "1513";
chr1	HAVANA	stop_codon	98435336	98435338	0	+	0	gene_id "ENSMUSG00000026336.14"; transcript_id "ENSMUST00000027575.13"; gene_type "protein_coding"; gene_name "Slco6d1"; transcript_type "protein_coding"; transcript_name "Slco6d1-201"; exon_number 13; exon_id "ENSMUSE00000349327.4"; level 2; protein_id "ENSMUSP00000027575.7"; transcript_support_level "1"; mgi_id "MGI:1918116"; tag "basic"; tag "Ensembl_canonical"; tag "GENCODE_Primary"; tag "appris_principal_2"; tag "CCDS"; ccdsid "CCDS48332.1"; havana_gene "OTTMUSG00000029690.1"; havana_transcript "OTTMUST00000073660.1";
chr1	HAVANA	UTR	98435336	98435370	0	+	.	gene_id "ENSMUSG00000026336.14"; transcript_id "ENSMUST00000027575.13"; gene_type "protein_coding"; gene_name "Slco6d1"; transcript_type "protein_coding"; transcript_name "Slco6d1-201"; exon_number 13; exon_id "ENSMUSE00000349327.4"; level 2; protein_id "ENSMUSP00000027575.7"; transcript_support_level "1"; mgi_id "MGI:1918116"; tag "basic"; tag "Ensembl_canonical"; tag "GENCODE_Primary"; tag "appris_principal_2"; tag "CCDS"; ccdsid "CCDS48332.1"; havana_gene "OTTMUSG00000029690.1"; havana_transcript "OTTMUST00000073660.1";
chr1	HAVANA	stop_codon	98436944	98436945	0	+	2	gene_id "ENSMUSG00000026336.14"; transcript_id "ENSMUST00000160796.2"; gene_type "protein_coding"; gene_name "Slco6d1"; transcript_type "protein_coding"; transcript_name "Slco6d1-202"; exon_number 13; exon_id "ENSMUSE00000865559.2"; level 2; protein_id "ENSMUSP00000123850.2"; transcript_support_level "1"; mgi_id "MGI:1918116"; tag "basic"; tag "appris_alternative_2"; tag "CCDS"; ccdsid "CCDS48333.1"; havana_gene "OTTMUSG00000029690.1"; havana_transcript "OTTMUST00000073662.1";
chr1	HAVANA	exon	98436944	98436972	0	+	.	gene_id "ENSMUSG00000026336.14"; transcript_id "ENSMUST00000160796.2"; gene_type "protein_coding"; gene_name "Slco6d1"; transcript_type "protein_coding"; transcript_name "Slco6d1-202"; exon_number 13; exon_id "ENSMUSE00000865559.2"; level 2; protein_id "ENSMUSP00000123850.2"; transcript_support_level "1"; mgi_id "MGI:1918116"; tag "basic"; tag "appris_alternative_2"; tag "CCDS"; ccdsid "CCDS48333.1"; havana_gene "OTTMUSG00000029690.1"; havana_transcript "OTTMUST00000073662.1";
chr1	HAVANA	UTR	98436944	98436972	0	+	.	gene_id "ENSMUSG00000026336.14"; transcript_id "ENSMUST00000160796.2"; gene_type "protein_coding"; gene_name "Slco6d1"; transcript_type "protein_coding"; transcript_name "Slco6d1-202"; exon_number 13; exon_id "ENSMUSE00000865559.2"; level 2; protein_id "ENSMUSP00000123850.2"; transcript_support_level "1"; mgi_id "MGI:1918116"; tag "basic"; tag "appris_alternative_2"; tag "CCDS"; ccdsid "CCDS48333.1"; havana_gene "OTTMUSG00000029690.1"; havana_transcript "OTTMUST00000073662.1";
chr1	HAVANA	exon	98436944	98437105	0	+	.	gene_id "ENSMUSG00000026336.14"; transcript_id "ENSMUST00000027575.13"; gene_type "protein_coding"; gene_name "Slco6d1"; transcript_type "protein_coding"; transcript_name "Slco6d1-201"; exon_number 14; exon_id "ENSMUSE00000389714.4"; level 2; protein_id "ENSMUSP00000027575.7"; transcript_support_level "1"; mgi_id "MGI:1918116"; tag "basic"; tag "Ensembl_canonical"; tag "GENCODE_Primary"; tag "appris_principal_2"; tag "CCDS"; ccdsid "CCDS48332.1"; havana_gene "OTTMUSG00000029690.1"; havana_transcript "OTTMUST00000073660.1";
chr1	HAVANA	UTR	98436944	98437105	0	+	.	gene_id "ENSMUSG00000026336.14"; transcript_id "ENSMUST00000027575.13"; gene_type "protein_coding"; gene_name "Slco6d1"; transcript_type "protein_coding"; transcript_name "Slco6d1-201"; exon_number 14; exon_id "ENSMUSE00000389714.4"; level 2; protein_id "ENSMUSP00000027575.7"; transcript_support_level "1"; mgi_id "MGI:1918116"; tag "basic"; tag "Ensembl_canonical"; tag "GENCODE_Primary"; tag "appris_principal_2"; tag "CCDS"; ccdsid "CCDS48332.1"; havana_gene "OTTMUSG00000029690.1"; havana_transcript "OTTMUST00000073660.1";
chr1	ENSEMBL_gcm37	exon	98436944	98437105	0.151504099941457	+	.	gene_id "ENSMUSG00000026336.14"; transcript_id "ENSMUSG00000026336.14_tx_10"; exon_id "chr1_98436944_98437105_+"; exonnum "11"; txlen "1733";
chr1	ENSEMBL_gcm37	exon	98436944	98437105	1.43814461878142	+	.	gene_id "ENSMUSG00000026336.14"; transcript_id "ENSMUSG00000026336.14_tx_2"; exon_id "chr1_98436944_98437105_+"; exonnum "15"; txlen "2442";
chr1	ENSEMBL_gcm37	exon	98436944	98437105	0.231464597132782	+	.	gene_id "ENSMUSG00000026336.14"; transcript_id "ENSMUSG00000026336.14_tx_5"; exon_id "chr1_98436944_98437105_+"; exonnum "16"; txlen "2662";
chr1	ENSEMBL_gcm37	exon	98436944	98437105	0.151504099941457	+	.	gene_id "ENSMUSG00000026336.14"; transcript_id "ENSMUSG00000026336.14_tx_9"; exon_id "chr1_98436944_98437105_+"; exonnum "10"; txlen "1513";
chr1	HAVANA	exon	98436944	98437108	0	+	.	gene_id "ENSMUSG00000026336.14"; transcript_id "ENSMUST00000162782.2"; gene_type "protein_coding"; gene_name "Slco6d1"; transcript_type "protein_coding_CDS_not_defined"; transcript_name "Slco6d1-204"; exon_number 3; exon_id "ENSMUSE00000849595.2"; level 2; transcript_support_level "5"; mgi_id "MGI:1918116"; havana_gene "OTTMUSG00000029690.1"; havana_transcript "OTTMUST00000073663.1";
chr1	HAVANA	exon	98444095	98444716	0	+	.	gene_id "ENSMUSG00000026336.14"; transcript_id "ENSMUST00000162468.8"; gene_type "protein_coding"; gene_name "Slco6d1"; transcript_type "nonsense_mediated_decay"; transcript_name "Slco6d1-203"; exon_number 15; exon_id "ENSMUSE00000869889.3"; level 2; protein_id "ENSMUSP00000125258.2"; transcript_support_level "1"; mgi_id "MGI:1918116"; havana_gene "OTTMUSG00000029690.1"; havana_transcript "OTTMUST00000073661.1";
chr1	HAVANA	UTR	98444095	98444716	0	+	.	gene_id "ENSMUSG00000026336.14"; transcript_id "ENSMUST00000162468.8"; gene_type "protein_coding"; gene_name "Slco6d1"; transcript_type "nonsense_mediated_decay"; transcript_name "Slco6d1-203"; exon_number 15; exon_id "ENSMUSE00000869889.3"; level 2; protein_id "ENSMUSP00000125258.2"; transcript_support_level "1"; mgi_id "MGI:1918116"; havana_gene "OTTMUSG00000029690.1"; havana_transcript "OTTMUST00000073661.1";
chr1	ENSEMBL_gcm37	exon	98444095	98444716	0.247829106465526	+	.	gene_id "ENSMUSG00000026336.14"; transcript_id "ENSMUSG00000026336.14_tx_4"; exon_id "chr1_98444095_98444716_+"; exonnum "15"; txlen "2902";
chr1	ENSEMBL_gcm37	exon	98444095	98444716	0.15326376612305	+	.	gene_id "ENSMUSG00000026336.14"; transcript_id "ENSMUSG00000026336.14_tx_6"; exon_id "chr1_98444095_98444716_+"; exonnum "16"; txlen "3122";
chr1	ENSEMBL_gcm37	exon	98444095	98444716	0.15326376612305	+	.	gene_id "ENSMUSG00000026336.14"; transcript_id "ENSMUSG00000026336.14_tx_7"; exon_id "chr1_98444095_98444716_+"; exonnum "10"; txlen "1973";
chr1	ENSEMBL_gcm37	exon	98444095	98444716	0.15326376612305	+	.	gene_id "ENSMUSG00000026336.14"; transcript_id "ENSMUSG00000026336.14_tx_8"; exon_id "chr1_98444095_98444716_+"; exonnum "11"; txlen "2193";
chr1	ENSEMBL	gene	98477176	98477285	0	+	.	gene_id "ENSMUSG00002075992.1"; gene_type "miRNA"; gene_name "Gm56243"; level 3; mgi_id "MGI:6848944";
chr1	ENSEMBL	transcript	98477176	98477285	0	+	.	gene_id "ENSMUSG00002075992.1"; transcript_id "ENSMUST00020183690.1"; gene_type "miRNA"; gene_name "Gm56243"; transcript_type "miRNA"; transcript_name "Gm56243-201"; level 3; mgi_id "MGI:6848944"; tag "basic"; tag "Ensembl_canonical"; tag "GENCODE_Primary";
chr1	ENSEMBL	exon	98477176	98477285	0	+	.	gene_id "ENSMUSG00002075992.1"; transcript_id "ENSMUST00020183690.1"; gene_type "miRNA"; gene_name "Gm56243"; transcript_type "miRNA"; transcript_name "Gm56243-201"; exon_number 1; exon_id "ENSMUSE00011469381.1"; level 3; mgi_id "MGI:6848944"; tag "basic"; tag "Ensembl_canonical"; tag "GENCODE_Primary";
chr1	HAVANA	exon	98517162	98517382	0	+	.	gene_id "ENSMUSG00000100009.8"; transcript_id "ENSMUST00000190991.3"; gene_type "lncRNA"; gene_name "Gm7967"; transcript_type "lncRNA"; transcript_name "Gm7967-201"; exon_number 1; exon_id "ENSMUSE00001597582.1"; level 2; transcript_support_level "3"; mgi_id "MGI:3644984"; tag "basic"; tag "TAGENE"; havana_gene "OTTMUSG00000048834.1"; havana_transcript "OTTMUST00000124927.1";
chr1	HAVANA	transcript	98517162	98535138	0	+	.	gene_id "ENSMUSG00000100009.8"; transcript_id "ENSMUST00000190991.3"; gene_type "lncRNA"; gene_name "Gm7967"; transcript_type "lncRNA"; transcript_name "Gm7967-201"; level 2; transcript_support_level "3"; mgi_id "MGI:3644984"; tag "basic"; tag "TAGENE"; havana_gene "OTTMUSG00000048834.1"; havana_transcript "OTTMUST00000124927.1";
chr1	HAVANA	gene	98517162	98693618	0	+	.	gene_id "ENSMUSG00000100009.8"; gene_type "lncRNA"; gene_name "Gm7967"; level 2; mgi_id "MGI:3644984"; tag "overlapping_locus"; tag "overlaps_pseudogene"; havana_gene "OTTMUSG00000048834.1";
chr1	HAVANA	exon	98517163	98517382	0	+	.	gene_id "ENSMUSG00000100009.8"; transcript_id "ENSMUST00000302337.1"; gene_type "lncRNA"; gene_name "Gm7967"; transcript_type "lncRNA"; transcript_name "Gm7967-212"; exon_number 1; exon_id "ENSMUSE00001597573.1"; level 2; mgi_id "MGI:3644984"; tag "basic"; tag "TAGENE"; havana_gene "OTTMUSG00000048834.1";
chr1	HAVANA	transcript	98517163	98535116	0	+	.	gene_id "ENSMUSG00000100009.8"; transcript_id "ENSMUST00000302337.1"; gene_type "lncRNA"; gene_name "Gm7967"; transcript_type "lncRNA"; transcript_name "Gm7967-212"; level 2; mgi_id "MGI:3644984"; tag "basic"; tag "TAGENE"; havana_gene "OTTMUSG00000048834.1";
chr1	HAVANA	exon	98517193	98517382	0	+	.	gene_id "ENSMUSG00000100009.8"; transcript_id "ENSMUST00000302329.1"; gene_type "lncRNA"; gene_name "Gm7967"; transcript_type "lncRNA"; transcript_name "Gm7967-204"; exon_number 1; exon_id "ENSMUSE00001597571.1"; level 2; mgi_id "MGI:3644984"; tag "basic"; tag "Ensembl_canonical"; tag "GENCODE_Primary"; tag "TAGENE"; havana_gene "OTTMUSG00000048834.1";
chr1	HAVANA	transcript	98517193	98693618	0	+	.	gene_id "ENSMUSG00000100009.8"; transcript_id "ENSMUST00000302329.1"; gene_type "lncRNA"; gene_name "Gm7967"; transcript_type "lncRNA"; transcript_name "Gm7967-204"; level 2; mgi_id "MGI:3644984"; tag "basic"; tag "Ensembl_canonical"; tag "GENCODE_Primary"; tag "TAGENE"; havana_gene "OTTMUSG00000048834.1";
chr1	HAVANA	exon	98517199	98517382	0	+	.	gene_id "ENSMUSG00000100009.8"; transcript_id "ENSMUST00000302338.1"; gene_type "lncRNA"; gene_name "Gm7967"; transcript_type "lncRNA"; transcript_name "Gm7967-213"; exon_number 1; exon_id "ENSMUSE00001597579.1"; level 2; mgi_id "MGI:3644984"; tag "TAGENE"; havana_gene "OTTMUSG00000048834.1";
chr1	HAVANA	exon	98517199	98517382	0	+	.	gene_id "ENSMUSG00000100009.8"; transcript_id "ENSMUST00000302334.1"; gene_type "lncRNA"; gene_name "Gm7967"; transcript_type "lncRNA"; transcript_name "Gm7967-209"; exon_number 1; exon_id "ENSMUSE00001597579.1"; level 2; mgi_id "MGI:3644984"; tag "basic"; tag "TAGENE"; havana_gene "OTTMUSG00000048834.1";
chr1	HAVANA	transcript	98517199	98535115	0	+	.	gene_id "ENSMUSG00000100009.8"; transcript_id "ENSMUST00000302338.1"; gene_type "lncRNA"; gene_name "Gm7967"; transcript_type "lncRNA"; transcript_name "Gm7967-213"; level 2; mgi_id "MGI:3644984"; tag "TAGENE"; havana_gene "OTTMUSG00000048834.1";
chr1	HAVANA	transcript	98517199	98562298	0	+	.	gene_id "ENSMUSG00000100009.8"; transcript_id "ENSMUST00000302334.1"; gene_type "lncRNA"; gene_name "Gm7967"; transcript_type "lncRNA"; transcript_name "Gm7967-209"; level 2; mgi_id "MGI:3644984"; tag "basic"; tag "TAGENE"; havana_gene "OTTMUSG00000048834.1";
chr1	HAVANA	exon	98517229	98517382	0	+	.	gene_id "ENSMUSG00000100009.8"; transcript_id "ENSMUST00000302330.1"; gene_type "lncRNA"; gene_name "Gm7967"; transcript_type "lncRNA"; transcript_name "Gm7967-205"; exon_number 1; exon_id "ENSMUSE00001597587.1"; level 2; mgi_id "MGI:3644984"; tag "TAGENE"; havana_gene "OTTMUSG00000048834.1";
chr1	ENSEMBL_gcm37	exon	98517229	98517382	1.35887793183917	+	.	gene_id "ENSMUSG00000100009.8"; transcript_id "ENSMUSG00000100009.8_tx_10"; exon_id "chr1_98517229_98517382_+"; exonnum "1"; txlen "1091";
chr1	ENSEMBL_gcm37	exon	98517229	98517382	0.903966524376972	+	.	gene_id "ENSMUSG00000100009.8"; transcript_id "ENSMUSG00000100009.8_tx_12"; exon_id "chr1_98517229_98517382_+"; exonnum "1"; txlen "1069";
chr1	ENSEMBL_gcm37	exon	98517229	98517382	0.900731668055836	+	.	gene_id "ENSMUSG00000100009.8"; transcript_id "ENSMUSG00000100009.8_tx_13"; exon_id "chr1_98517229_98517382_+"; exonnum "1"; txlen "1126";
chr1	ENSEMBL_gcm37	exon	98517229	98517382	0.833525934655462	+	.	gene_id "ENSMUSG00000100009.8"; transcript_id "ENSMUSG00000100009.8_tx_14"; exon_id "chr1_98517229_98517382_+"; exonnum "1"; txlen "1237";
chr1	ENSEMBL_gcm37	exon	98517229	98517382	0.691600845531844	+	.	gene_id "ENSMUSG00000100009.8"; transcript_id "ENSMUSG00000100009.8_tx_17"; exon_id "chr1_98517229_98517382_+"; exonnum "1"; txlen "1272";
chr1	ENSEMBL_gcm37	exon	98517229	98517382	0.596741957753541	+	.	gene_id "ENSMUSG00000100009.8"; transcript_id "ENSMUSG00000100009.8_tx_19"; exon_id "chr1_98517229_98517382_+"; exonnum "1"; txlen "799";
chr1	ENSEMBL_gcm37	exon	98517229	98517382	0.596741957753541	+	.	gene_id "ENSMUSG00000100009.8"; transcript_id "ENSMUSG00000100009.8_tx_20"; exon_id "chr1_98517229_98517382_+"; exonnum "1"; txlen "742";
chr1	ENSEMBL_gcm37	exon	98517229	98517382	0.539234484322795	+	.	gene_id "ENSMUSG00000100009.8"; transcript_id "ENSMUSG00000100009.8_tx_21"; exon_id "chr1_98517229_98517382_+"; exonnum "1"; txlen "945";
chr1	ENSEMBL_gcm37	exon	98517229	98517382	0.423184133663095	+	.	gene_id "ENSMUSG00000100009.8"; transcript_id "ENSMUSG00000100009.8_tx_24"; exon_id "chr1_98517229_98517382_+"; exonnum "1"; txlen "543";
chr1	ENSEMBL_gcm37	exon	98517229	98517382	0.389211750263205	+	.	gene_id "ENSMUSG00000100009.8"; transcript_id "ENSMUSG00000100009.8_tx_27"; exon_id "chr1_98517229_98517382_+"; exonnum "1"; txlen "578";
chr1	ENSEMBL_gcm37	exon	98517229	98517382	0.389211750263205	+	.	gene_id "ENSMUSG00000100009.8"; transcript_id "ENSMUSG00000100009.8_tx_28"; exon_id "chr1_98517229_98517382_+"; exonnum "1"; txlen "521";
chr1	ENSEMBL_gcm37	exon	98517229	98517382	0.0927080532108251	+	.	gene_id "ENSMUSG00000100009.8"; transcript_id "ENSMUSG00000100009.8_tx_29"; exon_id "chr1_98517229_98517382_+"; exonnum "1"; txlen "1124";
chr1	ENSEMBL_gcm37	exon	98517229	98517382	0.0908691311980712	+	.	gene_id "ENSMUSG00000100009.8"; transcript_id "ENSMUSG00000100009.8_tx_30"; exon_id "chr1_98517229_98517382_+"; exonnum "1"; txlen "1089";
chr1	ENSEMBL_gcm37	exon	98517229	98517382	1.93607717566867	+	.	gene_id "ENSMUSG00000100009.8"; transcript_id "ENSMUSG00000100009.8_tx_9"; exon_id "chr1_98517229_98517382_+"; exonnum "1"; txlen "1034";
chr1	HAVANA	transcript	98517229	98623151	0	+	.	gene_id "ENSMUSG00000100009.8"; transcript_id "ENSMUST00000302330.1"; gene_type "lncRNA"; gene_name "Gm7967"; transcript_type "lncRNA"; transcript_name "Gm7967-205"; level 2; mgi_id "MGI:3644984"; tag "TAGENE"; havana_gene "OTTMUSG00000048834.1";
chr1	HAVANA	exon	98517240	98517382	0	+	.	gene_id "ENSMUSG00000100009.8"; transcript_id "ENSMUST00000302339.1"; gene_type "lncRNA"; gene_name "Gm7967"; transcript_type "lncRNA"; transcript_name "Gm7967-214"; exon_number 1; exon_id "ENSMUSE00001597584.1"; level 2; mgi_id "MGI:3644984"; tag "TAGENE"; havana_gene "OTTMUSG00000048834.1";
chr1	HAVANA	exon	98517240	98517382	0	+	.	gene_id "ENSMUSG00000100009.8"; transcript_id "ENSMUST00000302340.1"; gene_type "lncRNA"; gene_name "Gm7967"; transcript_type "lncRNA"; transcript_name "Gm7967-215"; exon_number 1; exon_id "ENSMUSE00001597584.1"; level 2; mgi_id "MGI:3644984"; tag "TAGENE"; havana_gene "OTTMUSG00000048834.1";
chr1	HAVANA	exon	98517240	98517382	0	+	.	gene_id "ENSMUSG00000100009.8"; transcript_id "ENSMUST00000302341.1"; gene_type "lncRNA"; gene_name "Gm7967"; transcript_type "lncRNA"; transcript_name "Gm7967-216"; exon_number 1; exon_id "ENSMUSE00001597584.1"; level 2; mgi_id "MGI:3644984"; tag "basic"; tag "TAGENE"; havana_gene "OTTMUSG00000048834.1";
chr1	HAVANA	exon	98517240	98517382	0	+	.	gene_id "ENSMUSG00000100009.8"; transcript_id "ENSMUST00000302331.1"; gene_type "lncRNA"; gene_name "Gm7967"; transcript_type "lncRNA"; transcript_name "Gm7967-206"; exon_number 1; exon_id "ENSMUSE00001597584.1"; level 2; mgi_id "MGI:3644984"; tag "TAGENE"; havana_gene "OTTMUSG00000048834.1";
chr1	HAVANA	transcript	98517240	98535115	0	+	.	gene_id "ENSMUSG00000100009.8"; transcript_id "ENSMUST00000302339.1"; gene_type "lncRNA"; gene_name "Gm7967"; transcript_type "lncRNA"; transcript_name "Gm7967-214"; level 2; mgi_id "MGI:3644984"; tag "TAGENE"; havana_gene "OTTMUSG00000048834.1";
chr1	HAVANA	transcript	98517240	98535115	0	+	.	gene_id "ENSMUSG00000100009.8"; transcript_id "ENSMUST00000302340.1"; gene_type "lncRNA"; gene_name "Gm7967"; transcript_type "lncRNA"; transcript_name "Gm7967-215"; level 2; mgi_id "MGI:3644984"; tag "TAGENE"; havana_gene "OTTMUSG00000048834.1";
chr1	HAVANA	transcript	98517240	98535115	0	+	.	gene_id "ENSMUSG00000100009.8"; transcript_id "ENSMUST00000302341.1"; gene_type "lncRNA"; gene_name "Gm7967"; transcript_type "lncRNA"; transcript_name "Gm7967-216"; level 2; mgi_id "MGI:3644984"; tag "basic"; tag "TAGENE"; havana_gene "OTTMUSG00000048834.1";
chr1	HAVANA	transcript	98517240	98623151	0	+	.	gene_id "ENSMUSG00000100009.8"; transcript_id "ENSMUST00000302331.1"; gene_type "lncRNA"; gene_name "Gm7967"; transcript_type "lncRNA"; transcript_name "Gm7967-206"; level 2; mgi_id "MGI:3644984"; tag "TAGENE"; havana_gene "OTTMUSG00000048834.1";
chr1	HAVANA	exon	98517242	98517382	0	+	.	gene_id "ENSMUSG00000100009.8"; transcript_id "ENSMUST00000191409.8"; gene_type "lncRNA"; gene_name "Gm7967"; transcript_type "lncRNA"; transcript_name "Gm7967-203"; exon_number 1; exon_id "ENSMUSE00001321146.2"; level 2; transcript_support_level "5"; mgi_id "MGI:3644984"; tag "basic"; tag "TAGENE"; havana_gene "OTTMUSG00000048834.1"; havana_transcript "OTTMUST00000124926.1";
chr1	HAVANA	exon	98517242	98517382	0	+	.	gene_id "ENSMUSG00000100009.8"; transcript_id "ENSMUST00000302342.1"; gene_type "lncRNA"; gene_name "Gm7967"; transcript_type "lncRNA"; transcript_name "Gm7967-217"; exon_number 1; exon_id "ENSMUSE00001321146.2"; level 2; mgi_id "MGI:3644984"; tag "TAGENE"; havana_gene "OTTMUSG00000048834.1";
chr1	HAVANA	exon	98517242	98517382	0	+	.	gene_id "ENSMUSG00000100009.8"; transcript_id "ENSMUST00000302343.1"; gene_type "lncRNA"; gene_name "Gm7967"; transcript_type "lncRNA"; transcript_name "Gm7967-218"; exon_number 1; exon_id "ENSMUSE00001321146.2"; level 2; mgi_id "MGI:3644984"; tag "TAGENE"; havana_gene "OTTMUSG00000048834.1";
chr1	HAVANA	exon	98517242	98517382	0	+	.	gene_id "ENSMUSG00000100009.8"; transcript_id "ENSMUST00000302344.1"; gene_type "lncRNA"; gene_name "Gm7967"; transcript_type "lncRNA"; transcript_name "Gm7967-219"; exon_number 1; exon_id "ENSMUSE00001321146.2"; level 2; mgi_id "MGI:3644984"; tag "TAGENE"; havana_gene "OTTMUSG00000048834.1";
chr1	HAVANA	exon	98517242	98517382	0	+	.	gene_id "ENSMUSG00000100009.8"; transcript_id "ENSMUST00000302335.1"; gene_type "lncRNA"; gene_name "Gm7967"; transcript_type "lncRNA"; transcript_name "Gm7967-210"; exon_number 1; exon_id "ENSMUSE00001321146.2"; level 2; mgi_id "MGI:3644984"; tag "TAGENE"; havana_gene "OTTMUSG00000048834.1";
chr1	HAVANA	exon	98517242	98517382	0	+	.	gene_id "ENSMUSG00000100009.8"; transcript_id "ENSMUST00000302332.1"; gene_type "lncRNA"; gene_name "Gm7967"; transcript_type "lncRNA"; transcript_name "Gm7967-207"; exon_number 1; exon_id "ENSMUSE00001321146.2"; level 2; mgi_id "MGI:3644984"; tag "TAGENE"; havana_gene "OTTMUSG00000048834.1";
chr1	HAVANA	transcript	98517242	98522283	0	+	.	gene_id "ENSMUSG00000100009.8"; transcript_id "ENSMUST00000191042.2"; gene_type "lncRNA"; gene_name "Gm7967"; transcript_type "lncRNA"; transcript_name "Gm7967-202"; level 2; transcript_support_level "NA"; mgi_id "MGI:3644984"; tag "basic"; havana_gene "OTTMUSG00000048834.1"; havana_transcript "OTTMUST00000124925.1";
chr1	HAVANA	exon	98517242	98522283	0	+	.	gene_id "ENSMUSG00000100009.8"; transcript_id "ENSMUST00000191042.2"; gene_type "lncRNA"; gene_name "Gm7967"; transcript_type "lncRNA"; transcript_name "Gm7967-202"; exon_number 1; exon_id "ENSMUSE00001329173.2"; level 2; transcript_support_level "NA"; mgi_id "MGI:3644984"; tag "basic"; havana_gene "OTTMUSG00000048834.1"; havana_transcript "OTTMUST00000124925.1";
chr1	HAVANA	transcript	98517242	98535115	0	+	.	gene_id "ENSMUSG00000100009.8"; transcript_id "ENSMUST00000191409.8"; gene_type "lncRNA"; gene_name "Gm7967"; transcript_type "lncRNA"; transcript_name "Gm7967-203"; level 2; transcript_support_level "5"; mgi_id "MGI:3644984"; tag "basic"; tag "TAGENE"; havana_gene "OTTMUSG00000048834.1"; havana_transcript "OTTMUST00000124926.1";
chr1	HAVANA	transcript	98517242	98535115	0	+	.	gene_id "ENSMUSG00000100009.8"; transcript_id "ENSMUST00000302342.1"; gene_type "lncRNA"; gene_name "Gm7967"; transcript_type "lncRNA"; transcript_name "Gm7967-217"; level 2; mgi_id "MGI:3644984"; tag "TAGENE"; havana_gene "OTTMUSG00000048834.1";
chr1	HAVANA	transcript	98517242	98535115	0	+	.	gene_id "ENSMUSG00000100009.8"; transcript_id "ENSMUST00000302343.1"; gene_type "lncRNA"; gene_name "Gm7967"; transcript_type "lncRNA"; transcript_name "Gm7967-218"; level 2; mgi_id "MGI:3644984"; tag "TAGENE"; havana_gene "OTTMUSG00000048834.1";
chr1	HAVANA	transcript	98517242	98535115	0	+	.	gene_id "ENSMUSG00000100009.8"; transcript_id "ENSMUST00000302344.1"; gene_type "lncRNA"; gene_name "Gm7967"; transcript_type "lncRNA"; transcript_name "Gm7967-219"; level 2; mgi_id "MGI:3644984"; tag "TAGENE"; havana_gene "OTTMUSG00000048834.1";
chr1	HAVANA	transcript	98517242	98561724	0	+	.	gene_id "ENSMUSG00000100009.8"; transcript_id "ENSMUST00000302335.1"; gene_type "lncRNA"; gene_name "Gm7967"; transcript_type "lncRNA"; transcript_name "Gm7967-210"; level 2; mgi_id "MGI:3644984"; tag "TAGENE"; havana_gene "OTTMUSG00000048834.1";
chr1	HAVANA	transcript	98517242	98623151	0	+	.	gene_id "ENSMUSG00000100009.8"; transcript_id "ENSMUST00000302332.1"; gene_type "lncRNA"; gene_name "Gm7967"; transcript_type "lncRNA"; transcript_name "Gm7967-207"; level 2; mgi_id "MGI:3644984"; tag "TAGENE"; havana_gene "OTTMUSG00000048834.1";
chr1	HAVANA	exon	98517243	98517382	0	+	.	gene_id "ENSMUSG00000100009.8"; transcript_id "ENSMUST00000302333.1"; gene_type "lncRNA"; gene_name "Gm7967"; transcript_type "lncRNA"; transcript_name "Gm7967-208"; exon_number 1; exon_id "ENSMUSE00001597574.1"; level 2; mgi_id "MGI:3644984"; tag "basic"; tag "TAGENE"; havana_gene "OTTMUSG00000048834.1";
chr1	HAVANA	transcript	98517243	98623151	0	+	.	gene_id "ENSMUSG00000100009.8"; transcript_id "ENSMUST00000302333.1"; gene_type "lncRNA"; gene_name "Gm7967"; transcript_type "lncRNA"; transcript_name "Gm7967-208"; level 2; mgi_id "MGI:3644984"; tag "basic"; tag "TAGENE"; havana_gene "OTTMUSG00000048834.1";
chr1	HAVANA	exon	98524973	98525118	0	+	.	gene_id "ENSMUSG00000100009.8"; transcript_id "ENSMUST00000302337.1"; gene_type "lncRNA"; gene_name "Gm7967"; transcript_type "lncRNA"; transcript_name "Gm7967-212"; exon_number 2; exon_id "ENSMUSE00001319305.2"; level 2; mgi_id "MGI:3644984"; tag "basic"; tag "TAGENE"; havana_gene "OTTMUSG00000048834.1";
chr1	HAVANA	exon	98524973	98525118	0	+	.	gene_id "ENSMUSG00000100009.8"; transcript_id "ENSMUST00000302341.1"; gene_type "lncRNA"; gene_name "Gm7967"; transcript_type "lncRNA"; transcript_name "Gm7967-216"; exon_number 2; exon_id "ENSMUSE00001319305.2"; level 2; mgi_id "MGI:3644984"; tag "basic"; tag "TAGENE"; havana_gene "OTTMUSG00000048834.1";
chr1	HAVANA	exon	98524973	98525118	0	+	.	gene_id "ENSMUSG00000100009.8"; transcript_id "ENSMUST00000191409.8"; gene_type "lncRNA"; gene_name "Gm7967"; transcript_type "lncRNA"; transcript_name "Gm7967-203"; exon_number 2; exon_id "ENSMUSE00001319305.2"; level 2; transcript_support_level "5"; mgi_id "MGI:3644984"; tag "basic"; tag "TAGENE"; havana_gene "OTTMUSG00000048834.1"; havana_transcript "OTTMUST00000124926.1";
chr1	HAVANA	exon	98524973	98525118	0	+	.	gene_id "ENSMUSG00000100009.8"; transcript_id "ENSMUST00000302342.1"; gene_type "lncRNA"; gene_name "Gm7967"; transcript_type "lncRNA"; transcript_name "Gm7967-217"; exon_number 2; exon_id "ENSMUSE00001319305.2"; level 2; mgi_id "MGI:3644984"; tag "TAGENE"; havana_gene "OTTMUSG00000048834.1";
chr1	HAVANA	exon	98524973	98525118	0	+	.	gene_id "ENSMUSG00000100009.8"; transcript_id "ENSMUST00000302343.1"; gene_type "lncRNA"; gene_name "Gm7967"; transcript_type "lncRNA"; transcript_name "Gm7967-218"; exon_number 2; exon_id "ENSMUSE00001319305.2"; level 2; mgi_id "MGI:3644984"; tag "TAGENE"; havana_gene "OTTMUSG00000048834.1";
chr1	HAVANA	exon	98524973	98525118	0	+	.	gene_id "ENSMUSG00000100009.8"; transcript_id "ENSMUST00000302344.1"; gene_type "lncRNA"; gene_name "Gm7967"; transcript_type "lncRNA"; transcript_name "Gm7967-219"; exon_number 2; exon_id "ENSMUSE00001319305.2"; level 2; mgi_id "MGI:3644984"; tag "TAGENE"; havana_gene "OTTMUSG00000048834.1";
chr1	ENSEMBL_gcm37	exon	98524973	98525118	0.833525934655462	+	.	gene_id "ENSMUSG00000100009.8"; transcript_id "ENSMUSG00000100009.8_tx_14"; exon_id "chr1_98524973_98525118_+"; exonnum "2"; txlen "1237";
chr1	ENSEMBL_gcm37	exon	98524973	98525118	0.691600845531844	+	.	gene_id "ENSMUSG00000100009.8"; transcript_id "ENSMUSG00000100009.8_tx_17"; exon_id "chr1_98524973_98525118_+"; exonnum "2"; txlen "1272";
chr1	ENSEMBL_gcm37	exon	98524973	98525118	0.539234484322795	+	.	gene_id "ENSMUSG00000100009.8"; transcript_id "ENSMUSG00000100009.8_tx_21"; exon_id "chr1_98524973_98525118_+"; exonnum "2"; txlen "945";
chr1	ENSEMBL_gcm37	exon	98524973	98525118	0.0927080532108251	+	.	gene_id "ENSMUSG00000100009.8"; transcript_id "ENSMUSG00000100009.8_tx_29"; exon_id "chr1_98524973_98525118_+"; exonnum "2"; txlen "1124";
chr1	ENSEMBL_gcm37	exon	98524973	98525118	0.0908691311980712	+	.	gene_id "ENSMUSG00000100009.8"; transcript_id "ENSMUSG00000100009.8_tx_30"; exon_id "chr1_98524973_98525118_+"; exonnum "2"; txlen "1089";
chr1	HAVANA	exon	98525469	98525624	0	+	.	gene_id "ENSMUSG00000100009.8"; transcript_id "ENSMUST00000302342.1"; gene_type "lncRNA"; gene_name "Gm7967"; transcript_type "lncRNA"; transcript_name "Gm7967-217"; exon_number 3; exon_id "ENSMUSE00001597585.1"; level 2; mgi_id "MGI:3644984"; tag "TAGENE"; havana_gene "OTTMUSG00000048834.1";
chr1	HAVANA	exon	98525556	98525624	0	+	.	gene_id "ENSMUSG00000100009.8"; transcript_id "ENSMUST00000302343.1"; gene_type "lncRNA"; gene_name "Gm7967"; transcript_type "lncRNA"; transcript_name "Gm7967-218"; exon_number 3; exon_id "ENSMUSE00001597576.1"; level 2; mgi_id "MGI:3644984"; tag "TAGENE"; havana_gene "OTTMUSG00000048834.1";
chr1	HAVANA	exon	98525824	98525899	0	+	.	gene_id "ENSMUSG00000100009.8"; transcript_id "ENSMUST00000302339.1"; gene_type "lncRNA"; gene_name "Gm7967"; transcript_type "lncRNA"; transcript_name "Gm7967-214"; exon_number 2; exon_id "ENSMUSE00001597583.1"; level 2; mgi_id "MGI:3644984"; tag "TAGENE"; havana_gene "OTTMUSG00000048834.1";
chr1	HAVANA	exon	98525824	98525899	0	+	.	gene_id "ENSMUSG00000100009.8"; transcript_id "ENSMUST00000302341.1"; gene_type "lncRNA"; gene_name "Gm7967"; transcript_type "lncRNA"; transcript_name "Gm7967-216"; exon_number 3; exon_id "ENSMUSE00001597583.1"; level 2; mgi_id "MGI:3644984"; tag "basic"; tag "TAGENE"; havana_gene "OTTMUSG00000048834.1";
chr1	HAVANA	exon	98527901	98527994	0	+	.	gene_id "ENSMUSG00000100009.8"; transcript_id "ENSMUST00000302340.1"; gene_type "lncRNA"; gene_name "Gm7967"; transcript_type "lncRNA"; transcript_name "Gm7967-215"; exon_number 2; exon_id "ENSMUSE00001597578.1"; level 2; mgi_id "MGI:3644984"; tag "TAGENE"; havana_gene "OTTMUSG00000048834.1";
chr1	HAVANA	exon	98527901	98527994	0	+	.	gene_id "ENSMUSG00000100009.8"; transcript_id "ENSMUST00000302344.1"; gene_type "lncRNA"; gene_name "Gm7967"; transcript_type "lncRNA"; transcript_name "Gm7967-219"; exon_number 3; exon_id "ENSMUSE00001597578.1"; level 2; mgi_id "MGI:3644984"; tag "TAGENE"; havana_gene "OTTMUSG00000048834.1";
chr1	HAVANA	exon	98532856	98532912	0	+	.	gene_id "ENSMUSG00000100009.8"; transcript_id "ENSMUST00000190991.3"; gene_type "lncRNA"; gene_name "Gm7967"; transcript_type "lncRNA"; transcript_name "Gm7967-201"; exon_number 2; exon_id "ENSMUSE00001329083.2"; level 2; transcript_support_level "3"; mgi_id "MGI:3644984"; tag "basic"; tag "TAGENE"; havana_gene "OTTMUSG00000048834.1"; havana_transcript "OTTMUST00000124927.1";
chr1	HAVANA	exon	98532856	98532912	0	+	.	gene_id "ENSMUSG00000100009.8"; transcript_id "ENSMUST00000302337.1"; gene_type "lncRNA"; gene_name "Gm7967"; transcript_type "lncRNA"; transcript_name "Gm7967-212"; exon_number 3; exon_id "ENSMUSE00001329083.2"; level 2; mgi_id "MGI:3644984"; tag "basic"; tag "TAGENE"; havana_gene "OTTMUSG00000048834.1";
chr1	HAVANA	exon	98532856	98532912	0	+	.	gene_id "ENSMUSG00000100009.8"; transcript_id "ENSMUST00000302329.1"; gene_type "lncRNA"; gene_name "Gm7967"; transcript_type "lncRNA"; transcript_name "Gm7967-204"; exon_number 2; exon_id "ENSMUSE00001329083.2"; level 2; mgi_id "MGI:3644984"; tag "basic"; tag "Ensembl_canonical"; tag "GENCODE_Primary"; tag "TAGENE"; havana_gene "OTTMUSG00000048834.1";
chr1	HAVANA	exon	98532856	98532912	0	+	.	gene_id "ENSMUSG00000100009.8"; transcript_id "ENSMUST00000302338.1"; gene_type "lncRNA"; gene_name "Gm7967"; transcript_type "lncRNA"; transcript_name "Gm7967-213"; exon_number 2; exon_id "ENSMUSE00001329083.2"; level 2; mgi_id "MGI:3644984"; tag "TAGENE"; havana_gene "OTTMUSG00000048834.1";
chr1	HAVANA	exon	98532856	98532912	0	+	.	gene_id "ENSMUSG00000100009.8"; transcript_id "ENSMUST00000302339.1"; gene_type "lncRNA"; gene_name "Gm7967"; transcript_type "lncRNA"; transcript_name "Gm7967-214"; exon_number 3; exon_id "ENSMUSE00001329083.2"; level 2; mgi_id "MGI:3644984"; tag "TAGENE"; havana_gene "OTTMUSG00000048834.1";
chr1	HAVANA	exon	98532856	98532912	0	+	.	gene_id "ENSMUSG00000100009.8"; transcript_id "ENSMUST00000302340.1"; gene_type "lncRNA"; gene_name "Gm7967"; transcript_type "lncRNA"; transcript_name "Gm7967-215"; exon_number 3; exon_id "ENSMUSE00001329083.2"; level 2; mgi_id "MGI:3644984"; tag "TAGENE"; havana_gene "OTTMUSG00000048834.1";
chr1	HAVANA	exon	98532856	98532912	0	+	.	gene_id "ENSMUSG00000100009.8"; transcript_id "ENSMUST00000302341.1"; gene_type "lncRNA"; gene_name "Gm7967"; transcript_type "lncRNA"; transcript_name "Gm7967-216"; exon_number 4; exon_id "ENSMUSE00001329083.2"; level 2; mgi_id "MGI:3644984"; tag "basic"; tag "TAGENE"; havana_gene "OTTMUSG00000048834.1";
chr1	HAVANA	exon	98532856	98532912	0	+	.	gene_id "ENSMUSG00000100009.8"; transcript_id "ENSMUST00000302331.1"; gene_type "lncRNA"; gene_name "Gm7967"; transcript_type "lncRNA"; transcript_name "Gm7967-206"; exon_number 2; exon_id "ENSMUSE00001329083.2"; level 2; mgi_id "MGI:3644984"; tag "TAGENE"; havana_gene "OTTMUSG00000048834.1";
chr1	HAVANA	exon	98532856	98532912	0	+	.	gene_id "ENSMUSG00000100009.8"; transcript_id "ENSMUST00000191409.8"; gene_type "lncRNA"; gene_name "Gm7967"; transcript_type "lncRNA"; transcript_name "Gm7967-203"; exon_number 3; exon_id "ENSMUSE00001329083.2"; level 2; transcript_support_level "5"; mgi_id "MGI:3644984"; tag "basic"; tag "TAGENE"; havana_gene "OTTMUSG00000048834.1"; havana_transcript "OTTMUST00000124926.1";
chr1	HAVANA	exon	98532856	98532912	0	+	.	gene_id "ENSMUSG00000100009.8"; transcript_id "ENSMUST00000302342.1"; gene_type "lncRNA"; gene_name "Gm7967"; transcript_type "lncRNA"; transcript_name "Gm7967-217"; exon_number 4; exon_id "ENSMUSE00001329083.2"; level 2; mgi_id "MGI:3644984"; tag "TAGENE"; havana_gene "OTTMUSG00000048834.1";
chr1	HAVANA	exon	98532856	98532912	0	+	.	gene_id "ENSMUSG00000100009.8"; transcript_id "ENSMUST00000302343.1"; gene_type "lncRNA"; gene_name "Gm7967"; transcript_type "lncRNA"; transcript_name "Gm7967-218"; exon_number 4; exon_id "ENSMUSE00001329083.2"; level 2; mgi_id "MGI:3644984"; tag "TAGENE"; havana_gene "OTTMUSG00000048834.1";
chr1	HAVANA	exon	98532856	98532912	0	+	.	gene_id "ENSMUSG00000100009.8"; transcript_id "ENSMUST00000302344.1"; gene_type "lncRNA"; gene_name "Gm7967"; transcript_type "lncRNA"; transcript_name "Gm7967-219"; exon_number 4; exon_id "ENSMUSE00001329083.2"; level 2; mgi_id "MGI:3644984"; tag "TAGENE"; havana_gene "OTTMUSG00000048834.1";
chr1	HAVANA	exon	98532856	98532912	0	+	.	gene_id "ENSMUSG00000100009.8"; transcript_id "ENSMUST00000302335.1"; gene_type "lncRNA"; gene_name "Gm7967"; transcript_type "lncRNA"; transcript_name "Gm7967-210"; exon_number 2; exon_id "ENSMUSE00001329083.2"; level 2; mgi_id "MGI:3644984"; tag "TAGENE"; havana_gene "OTTMUSG00000048834.1";
chr1	HAVANA	exon	98532856	98532912	0	+	.	gene_id "ENSMUSG00000100009.8"; transcript_id "ENSMUST00000302332.1"; gene_type "lncRNA"; gene_name "Gm7967"; transcript_type "lncRNA"; transcript_name "Gm7967-207"; exon_number 2; exon_id "ENSMUSE00001329083.2"; level 2; mgi_id "MGI:3644984"; tag "TAGENE"; havana_gene "OTTMUSG00000048834.1";
chr1	ENSEMBL_gcm37	exon	98532856	98532912	1.35887793183917	+	.	gene_id "ENSMUSG00000100009.8"; transcript_id "ENSMUSG00000100009.8_tx_10"; exon_id "chr1_98532856_98532912_+"; exonnum "2"; txlen "1091";
chr1	ENSEMBL_gcm37	exon	98532856	98532912	0.900731668055836	+	.	gene_id "ENSMUSG00000100009.8"; transcript_id "ENSMUSG00000100009.8_tx_13"; exon_id "chr1_98532856_98532912_+"; exonnum "2"; txlen "1126";
chr1	ENSEMBL_gcm37	exon	98532856	98532912	0.833525934655462	+	.	gene_id "ENSMUSG00000100009.8"; transcript_id "ENSMUSG00000100009.8_tx_14"; exon_id "chr1_98532856_98532912_+"; exonnum "3"; txlen "1237";
chr1	ENSEMBL_gcm37	exon	98532856	98532912	0.691600845531844	+	.	gene_id "ENSMUSG00000100009.8"; transcript_id "ENSMUSG00000100009.8_tx_17"; exon_id "chr1_98532856_98532912_+"; exonnum "3"; txlen "1272";
chr1	ENSEMBL_gcm37	exon	98532856	98532912	0.596741957753541	+	.	gene_id "ENSMUSG00000100009.8"; transcript_id "ENSMUSG00000100009.8_tx_19"; exon_id "chr1_98532856_98532912_+"; exonnum "2"; txlen "799";
chr1	ENSEMBL_gcm37	exon	98532856	98532912	0.539234484322795	+	.	gene_id "ENSMUSG00000100009.8"; transcript_id "ENSMUSG00000100009.8_tx_21"; exon_id "chr1_98532856_98532912_+"; exonnum "3"; txlen "945";
chr1	ENSEMBL_gcm37	exon	98532856	98532912	0.423184133663095	+	.	gene_id "ENSMUSG00000100009.8"; transcript_id "ENSMUSG00000100009.8_tx_24"; exon_id "chr1_98532856_98532912_+"; exonnum "2"; txlen "543";
chr1	ENSEMBL_gcm37	exon	98532856	98532912	0.389211750263205	+	.	gene_id "ENSMUSG00000100009.8"; transcript_id "ENSMUSG00000100009.8_tx_27"; exon_id "chr1_98532856_98532912_+"; exonnum "2"; txlen "578";
chr1	ENSEMBL_gcm37	exon	98532856	98532912	0.0927080532108251	+	.	gene_id "ENSMUSG00000100009.8"; transcript_id "ENSMUSG00000100009.8_tx_29"; exon_id "chr1_98532856_98532912_+"; exonnum "3"; txlen "1124";
chr1	ENSEMBL_gcm37	exon	98532856	98532912	0.0908691311980712	+	.	gene_id "ENSMUSG00000100009.8"; transcript_id "ENSMUSG00000100009.8_tx_30"; exon_id "chr1_98532856_98532912_+"; exonnum "3"; txlen "1089";
chr1	HAVANA	exon	98533443	98533705	0	+	.	gene_id "ENSMUSG00000100009.8"; transcript_id "ENSMUST00000302338.1"; gene_type "lncRNA"; gene_name "Gm7967"; transcript_type "lncRNA"; transcript_name "Gm7967-213"; exon_number 3; exon_id "ENSMUSE00001324299.2"; level 2; mgi_id "MGI:3644984"; tag "TAGENE"; havana_gene "OTTMUSG00000048834.1";
chr1	HAVANA	exon	98533443	98533705	0	+	.	gene_id "ENSMUSG00000100009.8"; transcript_id "ENSMUST00000191409.8"; gene_type "lncRNA"; gene_name "Gm7967"; transcript_type "lncRNA"; transcript_name "Gm7967-203"; exon_number 4; exon_id "ENSMUSE00001324299.2"; level 2; transcript_support_level "5"; mgi_id "MGI:3644984"; tag "basic"; tag "TAGENE"; havana_gene "OTTMUSG00000048834.1"; havana_transcript "OTTMUST00000124926.1";
chr1	HAVANA	exon	98534668	98535115	0	+	.	gene_id "ENSMUSG00000100009.8"; transcript_id "ENSMUST00000302338.1"; gene_type "lncRNA"; gene_name "Gm7967"; transcript_type "lncRNA"; transcript_name "Gm7967-213"; exon_number 4; exon_id "ENSMUSE00001597572.1"; level 2; mgi_id "MGI:3644984"; tag "TAGENE"; havana_gene "OTTMUSG00000048834.1";
chr1	HAVANA	exon	98534668	98535115	0	+	.	gene_id "ENSMUSG00000100009.8"; transcript_id "ENSMUST00000302339.1"; gene_type "lncRNA"; gene_name "Gm7967"; transcript_type "lncRNA"; transcript_name "Gm7967-214"; exon_number 4; exon_id "ENSMUSE00001597572.1"; level 2; mgi_id "MGI:3644984"; tag "TAGENE"; havana_gene "OTTMUSG00000048834.1";
chr1	HAVANA	exon	98534668	98535115	0	+	.	gene_id "ENSMUSG00000100009.8"; transcript_id "ENSMUST00000302340.1"; gene_type "lncRNA"; gene_name "Gm7967"; transcript_type "lncRNA"; transcript_name "Gm7967-215"; exon_number 4; exon_id "ENSMUSE00001597572.1"; level 2; mgi_id "MGI:3644984"; tag "TAGENE"; havana_gene "OTTMUSG00000048834.1";
chr1	HAVANA	exon	98534668	98535115	0	+	.	gene_id "ENSMUSG00000100009.8"; transcript_id "ENSMUST00000302341.1"; gene_type "lncRNA"; gene_name "Gm7967"; transcript_type "lncRNA"; transcript_name "Gm7967-216"; exon_number 5; exon_id "ENSMUSE00001597572.1"; level 2; mgi_id "MGI:3644984"; tag "basic"; tag "TAGENE"; havana_gene "OTTMUSG00000048834.1";
chr1	HAVANA	exon	98534668	98535115	0	+	.	gene_id "ENSMUSG00000100009.8"; transcript_id "ENSMUST00000191409.8"; gene_type "lncRNA"; gene_name "Gm7967"; transcript_type "lncRNA"; transcript_name "Gm7967-203"; exon_number 5; exon_id "ENSMUSE00001597572.1"; level 2; transcript_support_level "5"; mgi_id "MGI:3644984"; tag "basic"; tag "TAGENE"; havana_gene "OTTMUSG00000048834.1"; havana_transcript "OTTMUST00000124926.1";
chr1	HAVANA	exon	98534668	98535115	0	+	.	gene_id "ENSMUSG00000100009.8"; transcript_id "ENSMUST00000302342.1"; gene_type "lncRNA"; gene_name "Gm7967"; transcript_type "lncRNA"; transcript_name "Gm7967-217"; exon_number 5; exon_id "ENSMUSE00001597572.1"; level 2; mgi_id "MGI:3644984"; tag "TAGENE"; havana_gene "OTTMUSG00000048834.1";
chr1	HAVANA	exon	98534668	98535115	0	+	.	gene_id "ENSMUSG00000100009.8"; transcript_id "ENSMUST00000302343.1"; gene_type "lncRNA"; gene_name "Gm7967"; transcript_type "lncRNA"; transcript_name "Gm7967-218"; exon_number 5; exon_id "ENSMUSE00001597572.1"; level 2; mgi_id "MGI:3644984"; tag "TAGENE"; havana_gene "OTTMUSG00000048834.1";
chr1	HAVANA	exon	98534668	98535115	0	+	.	gene_id "ENSMUSG00000100009.8"; transcript_id "ENSMUST00000302344.1"; gene_type "lncRNA"; gene_name "Gm7967"; transcript_type "lncRNA"; transcript_name "Gm7967-219"; exon_number 5; exon_id "ENSMUSE00001597572.1"; level 2; mgi_id "MGI:3644984"; tag "TAGENE"; havana_gene "OTTMUSG00000048834.1";
chr1	HAVANA	exon	98534668	98535116	0	+	.	gene_id "ENSMUSG00000100009.8"; transcript_id "ENSMUST00000302337.1"; gene_type "lncRNA"; gene_name "Gm7967"; transcript_type "lncRNA"; transcript_name "Gm7967-212"; exon_number 4; exon_id "ENSMUSE00001597588.1"; level 2; mgi_id "MGI:3644984"; tag "basic"; tag "TAGENE"; havana_gene "OTTMUSG00000048834.1";
chr1	HAVANA	exon	98534668	98535138	0	+	.	gene_id "ENSMUSG00000100009.8"; transcript_id "ENSMUST00000190991.3"; gene_type "lncRNA"; gene_name "Gm7967"; transcript_type "lncRNA"; transcript_name "Gm7967-201"; exon_number 3; exon_id "ENSMUSE00001597586.1"; level 2; transcript_support_level "3"; mgi_id "MGI:3644984"; tag "basic"; tag "TAGENE"; havana_gene "OTTMUSG00000048834.1"; havana_transcript "OTTMUST00000124927.1";
chr1	HAVANA	exon	98561425	98561527	0	+	.	gene_id "ENSMUSG00000100009.8"; transcript_id "ENSMUST00000302330.1"; gene_type "lncRNA"; gene_name "Gm7967"; transcript_type "lncRNA"; transcript_name "Gm7967-205"; exon_number 2; exon_id "ENSMUSE00001597570.1"; level 2; mgi_id "MGI:3644984"; tag "TAGENE"; havana_gene "OTTMUSG00000048834.1";
chr1	HAVANA	exon	98561425	98561527	0	+	.	gene_id "ENSMUSG00000100009.8"; transcript_id "ENSMUST00000302332.1"; gene_type "lncRNA"; gene_name "Gm7967"; transcript_type "lncRNA"; transcript_name "Gm7967-207"; exon_number 3; exon_id "ENSMUSE00001597570.1"; level 2; mgi_id "MGI:3644984"; tag "TAGENE"; havana_gene "OTTMUSG00000048834.1";
chr1	HAVANA	exon	98561425	98561527	0	+	.	gene_id "ENSMUSG00000100009.8"; transcript_id "ENSMUST00000302333.1"; gene_type "lncRNA"; gene_name "Gm7967"; transcript_type "lncRNA"; transcript_name "Gm7967-208"; exon_number 2; exon_id "ENSMUSE00001597570.1"; level 2; mgi_id "MGI:3644984"; tag "basic"; tag "TAGENE"; havana_gene "OTTMUSG00000048834.1";
chr1	ENSEMBL_gcm37	exon	98561425	98561527	1.35887793183917	+	.	gene_id "ENSMUSG00000100009.8"; transcript_id "ENSMUSG00000100009.8_tx_10"; exon_id "chr1_98561425_98561527_+"; exonnum "3"; txlen "1091";
chr1	ENSEMBL_gcm37	exon	98561425	98561527	0.903966524376972	+	.	gene_id "ENSMUSG00000100009.8"; transcript_id "ENSMUSG00000100009.8_tx_12"; exon_id "chr1_98561425_98561527_+"; exonnum "2"; txlen "1069";
chr1	ENSEMBL_gcm37	exon	98561425	98561527	0.900731668055836	+	.	gene_id "ENSMUSG00000100009.8"; transcript_id "ENSMUSG00000100009.8_tx_13"; exon_id "chr1_98561425_98561527_+"; exonnum "3"; txlen "1126";
chr1	ENSEMBL_gcm37	exon	98561425	98561527	0.833525934655462	+	.	gene_id "ENSMUSG00000100009.8"; transcript_id "ENSMUSG00000100009.8_tx_14"; exon_id "chr1_98561425_98561527_+"; exonnum "4"; txlen "1237";
chr1	ENSEMBL_gcm37	exon	98561425	98561527	0.691600845531844	+	.	gene_id "ENSMUSG00000100009.8"; transcript_id "ENSMUSG00000100009.8_tx_17"; exon_id "chr1_98561425_98561527_+"; exonnum "4"; txlen "1272";
chr1	ENSEMBL_gcm37	exon	98561425	98561527	0.596741957753541	+	.	gene_id "ENSMUSG00000100009.8"; transcript_id "ENSMUSG00000100009.8_tx_19"; exon_id "chr1_98561425_98561527_+"; exonnum "3"; txlen "799";
chr1	ENSEMBL_gcm37	exon	98561425	98561527	0.596741957753541	+	.	gene_id "ENSMUSG00000100009.8"; transcript_id "ENSMUSG00000100009.8_tx_20"; exon_id "chr1_98561425_98561527_+"; exonnum "2"; txlen "742";
chr1	ENSEMBL_gcm37	exon	98561425	98561527	0.539234484322795	+	.	gene_id "ENSMUSG00000100009.8"; transcript_id "ENSMUSG00000100009.8_tx_21"; exon_id "chr1_98561425_98561527_+"; exonnum "4"; txlen "945";
chr1	ENSEMBL_gcm37	exon	98561425	98561527	0.423184133663095	+	.	gene_id "ENSMUSG00000100009.8"; transcript_id "ENSMUSG00000100009.8_tx_24"; exon_id "chr1_98561425_98561527_+"; exonnum "3"; txlen "543";
chr1	ENSEMBL_gcm37	exon	98561425	98561527	0.389211750263205	+	.	gene_id "ENSMUSG00000100009.8"; transcript_id "ENSMUSG00000100009.8_tx_27"; exon_id "chr1_98561425_98561527_+"; exonnum "3"; txlen "578";
chr1	ENSEMBL_gcm37	exon	98561425	98561527	0.389211750263205	+	.	gene_id "ENSMUSG00000100009.8"; transcript_id "ENSMUSG00000100009.8_tx_28"; exon_id "chr1_98561425_98561527_+"; exonnum "2"; txlen "521";
chr1	ENSEMBL_gcm37	exon	98561425	98561527	0.0927080532108251	+	.	gene_id "ENSMUSG00000100009.8"; transcript_id "ENSMUSG00000100009.8_tx_29"; exon_id "chr1_98561425_98561527_+"; exonnum "4"; txlen "1124";
chr1	ENSEMBL_gcm37	exon	98561425	98561527	0.0908691311980712	+	.	gene_id "ENSMUSG00000100009.8"; transcript_id "ENSMUSG00000100009.8_tx_30"; exon_id "chr1_98561425_98561527_+"; exonnum "4"; txlen "1089";
chr1	ENSEMBL_gcm37	exon	98561425	98561527	1.93607717566867	+	.	gene_id "ENSMUSG00000100009.8"; transcript_id "ENSMUSG00000100009.8_tx_9"; exon_id "chr1_98561425_98561527_+"; exonnum "2"; txlen "1034";
chr1	HAVANA	exon	98561425	98561724	0	+	.	gene_id "ENSMUSG00000100009.8"; transcript_id "ENSMUST00000302335.1"; gene_type "lncRNA"; gene_name "Gm7967"; transcript_type "lncRNA"; transcript_name "Gm7967-210"; exon_number 3; exon_id "ENSMUSE00001597590.1"; level 2; mgi_id "MGI:3644984"; tag "TAGENE"; havana_gene "OTTMUSG00000048834.1";
chr1	HAVANA	exon	98561425	98562298	0	+	.	gene_id "ENSMUSG00000100009.8"; transcript_id "ENSMUST00000302334.1"; gene_type "lncRNA"; gene_name "Gm7967"; transcript_type "lncRNA"; transcript_name "Gm7967-209"; exon_number 2; exon_id "ENSMUSE00001597589.1"; level 2; mgi_id "MGI:3644984"; tag "basic"; tag "TAGENE"; havana_gene "OTTMUSG00000048834.1";
chr1	sragcm37_mid	exon	98563880	98564007	0.903966524376972	+	.	gene_id "ENSMUSG00000100009.8"; transcript_id "ENSMUSG00000100009.8_tx_12"; exon_id "chr1_98563880_98564007_+"; exonnum "3"; txlen "1069";
chr1	sragcm37_mid	exon	98563880	98564007	0.900731668055836	+	.	gene_id "ENSMUSG00000100009.8"; transcript_id "ENSMUSG00000100009.8_tx_13"; exon_id "chr1_98563880_98564007_+"; exonnum "4"; txlen "1126";
chr1	sragcm37_mid	exon	98563880	98564007	0.691600845531844	+	.	gene_id "ENSMUSG00000100009.8"; transcript_id "ENSMUSG00000100009.8_tx_17"; exon_id "chr1_98563880_98564007_+"; exonnum "5"; txlen "1272";
chr1	sragcm37_mid	exon	98563880	98564007	0.596741957753541	+	.	gene_id "ENSMUSG00000100009.8"; transcript_id "ENSMUSG00000100009.8_tx_19"; exon_id "chr1_98563880_98564007_+"; exonnum "4"; txlen "799";
chr1	sragcm37_mid	exon	98563880	98564007	0.596741957753541	+	.	gene_id "ENSMUSG00000100009.8"; transcript_id "ENSMUSG00000100009.8_tx_20"; exon_id "chr1_98563880_98564007_+"; exonnum "3"; txlen "742";
chr1	sragcm37_mid	exon	98563880	98564007	0.539234484322795	+	.	gene_id "ENSMUSG00000100009.8"; transcript_id "ENSMUSG00000100009.8_tx_21"; exon_id "chr1_98563880_98564007_+"; exonnum "5"; txlen "945";
chr1	sragcm37_mid	exon	98563880	98564007	0.389211750263205	+	.	gene_id "ENSMUSG00000100009.8"; transcript_id "ENSMUSG00000100009.8_tx_27"; exon_id "chr1_98563880_98564007_+"; exonnum "4"; txlen "578";
chr1	sragcm37_mid	exon	98563880	98564007	0.389211750263205	+	.	gene_id "ENSMUSG00000100009.8"; transcript_id "ENSMUSG00000100009.8_tx_28"; exon_id "chr1_98563880_98564007_+"; exonnum "3"; txlen "521";
chr1	sragcm37_mid	exon	98563880	98564007	0.0927080532108251	+	.	gene_id "ENSMUSG00000100009.8"; transcript_id "ENSMUSG00000100009.8_tx_29"; exon_id "chr1_98563880_98564007_+"; exonnum "5"; txlen "1124";
chr1	HAVANA	exon	98563915	98564007	0	+	.	gene_id "ENSMUSG00000100009.8"; transcript_id "ENSMUST00000302333.1"; gene_type "lncRNA"; gene_name "Gm7967"; transcript_type "lncRNA"; transcript_name "Gm7967-208"; exon_number 3; exon_id "ENSMUSE00001597580.1"; level 2; mgi_id "MGI:3644984"; tag "basic"; tag "TAGENE"; havana_gene "OTTMUSG00000048834.1";
chr1	ENSEMBL_gcm37	exon	98563915	98564007	1.35887793183917	+	.	gene_id "ENSMUSG00000100009.8"; transcript_id "ENSMUSG00000100009.8_tx_10"; exon_id "chr1_98563915_98564007_+"; exonnum "4"; txlen "1091";
chr1	ENSEMBL_gcm37	exon	98563915	98564007	0.833525934655462	+	.	gene_id "ENSMUSG00000100009.8"; transcript_id "ENSMUSG00000100009.8_tx_14"; exon_id "chr1_98563915_98564007_+"; exonnum "5"; txlen "1237";
chr1	ENSEMBL_gcm37	exon	98563915	98564007	0.423184133663095	+	.	gene_id "ENSMUSG00000100009.8"; transcript_id "ENSMUSG00000100009.8_tx_24"; exon_id "chr1_98563915_98564007_+"; exonnum "4"; txlen "543";
chr1	ENSEMBL_gcm37	exon	98563915	98564007	0.0908691311980712	+	.	gene_id "ENSMUSG00000100009.8"; transcript_id "ENSMUSG00000100009.8_tx_30"; exon_id "chr1_98563915_98564007_+"; exonnum "5"; txlen "1089";
chr1	ENSEMBL_gcm37	exon	98563915	98564007	1.93607717566867	+	.	gene_id "ENSMUSG00000100009.8"; transcript_id "ENSMUSG00000100009.8_tx_9"; exon_id "chr1_98563915_98564007_+"; exonnum "3"; txlen "1034";
chr1	sragcm37_ss	exon	98570147	98570830	1.35887793183917	+	.	gene_id "ENSMUSG00000100009.8"; transcript_id "ENSMUSG00000100009.8_tx_10"; exon_id "chr1_98570147_98570830_+"; exonnum "5"; txlen "1091";
chr1	sragcm37_ss	exon	98570147	98570830	0.903966524376972	+	.	gene_id "ENSMUSG00000100009.8"; transcript_id "ENSMUSG00000100009.8_tx_12"; exon_id "chr1_98570147_98570830_+"; exonnum "4"; txlen "1069";
chr1	sragcm37_ss	exon	98570147	98570830	0.900731668055836	+	.	gene_id "ENSMUSG00000100009.8"; transcript_id "ENSMUSG00000100009.8_tx_13"; exon_id "chr1_98570147_98570830_+"; exonnum "5"; txlen "1126";
chr1	sragcm37_ss	exon	98570147	98570830	0.833525934655462	+	.	gene_id "ENSMUSG00000100009.8"; transcript_id "ENSMUSG00000100009.8_tx_14"; exon_id "chr1_98570147_98570830_+"; exonnum "6"; txlen "1237";
chr1	sragcm37_ss	exon	98570147	98570830	0.691600845531844	+	.	gene_id "ENSMUSG00000100009.8"; transcript_id "ENSMUSG00000100009.8_tx_17"; exon_id "chr1_98570147_98570830_+"; exonnum "6"; txlen "1272";
chr1	sragcm37_ss	exon	98570147	98570830	1.93607717566867	+	.	gene_id "ENSMUSG00000100009.8"; transcript_id "ENSMUSG00000100009.8_tx_9"; exon_id "chr1_98570147_98570830_+"; exonnum "4"; txlen "1034";
chr1	sragcm37_ss	exon	98570272	98570407	0.423184133663095	+	.	gene_id "ENSMUSG00000100009.8"; transcript_id "ENSMUSG00000100009.8_tx_24"; exon_id "chr1_98570272_98570407_+"; exonnum "5"; txlen "543";
chr1	sragcm37_ss	exon	98570272	98570407	0.389211750263205	+	.	gene_id "ENSMUSG00000100009.8"; transcript_id "ENSMUSG00000100009.8_tx_27"; exon_id "chr1_98570272_98570407_+"; exonnum "5"; txlen "578";
chr1	sragcm37_ss	exon	98570272	98570407	0.389211750263205	+	.	gene_id "ENSMUSG00000100009.8"; transcript_id "ENSMUSG00000100009.8_tx_28"; exon_id "chr1_98570272_98570407_+"; exonnum "4"; txlen "521";
chr1	sragcm37_mid	exon	98597887	98598052	0.0927080532108251	+	.	gene_id "ENSMUSG00000100009.8"; transcript_id "ENSMUSG00000100009.8_tx_29"; exon_id "chr1_98597887_98598052_+"; exonnum "6"; txlen "1124";
chr1	sragcm37_mid	exon	98597887	98598052	0.0908691311980712	+	.	gene_id "ENSMUSG00000100009.8"; transcript_id "ENSMUSG00000100009.8_tx_30"; exon_id "chr1_98597887_98598052_+"; exonnum "6"; txlen "1089";
chr1	sragcm37_es	exon	98599065	98600031	0.29326629756628	+	.	gene_id "sragcm37_gene_23285"; transcript_id "sragcm37_gene_23285_tx_1"; exon_id "chr1_98599065_98600031_+"; exonnum "1"; txlen "1399";
chr1	sragcm37_ss	exon	98608806	98609237	0.29326629756628	+	.	gene_id "sragcm37_gene_23285"; transcript_id "sragcm37_gene_23285_tx_1"; exon_id "chr1_98608806_98609237_+"; exonnum "2"; txlen "1399";
chr1	sragcm37_mid	exon	98620613	98620982	0.0927080532108251	+	.	gene_id "ENSMUSG00000100009.8"; transcript_id "ENSMUSG00000100009.8_tx_29"; exon_id "chr1_98620613_98620982_+"; exonnum "7"; txlen "1124";
chr1	sragcm37_mid	exon	98620613	98620982	0.0908691311980712	+	.	gene_id "ENSMUSG00000100009.8"; transcript_id "ENSMUSG00000100009.8_tx_30"; exon_id "chr1_98620613_98620982_+"; exonnum "7"; txlen "1089";
chr1	HAVANA	exon	98622795	98623151	0	+	.	gene_id "ENSMUSG00000100009.8"; transcript_id "ENSMUST00000302330.1"; gene_type "lncRNA"; gene_name "Gm7967"; transcript_type "lncRNA"; transcript_name "Gm7967-205"; exon_number 3; exon_id "ENSMUSE00001597581.1"; level 2; mgi_id "MGI:3644984"; tag "TAGENE"; havana_gene "OTTMUSG00000048834.1";
chr1	HAVANA	exon	98622795	98623151	0	+	.	gene_id "ENSMUSG00000100009.8"; transcript_id "ENSMUST00000302331.1"; gene_type "lncRNA"; gene_name "Gm7967"; transcript_type "lncRNA"; transcript_name "Gm7967-206"; exon_number 3; exon_id "ENSMUSE00001597581.1"; level 2; mgi_id "MGI:3644984"; tag "TAGENE"; havana_gene "OTTMUSG00000048834.1";
chr1	HAVANA	exon	98622795	98623151	0	+	.	gene_id "ENSMUSG00000100009.8"; transcript_id "ENSMUST00000302332.1"; gene_type "lncRNA"; gene_name "Gm7967"; transcript_type "lncRNA"; transcript_name "Gm7967-207"; exon_number 4; exon_id "ENSMUSE00001597581.1"; level 2; mgi_id "MGI:3644984"; tag "TAGENE"; havana_gene "OTTMUSG00000048834.1";
chr1	HAVANA	exon	98622795	98623151	0	+	.	gene_id "ENSMUSG00000100009.8"; transcript_id "ENSMUST00000302333.1"; gene_type "lncRNA"; gene_name "Gm7967"; transcript_type "lncRNA"; transcript_name "Gm7967-208"; exon_number 4; exon_id "ENSMUSE00001597581.1"; level 2; mgi_id "MGI:3644984"; tag "basic"; tag "TAGENE"; havana_gene "OTTMUSG00000048834.1";
chr1	ENSEMBL_gcm37	exon	98622795	98623151	0.596741957753541	+	.	gene_id "ENSMUSG00000100009.8"; transcript_id "ENSMUSG00000100009.8_tx_19"; exon_id "chr1_98622795_98623151_+"; exonnum "5"; txlen "799";
chr1	ENSEMBL_gcm37	exon	98622795	98623151	0.596741957753541	+	.	gene_id "ENSMUSG00000100009.8"; transcript_id "ENSMUSG00000100009.8_tx_20"; exon_id "chr1_98622795_98623151_+"; exonnum "4"; txlen "742";
chr1	ENSEMBL_gcm37	exon	98622795	98623151	0.539234484322795	+	.	gene_id "ENSMUSG00000100009.8"; transcript_id "ENSMUSG00000100009.8_tx_21"; exon_id "chr1_98622795_98623151_+"; exonnum "6"; txlen "945";
chr1	HAVANA	exon	98674228	98674305	0	+	.	gene_id "ENSMUSG00000100009.8"; transcript_id "ENSMUST00000302336.1"; gene_type "lncRNA"; gene_name "Gm7967"; transcript_type "lncRNA"; transcript_name "Gm7967-211"; exon_number 1; exon_id "ENSMUSE00001597569.1"; level 2; mgi_id "MGI:3644984"; tag "basic"; tag "TAGENE"; havana_gene "OTTMUSG00000048834.1";
chr1	HAVANA	transcript	98674228	98693601	0	+	.	gene_id "ENSMUSG00000100009.8"; transcript_id "ENSMUST00000302336.1"; gene_type "lncRNA"; gene_name "Gm7967"; transcript_type "lncRNA"; transcript_name "Gm7967-211"; level 2; mgi_id "MGI:3644984"; tag "basic"; tag "TAGENE"; havana_gene "OTTMUSG00000048834.1";
chr1	HAVANA	exon	98692546	98693601	0	+	.	gene_id "ENSMUSG00000100009.8"; transcript_id "ENSMUST00000302336.1"; gene_type "lncRNA"; gene_name "Gm7967"; transcript_type "lncRNA"; transcript_name "Gm7967-211"; exon_number 2; exon_id "ENSMUSE00001597577.1"; level 2; mgi_id "MGI:3644984"; tag "basic"; tag "TAGENE"; havana_gene "OTTMUSG00000048834.1";
chr1	HAVANA	exon	98692546	98693618	0	+	.	gene_id "ENSMUSG00000100009.8"; transcript_id "ENSMUST00000302329.1"; gene_type "lncRNA"; gene_name "Gm7967"; transcript_type "lncRNA"; transcript_name "Gm7967-204"; exon_number 3; exon_id "ENSMUSE00001597575.1"; level 2; mgi_id "MGI:3644984"; tag "basic"; tag "Ensembl_canonical"; tag "GENCODE_Primary"; tag "TAGENE"; havana_gene "OTTMUSG00000048834.1";
chr1	HAVANA	gene	98692566	98693279	0	+	.	gene_id "ENSMUSG00000099686.2"; gene_type "transcribed_processed_pseudogene"; gene_name "Gm29460"; level 2; mgi_id "MGI:5580166"; tag "overlapping_locus"; havana_gene "OTTMUSG00000048835.1";
chr1	HAVANA	transcript	98692566	98693279	0	+	.	gene_id "ENSMUSG00000099686.2"; transcript_id "ENSMUST00000188607.2"; gene_type "transcribed_processed_pseudogene"; gene_name "Gm29460"; transcript_type "transcribed_processed_pseudogene"; transcript_name "Gm29460-201"; level 2; transcript_support_level "NA"; mgi_id "MGI:5580166"; ont "PGO:0000004"; ont "PGO:0000019"; tag "basic"; tag "Ensembl_canonical"; tag "GENCODE_Primary"; havana_gene "OTTMUSG00000048835.1"; havana_transcript "OTTMUST00000124928.1";
chr1	HAVANA	exon	98692566	98693279	0	+	.	gene_id "ENSMUSG00000099686.2"; transcript_id "ENSMUST00000188607.2"; gene_type "transcribed_processed_pseudogene"; gene_name "Gm29460"; transcript_type "transcribed_processed_pseudogene"; transcript_name "Gm29460-201"; exon_number 1; exon_id "ENSMUSE00001325116.2"; level 2; transcript_support_level "NA"; mgi_id "MGI:5580166"; ont "PGO:0000004"; ont "PGO:0000019"; tag "basic"; tag "Ensembl_canonical"; tag "GENCODE_Primary"; havana_gene "OTTMUSG00000048835.1"; havana_transcript "OTTMUST00000124928.1";
chr1	sragcm37_es	exon	98762692	98762972	0.0177818212579976	+	.	gene_id "sragcm37_gene_16442"; transcript_id "sragcm37_gene_16442_tx_1"; exon_id "chr1_98762692_98762972_+"; exonnum "1"; txlen "1364";
chr1	sragcm37_es	exon	98762692	98762972	0.0177818212579976	+	.	gene_id "sragcm37_gene_16442"; transcript_id "sragcm37_gene_16442_tx_2"; exon_id "chr1_98762692_98762972_+"; exonnum "1"; txlen "1005";
chr1	sragcm37_mid	exon	98764471	98764639	0.0177818212579976	+	.	gene_id "sragcm37_gene_16442"; transcript_id "sragcm37_gene_16442_tx_1"; exon_id "chr1_98764471_98764639_+"; exonnum "2"; txlen "1364";
chr1	sragcm37_mid	exon	98764471	98764639	0.0177818212579976	+	.	gene_id "sragcm37_gene_16442"; transcript_id "sragcm37_gene_16442_tx_2"; exon_id "chr1_98764471_98764639_+"; exonnum "2"; txlen "1005";
chr1	sragcm37_ss	exon	98764903	98765816	0.0177818212579976	+	.	gene_id "sragcm37_gene_16442"; transcript_id "sragcm37_gene_16442_tx_1"; exon_id "chr1_98764903_98765816_+"; exonnum "3"; txlen "1364";
chr1	sragcm37_ss	exon	98790700	98791254	0.0177818212579976	+	.	gene_id "sragcm37_gene_16442"; transcript_id "sragcm37_gene_16442_tx_2"; exon_id "chr1_98790700_98791254_+"; exonnum "3"; txlen "1005";
chr1	ENSEMBL	gene	98945089	98945188	0	+	.	gene_id "ENSMUSG00000087804.4"; gene_type "snRNA"; gene_name "Gm23434"; level 3; mgi_id "MGI:5453211";
chr1	ENSEMBL	transcript	98945089	98945188	0	+	.	gene_id "ENSMUSG00000087804.4"; transcript_id "ENSMUST00000157179.4"; gene_type "snRNA"; gene_name "Gm23434"; transcript_type "snRNA"; transcript_name "Gm23434-201"; level 3; transcript_support_level "NA"; mgi_id "MGI:5453211"; tag "basic"; tag "Ensembl_canonical"; tag "GENCODE_Primary";
chr1	ENSEMBL	exon	98945089	98945188	0	+	.	gene_id "ENSMUSG00000087804.4"; transcript_id "ENSMUST00000157179.4"; gene_type "snRNA"; gene_name "Gm23434"; transcript_type "snRNA"; transcript_name "Gm23434-201"; exon_number 1; exon_id "ENSMUSE00000846314.4"; level 3; transcript_support_level "NA"; mgi_id "MGI:5453211"; tag "basic"; tag "Ensembl_canonical"; tag "GENCODE_Primary";
chr1	sragcm37_es	exon	99010228	99010575	0.382604636827112	+	.	gene_id "sragcm37_gene_244"; transcript_id "sragcm37_gene_244_tx_1"; exon_id "chr1_99010228_99010575_+"; exonnum "1"; txlen "653";
chr1	sragcm37_es	exon	99010228	99010575	0.102529224700369	+	.	gene_id "sragcm37_gene_244"; transcript_id "sragcm37_gene_244_tx_2"; exon_id "chr1_99010228_99010575_+"; exonnum "1"; txlen "1089";
chr1	sragcm37_es	exon	99010228	99010575	0.0340502960259528	+	.	gene_id "sragcm37_gene_244"; transcript_id "sragcm37_gene_244_tx_3"; exon_id "chr1_99010228_99010575_+"; exonnum "1"; txlen "871";
chr1	sragcm37_mid	exon	99011552	99011764	0.382604636827112	+	.	gene_id "sragcm37_gene_244"; transcript_id "sragcm37_gene_244_tx_1"; exon_id "chr1_99011552_99011764_+"; exonnum "2"; txlen "653";
chr1	sragcm37_mid	exon	99011552	99011764	0.102529224700369	+	.	gene_id "sragcm37_gene_244"; transcript_id "sragcm37_gene_244_tx_2"; exon_id "chr1_99011552_99011764_+"; exonnum "2"; txlen "1089";
chr1	sragcm37_mid	exon	99011552	99011764	0.0340502960259528	+	.	gene_id "sragcm37_gene_244"; transcript_id "sragcm37_gene_244_tx_3"; exon_id "chr1_99011552_99011764_+"; exonnum "2"; txlen "871";
chr1	sragcm37_ss	exon	99012464	99012991	0.102529224700369	+	.	gene_id "sragcm37_gene_244"; transcript_id "sragcm37_gene_244_tx_2"; exon_id "chr1_99012464_99012991_+"; exonnum "3"; txlen "1089";
chr1	sragcm37_ss	exon	99013051	99013142	0.382604636827112	+	.	gene_id "sragcm37_gene_244"; transcript_id "sragcm37_gene_244_tx_1"; exon_id "chr1_99013051_99013142_+"; exonnum "3"; txlen "653";
chr1	sragcm37_mid	exon	99013158	99013239	0.0340502960259528	+	.	gene_id "sragcm37_gene_244"; transcript_id "sragcm37_gene_244_tx_3"; exon_id "chr1_99013158_99013239_+"; exonnum "3"; txlen "871";
chr1	sragcm37_mid	exon	99014422	99014573	0.0340502960259528	+	.	gene_id "sragcm37_gene_244"; transcript_id "sragcm37_gene_244_tx_3"; exon_id "chr1_99014422_99014573_+"; exonnum "4"; txlen "871";
chr1	sragcm37_ss	exon	99014723	99014798	0.0340502960259528	+	.	gene_id "sragcm37_gene_244"; transcript_id "sragcm37_gene_244_tx_3"; exon_id "chr1_99014723_99014798_+"; exonnum "5"; txlen "871";
chr1	sragcm37_es	exon	99065505	99065610	0.00597024878683083	+	.	gene_id "sragcm37_gene_244"; transcript_id "sragcm37_gene_244_tx_4"; exon_id "chr1_99065505_99065610_+"; exonnum "1"; txlen "989";
chr1	sragcm37_es	exon	99065505	99065610	0.0059186843056097	+	.	gene_id "sragcm37_gene_244"; transcript_id "sragcm37_gene_244_tx_5"; exon_id "chr1_99065505_99065610_+"; exonnum "1"; txlen "940";
chr1	sragcm37_es	exon	99065505	99065610	0.00503655893218741	+	.	gene_id "sragcm37_gene_244"; transcript_id "sragcm37_gene_244_tx_6"; exon_id "chr1_99065505_99065610_+"; exonnum "1"; txlen "1101";
chr1	sragcm37_es	exon	99065505	99065610	0.00077346721831699	+	.	gene_id "sragcm37_gene_244"; transcript_id "sragcm37_gene_244_tx_7"; exon_id "chr1_99065505_99065610_+"; exonnum "1"; txlen "1199";
chr1	sragcm37_mid	exon	99079277	99079428	0.00077346721831699	+	.	gene_id "sragcm37_gene_244"; transcript_id "sragcm37_gene_244_tx_7"; exon_id "chr1_99079277_99079428_+"; exonnum "2"; txlen "1199";
chr1	sragcm37_mid	exon	99081921	99081993	0.00597024878683083	+	.	gene_id "sragcm37_gene_244"; transcript_id "sragcm37_gene_244_tx_4"; exon_id "chr1_99081921_99081993_+"; exonnum "2"; txlen "989";
chr1	sragcm37_mid	exon	99081921	99081993	0.0059186843056097	+	.	gene_id "sragcm37_gene_244"; transcript_id "sragcm37_gene_244_tx_5"; exon_id "chr1_99081921_99081993_+"; exonnum "2"; txlen "940";
chr1	sragcm37_mid	exon	99081921	99081993	0.00503655893218741	+	.	gene_id "sragcm37_gene_244"; transcript_id "sragcm37_gene_244_tx_6"; exon_id "chr1_99081921_99081993_+"; exonnum "2"; txlen "1101";
chr1	sragcm37_mid	exon	99081921	99081993	0.00077346721831699	+	.	gene_id "sragcm37_gene_244"; transcript_id "sragcm37_gene_244_tx_7"; exon_id "chr1_99081921_99081993_+"; exonnum "3"; txlen "1199";
chr1	sragcm37_mid	exon	99084608	99084665	0.00077346721831699	+	.	gene_id "sragcm37_gene_244"; transcript_id "sragcm37_gene_244_tx_7"; exon_id "chr1_99084608_99084665_+"; exonnum "4"; txlen "1199";
chr1	sragcm37_mid	exon	99098997	99099089	0.00597024878683083	+	.	gene_id "sragcm37_gene_244"; transcript_id "sragcm37_gene_244_tx_4"; exon_id "chr1_99098997_99099089_+"; exonnum "3"; txlen "989";
chr1	sragcm37_mid	exon	99098997	99099089	0.0059186843056097	+	.	gene_id "sragcm37_gene_244"; transcript_id "sragcm37_gene_244_tx_5"; exon_id "chr1_99098997_99099089_+"; exonnum "3"; txlen "940";
chr1	sragcm37_mid	exon	99098997	99099089	0.00503655893218741	+	.	gene_id "sragcm37_gene_244"; transcript_id "sragcm37_gene_244_tx_6"; exon_id "chr1_99098997_99099089_+"; exonnum "3"; txlen "1101";
chr1	sragcm37_mid	exon	99098997	99099089	0.00077346721831699	+	.	gene_id "sragcm37_gene_244"; transcript_id "sragcm37_gene_244_tx_7"; exon_id "chr1_99098997_99099089_+"; exonnum "5"; txlen "1199";
chr1	sragcm37_mid	exon	99100861	99100958	0.00597024878683083	+	.	gene_id "sragcm37_gene_244"; transcript_id "sragcm37_gene_244_tx_4"; exon_id "chr1_99100861_99100958_+"; exonnum "4"; txlen "989";
chr1	sragcm37_mid	exon	99100861	99100958	0.0059186843056097	+	.	gene_id "sragcm37_gene_244"; transcript_id "sragcm37_gene_244_tx_5"; exon_id "chr1_99100861_99100958_+"; exonnum "4"; txlen "940";
chr1	sragcm37_mid	exon	99100861	99100958	0.00503655893218741	+	.	gene_id "sragcm37_gene_244"; transcript_id "sragcm37_gene_244_tx_6"; exon_id "chr1_99100861_99100958_+"; exonnum "4"; txlen "1101";
chr1	sragcm37_mid	exon	99100861	99100958	0.00077346721831699	+	.	gene_id "sragcm37_gene_244"; transcript_id "sragcm37_gene_244_tx_7"; exon_id "chr1_99100861_99100958_+"; exonnum "6"; txlen "1199";
chr1	sragcm37_mid	exon	99108092	99108262	0.00597024878683083	+	.	gene_id "sragcm37_gene_244"; transcript_id "sragcm37_gene_244_tx_4"; exon_id "chr1_99108092_99108262_+"; exonnum "5"; txlen "989";
chr1	sragcm37_mid	exon	99108092	99108262	0.0059186843056097	+	.	gene_id "sragcm37_gene_244"; transcript_id "sragcm37_gene_244_tx_5"; exon_id "chr1_99108092_99108262_+"; exonnum "5"; txlen "940";
chr1	sragcm37_mid	exon	99108092	99108262	0.00503655893218741	+	.	gene_id "sragcm37_gene_244"; transcript_id "sragcm37_gene_244_tx_6"; exon_id "chr1_99108092_99108262_+"; exonnum "5"; txlen "1101";
chr1	sragcm37_mid	exon	99108092	99108262	0.00077346721831699	+	.	gene_id "sragcm37_gene_244"; transcript_id "sragcm37_gene_244_tx_7"; exon_id "chr1_99108092_99108262_+"; exonnum "7"; txlen "1199";
chr1	sragcm37_ss	exon	99110885	99111283	0.0059186843056097	+	.	gene_id "sragcm37_gene_244"; transcript_id "sragcm37_gene_244_tx_5"; exon_id "chr1_99110885_99111283_+"; exonnum "6"; txlen "940";
chr1	sragcm37_ss	exon	99129550	99130109	0.00503655893218741	+	.	gene_id "sragcm37_gene_244"; transcript_id "sragcm37_gene_244_tx_6"; exon_id "chr1_99129550_99130109_+"; exonnum "6"; txlen "1101";
chr1	sragcm37_mid	exon	99147875	99148232	0.00597024878683083	+	.	gene_id "sragcm37_gene_244"; transcript_id "sragcm37_gene_244_tx_4"; exon_id "chr1_99147875_99148232_+"; exonnum "6"; txlen "989";
chr1	sragcm37_mid	exon	99147875	99148232	0.00077346721831699	+	.	gene_id "sragcm37_gene_244"; transcript_id "sragcm37_gene_244_tx_7"; exon_id "chr1_99147875_99148232_+"; exonnum "8"; txlen "1199";
chr1	sragcm37_mid	exon	99149187	99149276	0.00597024878683083	+	.	gene_id "sragcm37_gene_244"; transcript_id "sragcm37_gene_244_tx_4"; exon_id "chr1_99149187_99149276_+"; exonnum "7"; txlen "989";
chr1	sragcm37_mid	exon	99149187	99149276	0.00077346721831699	+	.	gene_id "sragcm37_gene_244"; transcript_id "sragcm37_gene_244_tx_7"; exon_id "chr1_99149187_99149276_+"; exonnum "9"; txlen "1199";
chr1	HAVANA	start_codon	99700490	99700492	0	+	0	gene_id "ENSMUSG00000067028.12"; transcript_id "ENSMUST00000086738.10"; gene_type "protein_coding"; gene_name "Cntnap5b"; transcript_type "protein_coding"; transcript_name "Cntnap5b-201"; exon_number 1; exon_id "ENSMUSE00001052807.2"; level 2; protein_id "ENSMUSP00000083944.4"; transcript_support_level "2"; mgi_id "MGI:3664583"; tag "basic"; tag "Ensembl_canonical"; tag "GENCODE_Primary"; tag "appris_principal_1"; tag "CCDS"; ccdsid "CCDS35682.1"; havana_gene "OTTMUSG00000048875.1"; havana_transcript "OTTMUST00000124972.1";
chr1	HAVANA	exon	99700490	99700571	0	+	.	gene_id "ENSMUSG00000067028.12"; transcript_id "ENSMUST00000086738.10"; gene_type "protein_coding"; gene_name "Cntnap5b"; transcript_type "protein_coding"; transcript_name "Cntnap5b-201"; exon_number 1; exon_id "ENSMUSE00001052807.2"; level 2; protein_id "ENSMUSP00000083944.4"; transcript_support_level "2"; mgi_id "MGI:3664583"; tag "basic"; tag "Ensembl_canonical"; tag "GENCODE_Primary"; tag "appris_principal_1"; tag "CCDS"; ccdsid "CCDS35682.1"; havana_gene "OTTMUSG00000048875.1"; havana_transcript "OTTMUST00000124972.1";
chr1	HAVANA	CDS	99700490	99700571	0	+	0	gene_id "ENSMUSG00000067028.12"; transcript_id "ENSMUST00000086738.10"; gene_type "protein_coding"; gene_name "Cntnap5b"; transcript_type "protein_coding"; transcript_name "Cntnap5b-201"; exon_number 1; exon_id "ENSMUSE00001052807.2"; level 2; protein_id "ENSMUSP00000083944.4"; transcript_support_level "2"; mgi_id "MGI:3664583"; tag "basic"; tag "Ensembl_canonical"; tag "GENCODE_Primary"; tag "appris_principal_1"; tag "CCDS"; ccdsid "CCDS35682.1"; havana_gene "OTTMUSG00000048875.1"; havana_transcript "OTTMUST00000124972.1";
chr1	ENSEMBL_gcm37	exon	99700490	99700571	24.0970634537677	+	.	gene_id "ENSMUSG00000067028.12"; transcript_id "ENSMUSG00000067028.12_tx_1"; exon_id "chr1_99700490_99700571_+"; exonnum "1"; txlen "4030";
chr1	ENSEMBL_gcm37	exon	99700490	99700571	1.28296941501418	+	.	gene_id "ENSMUSG00000067028.12"; transcript_id "ENSMUSG00000067028.12_tx_3"; exon_id "chr1_99700490_99700571_+"; exonnum "1"; txlen "3858";
chr1	ENSEMBL_gcm37	exon	99700490	99700571	0.21980848777287	+	.	gene_id "ENSMUSG00000067028.12"; transcript_id "ENSMUSG00000067028.12_tx_4"; exon_id "chr1_99700490_99700571_+"; exonnum "1"; txlen "4131";
chr1	HAVANA	transcript	99700490	100412574	0	+	.	gene_id "ENSMUSG00000067028.12"; transcript_id "ENSMUST00000086738.10"; gene_type "protein_coding"; gene_name "Cntnap5b"; transcript_type "protein_coding"; transcript_name "Cntnap5b-201"; level 2; protein_id "ENSMUSP00000083944.4"; transcript_support_level "2"; mgi_id "MGI:3664583"; tag "basic"; tag "Ensembl_canonical"; tag "GENCODE_Primary"; tag "appris_principal_1"; tag "CCDS"; ccdsid "CCDS35682.1"; havana_gene "OTTMUSG00000048875.1"; havana_transcript "OTTMUST00000124972.1";
chr1	HAVANA	gene	99700490	100413667	0	+	.	gene_id "ENSMUSG00000067028.12"; gene_type "protein_coding"; gene_name "Cntnap5b"; level 1; mgi_id "MGI:3664583"; tag "overlapping_locus"; havana_gene "OTTMUSG00000048875.1";
chr1	HAVANA	gene	99775709	99778417	0	+	.	gene_id "ENSMUSG00000104104.2"; gene_type "TEC"; gene_name "Gm37877"; level 2; mgi_id "MGI:5611105"; tag "overlapping_locus"; havana_gene "OTTMUSG00000048877.1";
chr1	HAVANA	transcript	99775709	99778417	0	+	.	gene_id "ENSMUSG00000104104.2"; transcript_id "ENSMUST00000191630.2"; gene_type "TEC"; gene_name "Gm37877"; transcript_type "TEC"; transcript_name "Gm37877-201"; level 2; transcript_support_level "NA"; mgi_id "MGI:5611105"; tag "basic"; tag "Ensembl_canonical"; tag "GENCODE_Primary"; havana_gene "OTTMUSG00000048877.1"; havana_transcript "OTTMUST00000124976.1";
chr1	HAVANA	exon	99775709	99778417	0	+	.	gene_id "ENSMUSG00000104104.2"; transcript_id "ENSMUST00000191630.2"; gene_type "TEC"; gene_name "Gm37877"; transcript_type "TEC"; transcript_name "Gm37877-201"; exon_number 1; exon_id "ENSMUSE00001337822.2"; level 2; transcript_support_level "NA"; mgi_id "MGI:5611105"; tag "basic"; tag "Ensembl_canonical"; tag "GENCODE_Primary"; havana_gene "OTTMUSG00000048877.1"; havana_transcript "OTTMUST00000124976.1";
chr1	HAVANA	exon	99868368	99868472	0	+	.	gene_id "ENSMUSG00000067028.12"; transcript_id "ENSMUST00000086738.10"; gene_type "protein_coding"; gene_name "Cntnap5b"; transcript_type "protein_coding"; transcript_name "Cntnap5b-201"; exon_number 2; exon_id "ENSMUSE00001087203.2"; level 2; protein_id "ENSMUSP00000083944.4"; transcript_support_level "2"; mgi_id "MGI:3664583"; tag "basic"; tag "Ensembl_canonical"; tag "GENCODE_Primary"; tag "appris_principal_1"; tag "CCDS"; ccdsid "CCDS35682.1"; havana_gene "OTTMUSG00000048875.1"; havana_transcript "OTTMUST00000124972.1";
chr1	HAVANA	CDS	99868368	99868472	0	+	2	gene_id "ENSMUSG00000067028.12"; transcript_id "ENSMUST00000086738.10"; gene_type "protein_coding"; gene_name "Cntnap5b"; transcript_type "protein_coding"; transcript_name "Cntnap5b-201"; exon_number 2; exon_id "ENSMUSE00001087203.2"; level 2; protein_id "ENSMUSP00000083944.4"; transcript_support_level "2"; mgi_id "MGI:3664583"; tag "basic"; tag "Ensembl_canonical"; tag "GENCODE_Primary"; tag "appris_principal_1"; tag "CCDS"; ccdsid "CCDS35682.1"; havana_gene "OTTMUSG00000048875.1"; havana_transcript "OTTMUST00000124972.1";
chr1	ENSEMBL_gcm37	exon	99868368	99868472	24.0970634537677	+	.	gene_id "ENSMUSG00000067028.12"; transcript_id "ENSMUSG00000067028.12_tx_1"; exon_id "chr1_99868368_99868472_+"; exonnum "2"; txlen "4030";
chr1	ENSEMBL_gcm37	exon	99868368	99868472	1.28296941501418	+	.	gene_id "ENSMUSG00000067028.12"; transcript_id "ENSMUSG00000067028.12_tx_3"; exon_id "chr1_99868368_99868472_+"; exonnum "2"; txlen "3858";
chr1	ENSEMBL_gcm37	exon	99868368	99868472	0.21980848777287	+	.	gene_id "ENSMUSG00000067028.12"; transcript_id "ENSMUSG00000067028.12_tx_4"; exon_id "chr1_99868368_99868472_+"; exonnum "2"; txlen "4131";
chr1	HAVANA	exon	99894917	99895110	0	+	.	gene_id "ENSMUSG00000067028.12"; transcript_id "ENSMUST00000086738.10"; gene_type "protein_coding"; gene_name "Cntnap5b"; transcript_type "protein_coding"; transcript_name "Cntnap5b-201"; exon_number 3; exon_id "ENSMUSE00001082383.2"; level 2; protein_id "ENSMUSP00000083944.4"; transcript_support_level "2"; mgi_id "MGI:3664583"; tag "basic"; tag "Ensembl_canonical"; tag "GENCODE_Primary"; tag "appris_principal_1"; tag "CCDS"; ccdsid "CCDS35682.1"; havana_gene "OTTMUSG00000048875.1"; havana_transcript "OTTMUST00000124972.1";
chr1	HAVANA	CDS	99894917	99895110	0	+	2	gene_id "ENSMUSG00000067028.12"; transcript_id "ENSMUST00000086738.10"; gene_type "protein_coding"; gene_name "Cntnap5b"; transcript_type "protein_coding"; transcript_name "Cntnap5b-201"; exon_number 3; exon_id "ENSMUSE00001082383.2"; level 2; protein_id "ENSMUSP00000083944.4"; transcript_support_level "2"; mgi_id "MGI:3664583"; tag "basic"; tag "Ensembl_canonical"; tag "GENCODE_Primary"; tag "appris_principal_1"; tag "CCDS"; ccdsid "CCDS35682.1"; havana_gene "OTTMUSG00000048875.1"; havana_transcript "OTTMUST00000124972.1";
chr1	ENSEMBL_gcm37	exon	99894917	99895110	24.0970634537677	+	.	gene_id "ENSMUSG00000067028.12"; transcript_id "ENSMUSG00000067028.12_tx_1"; exon_id "chr1_99894917_99895110_+"; exonnum "3"; txlen "4030";
chr1	ENSEMBL_gcm37	exon	99894917	99895110	1.28296941501418	+	.	gene_id "ENSMUSG00000067028.12"; transcript_id "ENSMUSG00000067028.12_tx_3"; exon_id "chr1_99894917_99895110_+"; exonnum "3"; txlen "3858";
chr1	ENSEMBL_gcm37	exon	99894917	99895110	0.21980848777287	+	.	gene_id "ENSMUSG00000067028.12"; transcript_id "ENSMUSG00000067028.12_tx_4"; exon_id "chr1_99894917_99895110_+"; exonnum "3"; txlen "4131";
chr1	HAVANA	gene	99933746	99934309	0	+	.	gene_id "ENSMUSG00000100662.2"; gene_type "processed_pseudogene"; gene_name "Gm19029"; level 2; mgi_id "MGI:5011214"; tag "overlapping_locus"; havana_gene "OTTMUSG00000048863.1";
chr1	HAVANA	transcript	99933746	99934309	0	+	.	gene_id "ENSMUSG00000100662.2"; transcript_id "ENSMUST00000189923.2"; gene_type "processed_pseudogene"; gene_name "Gm19029"; transcript_type "processed_pseudogene"; transcript_name "Gm19029-201"; level 2; transcript_support_level "NA"; mgi_id "MGI:5011214"; ont "PGO:0000004"; tag "basic"; tag "Ensembl_canonical"; tag "GENCODE_Primary"; havana_gene "OTTMUSG00000048863.1"; havana_transcript "OTTMUST00000124960.1";
chr1	HAVANA	exon	99933746	99934309	0	+	.	gene_id "ENSMUSG00000100662.2"; transcript_id "ENSMUST00000189923.2"; gene_type "processed_pseudogene"; gene_name "Gm19029"; transcript_type "processed_pseudogene"; transcript_name "Gm19029-201"; exon_number 1; exon_id "ENSMUSE00001323892.2"; level 2; transcript_support_level "NA"; mgi_id "MGI:5011214"; ont "PGO:0000004"; tag "basic"; tag "Ensembl_canonical"; tag "GENCODE_Primary"; havana_gene "OTTMUSG00000048863.1"; havana_transcript "OTTMUST00000124960.1";
chr1	HAVANA	exon	99978367	99978514	0	+	.	gene_id "ENSMUSG00000067028.12"; transcript_id "ENSMUST00000086738.10"; gene_type "protein_coding"; gene_name "Cntnap5b"; transcript_type "protein_coding"; transcript_name "Cntnap5b-201"; exon_number 4; exon_id "ENSMUSE00001028434.2"; level 2; protein_id "ENSMUSP00000083944.4"; transcript_support_level "2"; mgi_id "MGI:3664583"; tag "basic"; tag "Ensembl_canonical"; tag "GENCODE_Primary"; tag "appris_principal_1"; tag "CCDS"; ccdsid "CCDS35682.1"; havana_gene "OTTMUSG00000048875.1"; havana_transcript "OTTMUST00000124972.1";
chr1	HAVANA	CDS	99978367	99978514	0	+	0	gene_id "ENSMUSG00000067028.12"; transcript_id "ENSMUST00000086738.10"; gene_type "protein_coding"; gene_name "Cntnap5b"; transcript_type "protein_coding"; transcript_name "Cntnap5b-201"; exon_number 4; exon_id "ENSMUSE00001028434.2"; level 2; protein_id "ENSMUSP00000083944.4"; transcript_support_level "2"; mgi_id "MGI:3664583"; tag "basic"; tag "Ensembl_canonical"; tag "GENCODE_Primary"; tag "appris_principal_1"; tag "CCDS"; ccdsid "CCDS35682.1"; havana_gene "OTTMUSG00000048875.1"; havana_transcript "OTTMUST00000124972.1";
chr1	ENSEMBL_gcm37	exon	99978367	99978514	24.0970634537677	+	.	gene_id "ENSMUSG00000067028.12"; transcript_id "ENSMUSG00000067028.12_tx_1"; exon_id "chr1_99978367_99978514_+"; exonnum "4"; txlen "4030";
chr1	ENSEMBL_gcm37	exon	99978367	99978514	1.28296941501418	+	.	gene_id "ENSMUSG00000067028.12"; transcript_id "ENSMUSG00000067028.12_tx_3"; exon_id "chr1_99978367_99978514_+"; exonnum "4"; txlen "3858";
chr1	ENSEMBL_gcm37	exon	99978367	99978514	0.21980848777287	+	.	gene_id "ENSMUSG00000067028.12"; transcript_id "ENSMUSG00000067028.12_tx_4"; exon_id "chr1_99978367_99978514_+"; exonnum "4"; txlen "4131";
chr1	HAVANA	exon	99999773	99999976	0	+	.	gene_id "ENSMUSG00000067028.12"; transcript_id "ENSMUST00000086738.10"; gene_type "protein_coding"; gene_name "Cntnap5b"; transcript_type "protein_coding"; transcript_name "Cntnap5b-201"; exon_number 5; exon_id "ENSMUSE00000236237.3"; level 2; protein_id "ENSMUSP00000083944.4"; transcript_support_level "2"; mgi_id "MGI:3664583"; tag "basic"; tag "Ensembl_canonical"; tag "GENCODE_Primary"; tag "appris_principal_1"; tag "CCDS"; ccdsid "CCDS35682.1"; havana_gene "OTTMUSG00000048875.1"; havana_transcript "OTTMUST00000124972.1";
chr1	HAVANA	CDS	99999773	99999976	0	+	2	gene_id "ENSMUSG00000067028.12"; transcript_id "ENSMUST00000086738.10"; gene_type "protein_coding"; gene_name "Cntnap5b"; transcript_type "protein_coding"; transcript_name "Cntnap5b-201"; exon_number 5; exon_id "ENSMUSE00000236237.3"; level 2; protein_id "ENSMUSP00000083944.4"; transcript_support_level "2"; mgi_id "MGI:3664583"; tag "basic"; tag "Ensembl_canonical"; tag "GENCODE_Primary"; tag "appris_principal_1"; tag "CCDS"; ccdsid "CCDS35682.1"; havana_gene "OTTMUSG00000048875.1"; havana_transcript "OTTMUST00000124972.1";
chr1	ENSEMBL_gcm37	exon	99999773	99999976	24.0970634537677	+	.	gene_id "ENSMUSG00000067028.12"; transcript_id "ENSMUSG00000067028.12_tx_1"; exon_id "chr1_99999773_99999976_+"; exonnum "5"; txlen "4030";
chr1	ENSEMBL_gcm37	exon	99999773	99999976	1.28296941501418	+	.	gene_id "ENSMUSG00000067028.12"; transcript_id "ENSMUSG00000067028.12_tx_3"; exon_id "chr1_99999773_99999976_+"; exonnum "5"; txlen "3858";
chr1	ENSEMBL_gcm37	exon	99999773	99999976	0.21980848777287	+	.	gene_id "ENSMUSG00000067028.12"; transcript_id "ENSMUSG00000067028.12_tx_4"; exon_id "chr1_99999773_99999976_+"; exonnum "5"; txlen "4131";
chr1	HAVANA	exon	100003755	100003939	0	+	.	gene_id "ENSMUSG00000067028.12"; transcript_id "ENSMUST00000086738.10"; gene_type "protein_coding"; gene_name "Cntnap5b"; transcript_type "protein_coding"; transcript_name "Cntnap5b-201"; exon_number 6; exon_id "ENSMUSE00000965671.2"; level 2; protein_id "ENSMUSP00000083944.4"; transcript_support_level "2"; mgi_id "MGI:3664583"; tag "basic"; tag "Ensembl_canonical"; tag "GENCODE_Primary"; tag "appris_principal_1"; tag "CCDS"; ccdsid "CCDS35682.1"; havana_gene "OTTMUSG00000048875.1"; havana_transcript "OTTMUST00000124972.1";
chr1	HAVANA	CDS	100003755	100003939	0	+	2	gene_id "ENSMUSG00000067028.12"; transcript_id "ENSMUST00000086738.10"; gene_type "protein_coding"; gene_name "Cntnap5b"; transcript_type "protein_coding"; transcript_name "Cntnap5b-201"; exon_number 6; exon_id "ENSMUSE00000965671.2"; level 2; protein_id "ENSMUSP00000083944.4"; transcript_support_level "2"; mgi_id "MGI:3664583"; tag "basic"; tag "Ensembl_canonical"; tag "GENCODE_Primary"; tag "appris_principal_1"; tag "CCDS"; ccdsid "CCDS35682.1"; havana_gene "OTTMUSG00000048875.1"; havana_transcript "OTTMUST00000124972.1";
chr1	ENSEMBL_gcm37	exon	100003755	100003939	24.0970634537677	+	.	gene_id "ENSMUSG00000067028.12"; transcript_id "ENSMUSG00000067028.12_tx_1"; exon_id "chr1_100003755_100003939_+"; exonnum "6"; txlen "4030";
chr1	ENSEMBL_gcm37	exon	100003755	100003939	1.28296941501418	+	.	gene_id "ENSMUSG00000067028.12"; transcript_id "ENSMUSG00000067028.12_tx_3"; exon_id "chr1_100003755_100003939_+"; exonnum "6"; txlen "3858";
chr1	ENSEMBL_gcm37	exon	100003755	100003939	0.21980848777287	+	.	gene_id "ENSMUSG00000067028.12"; transcript_id "ENSMUSG00000067028.12_tx_4"; exon_id "chr1_100003755_100003939_+"; exonnum "6"; txlen "4131";
chr1	HAVANA	exon	100025459	100025599	0	+	.	gene_id "ENSMUSG00000067028.12"; transcript_id "ENSMUST00000086738.10"; gene_type "protein_coding"; gene_name "Cntnap5b"; transcript_type "protein_coding"; transcript_name "Cntnap5b-201"; exon_number 7; exon_id "ENSMUSE00000659713.3"; level 2; protein_id "ENSMUSP00000083944.4"; transcript_support_level "2"; mgi_id "MGI:3664583"; tag "basic"; tag "Ensembl_canonical"; tag "GENCODE_Primary"; tag "appris_principal_1"; tag "CCDS"; ccdsid "CCDS35682.1"; havana_gene "OTTMUSG00000048875.1"; havana_transcript "OTTMUST00000124972.1";
chr1	HAVANA	CDS	100025459	100025599	0	+	0	gene_id "ENSMUSG00000067028.12"; transcript_id "ENSMUST00000086738.10"; gene_type "protein_coding"; gene_name "Cntnap5b"; transcript_type "protein_coding"; transcript_name "Cntnap5b-201"; exon_number 7; exon_id "ENSMUSE00000659713.3"; level 2; protein_id "ENSMUSP00000083944.4"; transcript_support_level "2"; mgi_id "MGI:3664583"; tag "basic"; tag "Ensembl_canonical"; tag "GENCODE_Primary"; tag "appris_principal_1"; tag "CCDS"; ccdsid "CCDS35682.1"; havana_gene "OTTMUSG00000048875.1"; havana_transcript "OTTMUST00000124972.1";
chr1	sragcm37_mid	exon	100025459	100025602	24.0970634537677	+	.	gene_id "ENSMUSG00000067028.12"; transcript_id "ENSMUSG00000067028.12_tx_1"; exon_id "chr1_100025459_100025602_+"; exonnum "7"; txlen "4030";
chr1	sragcm37_mid	exon	100025459	100025602	1.28296941501418	+	.	gene_id "ENSMUSG00000067028.12"; transcript_id "ENSMUSG00000067028.12_tx_3"; exon_id "chr1_100025459_100025602_+"; exonnum "7"; txlen "3858";
chr1	sragcm37_mid	exon	100025459	100025602	0.21980848777287	+	.	gene_id "ENSMUSG00000067028.12"; transcript_id "ENSMUSG00000067028.12_tx_4"; exon_id "chr1_100025459_100025602_+"; exonnum "7"; txlen "4131";
chr1	HAVANA	exon	100025486	100025602	0	+	.	gene_id "ENSMUSG00000067028.12"; transcript_id "ENSMUST00000188735.2"; gene_type "protein_coding"; gene_name "Cntnap5b"; transcript_type "protein_coding"; transcript_name "Cntnap5b-203"; exon_number 1; exon_id "ENSMUSE00000597547.4"; level 1; protein_id "ENSMUSP00000139877.2"; transcript_support_level "1"; mgi_id "MGI:3664583"; tag "mRNA_start_NF"; tag "cds_start_NF"; tag "exp_conf"; havana_gene "OTTMUSG00000048875.1"; havana_transcript "OTTMUST00000124973.1";
chr1	HAVANA	CDS	100025486	100025602	0	+	0	gene_id "ENSMUSG00000067028.12"; transcript_id "ENSMUST00000188735.2"; gene_type "protein_coding"; gene_name "Cntnap5b"; transcript_type "protein_coding"; transcript_name "Cntnap5b-203"; exon_number 1; exon_id "ENSMUSE00000597547.4"; level 1; protein_id "ENSMUSP00000139877.2"; transcript_support_level "1"; mgi_id "MGI:3664583"; tag "mRNA_start_NF"; tag "cds_start_NF"; tag "exp_conf"; havana_gene "OTTMUSG00000048875.1"; havana_transcript "OTTMUST00000124973.1";
chr1	HAVANA	transcript	100025486	100413667	0	+	.	gene_id "ENSMUSG00000067028.12"; transcript_id "ENSMUST00000188735.2"; gene_type "protein_coding"; gene_name "Cntnap5b"; transcript_type "protein_coding"; transcript_name "Cntnap5b-203"; level 1; protein_id "ENSMUSP00000139877.2"; transcript_support_level "1"; mgi_id "MGI:3664583"; tag "mRNA_start_NF"; tag "cds_start_NF"; tag "exp_conf"; havana_gene "OTTMUSG00000048875.1"; havana_transcript "OTTMUST00000124973.1";
chr1	sragcm37_mid	exon	100026947	100027047	0.21980848777287	+	.	gene_id "ENSMUSG00000067028.12"; transcript_id "ENSMUSG00000067028.12_tx_4"; exon_id "chr1_100026947_100027047_+"; exonnum "8"; txlen "4131";
chr1	sragcm37_es	exon	100054020	100054505	0.0133459955429322	+	.	gene_id "sragcm37_gene_19324"; transcript_id "sragcm37_gene_19324_tx_1"; exon_id "chr1_100054020_100054505_+"; exonnum "1"; txlen "567";
chr1	sragcm37_ss	exon	100055195	100055275	0.0133459955429322	+	.	gene_id "sragcm37_gene_19324"; transcript_id "sragcm37_gene_19324_tx_1"; exon_id "chr1_100055195_100055275_+"; exonnum "2"; txlen "567";
chr1	HAVANA	exon	100068899	100069163	0	+	.	gene_id "ENSMUSG00000067028.12"; transcript_id "ENSMUST00000086738.10"; gene_type "protein_coding"; gene_name "Cntnap5b"; transcript_type "protein_coding"; transcript_name "Cntnap5b-201"; exon_number 8; exon_id "ENSMUSE00001026061.2"; level 2; protein_id "ENSMUSP00000083944.4"; transcript_support_level "2"; mgi_id "MGI:3664583"; tag "basic"; tag "Ensembl_canonical"; tag "GENCODE_Primary"; tag "appris_principal_1"; tag "CCDS"; ccdsid "CCDS35682.1"; havana_gene "OTTMUSG00000048875.1"; havana_transcript "OTTMUST00000124972.1";
chr1	HAVANA	CDS	100068899	100069163	0	+	0	gene_id "ENSMUSG00000067028.12"; transcript_id "ENSMUST00000086738.10"; gene_type "protein_coding"; gene_name "Cntnap5b"; transcript_type "protein_coding"; transcript_name "Cntnap5b-201"; exon_number 8; exon_id "ENSMUSE00001026061.2"; level 2; protein_id "ENSMUSP00000083944.4"; transcript_support_level "2"; mgi_id "MGI:3664583"; tag "basic"; tag "Ensembl_canonical"; tag "GENCODE_Primary"; tag "appris_principal_1"; tag "CCDS"; ccdsid "CCDS35682.1"; havana_gene "OTTMUSG00000048875.1"; havana_transcript "OTTMUST00000124972.1";
chr1	HAVANA	exon	100068899	100069163	0	+	.	gene_id "ENSMUSG00000067028.12"; transcript_id "ENSMUST00000188735.2"; gene_type "protein_coding"; gene_name "Cntnap5b"; transcript_type "protein_coding"; transcript_name "Cntnap5b-203"; exon_number 2; exon_id "ENSMUSE00001026061.2"; level 1; protein_id "ENSMUSP00000139877.2"; transcript_support_level "1"; mgi_id "MGI:3664583"; tag "mRNA_start_NF"; tag "cds_start_NF"; tag "exp_conf"; havana_gene "OTTMUSG00000048875.1"; havana_transcript "OTTMUST00000124973.1";
chr1	HAVANA	CDS	100068899	100069163	0	+	0	gene_id "ENSMUSG00000067028.12"; transcript_id "ENSMUST00000188735.2"; gene_type "protein_coding"; gene_name "Cntnap5b"; transcript_type "protein_coding"; transcript_name "Cntnap5b-203"; exon_number 2; exon_id "ENSMUSE00001026061.2"; level 1; protein_id "ENSMUSP00000139877.2"; transcript_support_level "1"; mgi_id "MGI:3664583"; tag "mRNA_start_NF"; tag "cds_start_NF"; tag "exp_conf"; havana_gene "OTTMUSG00000048875.1"; havana_transcript "OTTMUST00000124973.1";
chr1	ENSEMBL_gcm37	exon	100068899	100069163	24.0970634537677	+	.	gene_id "ENSMUSG00000067028.12"; transcript_id "ENSMUSG00000067028.12_tx_1"; exon_id "chr1_100068899_100069163_+"; exonnum "8"; txlen "4030";
chr1	ENSEMBL_gcm37	exon	100068899	100069163	1.28296941501418	+	.	gene_id "ENSMUSG00000067028.12"; transcript_id "ENSMUSG00000067028.12_tx_3"; exon_id "chr1_100068899_100069163_+"; exonnum "8"; txlen "3858";
chr1	ENSEMBL_gcm37	exon	100068899	100069163	0.21980848777287	+	.	gene_id "ENSMUSG00000067028.12"; transcript_id "ENSMUSG00000067028.12_tx_4"; exon_id "chr1_100068899_100069163_+"; exonnum "9"; txlen "4131";
chr1	HAVANA	exon	100087763	100087912	0	+	.	gene_id "ENSMUSG00000067028.12"; transcript_id "ENSMUST00000086738.10"; gene_type "protein_coding"; gene_name "Cntnap5b"; transcript_type "protein_coding"; transcript_name "Cntnap5b-201"; exon_number 9; exon_id "ENSMUSE00000987173.2"; level 2; protein_id "ENSMUSP00000083944.4"; transcript_support_level "2"; mgi_id "MGI:3664583"; tag "basic"; tag "Ensembl_canonical"; tag "GENCODE_Primary"; tag "appris_principal_1"; tag "CCDS"; ccdsid "CCDS35682.1"; havana_gene "OTTMUSG00000048875.1"; havana_transcript "OTTMUST00000124972.1";
chr1	HAVANA	CDS	100087763	100087912	0	+	2	gene_id "ENSMUSG00000067028.12"; transcript_id "ENSMUST00000086738.10"; gene_type "protein_coding"; gene_name "Cntnap5b"; transcript_type "protein_coding"; transcript_name "Cntnap5b-201"; exon_number 9; exon_id "ENSMUSE00000987173.2"; level 2; protein_id "ENSMUSP00000083944.4"; transcript_support_level "2"; mgi_id "MGI:3664583"; tag "basic"; tag "Ensembl_canonical"; tag "GENCODE_Primary"; tag "appris_principal_1"; tag "CCDS"; ccdsid "CCDS35682.1"; havana_gene "OTTMUSG00000048875.1"; havana_transcript "OTTMUST00000124972.1";
chr1	HAVANA	exon	100087763	100087912	0	+	.	gene_id "ENSMUSG00000067028.12"; transcript_id "ENSMUST00000188735.2"; gene_type "protein_coding"; gene_name "Cntnap5b"; transcript_type "protein_coding"; transcript_name "Cntnap5b-203"; exon_number 3; exon_id "ENSMUSE00000987173.2"; level 1; protein_id "ENSMUSP00000139877.2"; transcript_support_level "1"; mgi_id "MGI:3664583"; tag "mRNA_start_NF"; tag "cds_start_NF"; tag "exp_conf"; havana_gene "OTTMUSG00000048875.1"; havana_transcript "OTTMUST00000124973.1";
chr1	HAVANA	CDS	100087763	100087912	0	+	2	gene_id "ENSMUSG00000067028.12"; transcript_id "ENSMUST00000188735.2"; gene_type "protein_coding"; gene_name "Cntnap5b"; transcript_type "protein_coding"; transcript_name "Cntnap5b-203"; exon_number 3; exon_id "ENSMUSE00000987173.2"; level 1; protein_id "ENSMUSP00000139877.2"; transcript_support_level "1"; mgi_id "MGI:3664583"; tag "mRNA_start_NF"; tag "cds_start_NF"; tag "exp_conf"; havana_gene "OTTMUSG00000048875.1"; havana_transcript "OTTMUST00000124973.1";
chr1	ENSEMBL_gcm37	exon	100087763	100087912	24.0970634537677	+	.	gene_id "ENSMUSG00000067028.12"; transcript_id "ENSMUSG00000067028.12_tx_1"; exon_id "chr1_100087763_100087912_+"; exonnum "9"; txlen "4030";
chr1	ENSEMBL_gcm37	exon	100087763	100087912	1.28296941501418	+	.	gene_id "ENSMUSG00000067028.12"; transcript_id "ENSMUSG00000067028.12_tx_3"; exon_id "chr1_100087763_100087912_+"; exonnum "9"; txlen "3858";
chr1	ENSEMBL_gcm37	exon	100087763	100087912	0.21980848777287	+	.	gene_id "ENSMUSG00000067028.12"; transcript_id "ENSMUSG00000067028.12_tx_4"; exon_id "chr1_100087763_100087912_+"; exonnum "10"; txlen "4131";
chr1	HAVANA	exon	100091793	100091964	0	+	.	gene_id "ENSMUSG00000067028.12"; transcript_id "ENSMUST00000086738.10"; gene_type "protein_coding"; gene_name "Cntnap5b"; transcript_type "protein_coding"; transcript_name "Cntnap5b-201"; exon_number 10; exon_id "ENSMUSE00001050398.2"; level 2; protein_id "ENSMUSP00000083944.4"; transcript_support_level "2"; mgi_id "MGI:3664583"; tag "basic"; tag "Ensembl_canonical"; tag "GENCODE_Primary"; tag "appris_principal_1"; tag "CCDS"; ccdsid "CCDS35682.1"; havana_gene "OTTMUSG00000048875.1"; havana_transcript "OTTMUST00000124972.1";
chr1	HAVANA	CDS	100091793	100091964	0	+	2	gene_id "ENSMUSG00000067028.12"; transcript_id "ENSMUST00000086738.10"; gene_type "protein_coding"; gene_name "Cntnap5b"; transcript_type "protein_coding"; transcript_name "Cntnap5b-201"; exon_number 10; exon_id "ENSMUSE00001050398.2"; level 2; protein_id "ENSMUSP00000083944.4"; transcript_support_level "2"; mgi_id "MGI:3664583"; tag "basic"; tag "Ensembl_canonical"; tag "GENCODE_Primary"; tag "appris_principal_1"; tag "CCDS"; ccdsid "CCDS35682.1"; havana_gene "OTTMUSG00000048875.1"; havana_transcript "OTTMUST00000124972.1";
chr1	HAVANA	exon	100091793	100091964	0	+	.	gene_id "ENSMUSG00000067028.12"; transcript_id "ENSMUST00000188735.2"; gene_type "protein_coding"; gene_name "Cntnap5b"; transcript_type "protein_coding"; transcript_name "Cntnap5b-203"; exon_number 4; exon_id "ENSMUSE00001050398.2"; level 1; protein_id "ENSMUSP00000139877.2"; transcript_support_level "1"; mgi_id "MGI:3664583"; tag "mRNA_start_NF"; tag "cds_start_NF"; tag "exp_conf"; havana_gene "OTTMUSG00000048875.1"; havana_transcript "OTTMUST00000124973.1";
chr1	HAVANA	CDS	100091793	100091964	0	+	2	gene_id "ENSMUSG00000067028.12"; transcript_id "ENSMUST00000188735.2"; gene_type "protein_coding"; gene_name "Cntnap5b"; transcript_type "protein_coding"; transcript_name "Cntnap5b-203"; exon_number 4; exon_id "ENSMUSE00001050398.2"; level 1; protein_id "ENSMUSP00000139877.2"; transcript_support_level "1"; mgi_id "MGI:3664583"; tag "mRNA_start_NF"; tag "cds_start_NF"; tag "exp_conf"; havana_gene "OTTMUSG00000048875.1"; havana_transcript "OTTMUST00000124973.1";
chr1	ENSEMBL_gcm37	exon	100091793	100091964	24.0970634537677	+	.	gene_id "ENSMUSG00000067028.12"; transcript_id "ENSMUSG00000067028.12_tx_1"; exon_id "chr1_100091793_100091964_+"; exonnum "10"; txlen "4030";
chr1	ENSEMBL_gcm37	exon	100091793	100091964	0.21980848777287	+	.	gene_id "ENSMUSG00000067028.12"; transcript_id "ENSMUSG00000067028.12_tx_4"; exon_id "chr1_100091793_100091964_+"; exonnum "11"; txlen "4131";
chr1	HAVANA	exon	100141392	100141498	0	+	.	gene_id "ENSMUSG00000067028.12"; transcript_id "ENSMUST00000086738.10"; gene_type "protein_coding"; gene_name "Cntnap5b"; transcript_type "protein_coding"; transcript_name "Cntnap5b-201"; exon_number 11; exon_id "ENSMUSE00001064522.2"; level 2; protein_id "ENSMUSP00000083944.4"; transcript_support_level "2"; mgi_id "MGI:3664583"; tag "basic"; tag "Ensembl_canonical"; tag "GENCODE_Primary"; tag "appris_principal_1"; tag "CCDS"; ccdsid "CCDS35682.1"; havana_gene "OTTMUSG00000048875.1"; havana_transcript "OTTMUST00000124972.1";
chr1	HAVANA	CDS	100141392	100141498	0	+	1	gene_id "ENSMUSG00000067028.12"; transcript_id "ENSMUST00000086738.10"; gene_type "protein_coding"; gene_name "Cntnap5b"; transcript_type "protein_coding"; transcript_name "Cntnap5b-201"; exon_number 11; exon_id "ENSMUSE00001064522.2"; level 2; protein_id "ENSMUSP00000083944.4"; transcript_support_level "2"; mgi_id "MGI:3664583"; tag "basic"; tag "Ensembl_canonical"; tag "GENCODE_Primary"; tag "appris_principal_1"; tag "CCDS"; ccdsid "CCDS35682.1"; havana_gene "OTTMUSG00000048875.1"; havana_transcript "OTTMUST00000124972.1";
chr1	HAVANA	exon	100141392	100141498	0	+	.	gene_id "ENSMUSG00000067028.12"; transcript_id "ENSMUST00000188735.2"; gene_type "protein_coding"; gene_name "Cntnap5b"; transcript_type "protein_coding"; transcript_name "Cntnap5b-203"; exon_number 5; exon_id "ENSMUSE00001064522.2"; level 1; protein_id "ENSMUSP00000139877.2"; transcript_support_level "1"; mgi_id "MGI:3664583"; tag "mRNA_start_NF"; tag "cds_start_NF"; tag "exp_conf"; havana_gene "OTTMUSG00000048875.1"; havana_transcript "OTTMUST00000124973.1";
chr1	HAVANA	CDS	100141392	100141498	0	+	1	gene_id "ENSMUSG00000067028.12"; transcript_id "ENSMUST00000188735.2"; gene_type "protein_coding"; gene_name "Cntnap5b"; transcript_type "protein_coding"; transcript_name "Cntnap5b-203"; exon_number 5; exon_id "ENSMUSE00001064522.2"; level 1; protein_id "ENSMUSP00000139877.2"; transcript_support_level "1"; mgi_id "MGI:3664583"; tag "mRNA_start_NF"; tag "cds_start_NF"; tag "exp_conf"; havana_gene "OTTMUSG00000048875.1"; havana_transcript "OTTMUST00000124973.1";
chr1	ENSEMBL_gcm37	exon	100141392	100141498	24.0970634537677	+	.	gene_id "ENSMUSG00000067028.12"; transcript_id "ENSMUSG00000067028.12_tx_1"; exon_id "chr1_100141392_100141498_+"; exonnum "11"; txlen "4030";
chr1	ENSEMBL_gcm37	exon	100141392	100141498	1.28296941501418	+	.	gene_id "ENSMUSG00000067028.12"; transcript_id "ENSMUSG00000067028.12_tx_3"; exon_id "chr1_100141392_100141498_+"; exonnum "10"; txlen "3858";
chr1	ENSEMBL_gcm37	exon	100141392	100141498	0.21980848777287	+	.	gene_id "ENSMUSG00000067028.12"; transcript_id "ENSMUSG00000067028.12_tx_4"; exon_id "chr1_100141392_100141498_+"; exonnum "12"; txlen "4131";
chr1	HAVANA	exon	100180354	100180435	0	+	.	gene_id "ENSMUSG00000067028.12"; transcript_id "ENSMUST00000185484.2"; gene_type "protein_coding"; gene_name "Cntnap5b"; transcript_type "protein_coding_CDS_not_defined"; transcript_name "Cntnap5b-202"; exon_number 1; exon_id "ENSMUSE00001331271.2"; level 2; transcript_support_level "3"; mgi_id "MGI:3664583"; havana_gene "OTTMUSG00000048875.1"; havana_transcript "OTTMUST00000124974.1";
chr1	HAVANA	transcript	100180354	100297564	0	+	.	gene_id "ENSMUSG00000067028.12"; transcript_id "ENSMUST00000185484.2"; gene_type "protein_coding"; gene_name "Cntnap5b"; transcript_type "protein_coding_CDS_not_defined"; transcript_name "Cntnap5b-202"; level 2; transcript_support_level "3"; mgi_id "MGI:3664583"; havana_gene "OTTMUSG00000048875.1"; havana_transcript "OTTMUST00000124974.1";
chr1	HAVANA	exon	100182784	100182903	0	+	.	gene_id "ENSMUSG00000067028.12"; transcript_id "ENSMUST00000086738.10"; gene_type "protein_coding"; gene_name "Cntnap5b"; transcript_type "protein_coding"; transcript_name "Cntnap5b-201"; exon_number 12; exon_id "ENSMUSE00001022398.2"; level 2; protein_id "ENSMUSP00000083944.4"; transcript_support_level "2"; mgi_id "MGI:3664583"; tag "basic"; tag "Ensembl_canonical"; tag "GENCODE_Primary"; tag "appris_principal_1"; tag "CCDS"; ccdsid "CCDS35682.1"; havana_gene "OTTMUSG00000048875.1"; havana_transcript "OTTMUST00000124972.1";
chr1	HAVANA	CDS	100182784	100182903	0	+	2	gene_id "ENSMUSG00000067028.12"; transcript_id "ENSMUST00000086738.10"; gene_type "protein_coding"; gene_name "Cntnap5b"; transcript_type "protein_coding"; transcript_name "Cntnap5b-201"; exon_number 12; exon_id "ENSMUSE00001022398.2"; level 2; protein_id "ENSMUSP00000083944.4"; transcript_support_level "2"; mgi_id "MGI:3664583"; tag "basic"; tag "Ensembl_canonical"; tag "GENCODE_Primary"; tag "appris_principal_1"; tag "CCDS"; ccdsid "CCDS35682.1"; havana_gene "OTTMUSG00000048875.1"; havana_transcript "OTTMUST00000124972.1";
chr1	HAVANA	exon	100182784	100182903	0	+	.	gene_id "ENSMUSG00000067028.12"; transcript_id "ENSMUST00000188735.2"; gene_type "protein_coding"; gene_name "Cntnap5b"; transcript_type "protein_coding"; transcript_name "Cntnap5b-203"; exon_number 6; exon_id "ENSMUSE00001022398.2"; level 1; protein_id "ENSMUSP00000139877.2"; transcript_support_level "1"; mgi_id "MGI:3664583"; tag "mRNA_start_NF"; tag "cds_start_NF"; tag "exp_conf"; havana_gene "OTTMUSG00000048875.1"; havana_transcript "OTTMUST00000124973.1";
chr1	HAVANA	CDS	100182784	100182903	0	+	2	gene_id "ENSMUSG00000067028.12"; transcript_id "ENSMUST00000188735.2"; gene_type "protein_coding"; gene_name "Cntnap5b"; transcript_type "protein_coding"; transcript_name "Cntnap5b-203"; exon_number 6; exon_id "ENSMUSE00001022398.2"; level 1; protein_id "ENSMUSP00000139877.2"; transcript_support_level "1"; mgi_id "MGI:3664583"; tag "mRNA_start_NF"; tag "cds_start_NF"; tag "exp_conf"; havana_gene "OTTMUSG00000048875.1"; havana_transcript "OTTMUST00000124973.1";
chr1	HAVANA	exon	100182784	100182903	0	+	.	gene_id "ENSMUSG00000067028.12"; transcript_id "ENSMUST00000185484.2"; gene_type "protein_coding"; gene_name "Cntnap5b"; transcript_type "protein_coding_CDS_not_defined"; transcript_name "Cntnap5b-202"; exon_number 2; exon_id "ENSMUSE00001335358.2"; level 2; transcript_support_level "3"; mgi_id "MGI:3664583"; havana_gene "OTTMUSG00000048875.1"; havana_transcript "OTTMUST00000124974.1";
chr1	ENSEMBL_gcm37	exon	100182784	100182903	24.0970634537677	+	.	gene_id "ENSMUSG00000067028.12"; transcript_id "ENSMUSG00000067028.12_tx_1"; exon_id "chr1_100182784_100182903_+"; exonnum "12"; txlen "4030";
chr1	ENSEMBL_gcm37	exon	100182784	100182903	1.28296941501418	+	.	gene_id "ENSMUSG00000067028.12"; transcript_id "ENSMUSG00000067028.12_tx_3"; exon_id "chr1_100182784_100182903_+"; exonnum "11"; txlen "3858";
chr1	ENSEMBL_gcm37	exon	100182784	100182903	0.21980848777287	+	.	gene_id "ENSMUSG00000067028.12"; transcript_id "ENSMUSG00000067028.12_tx_4"; exon_id "chr1_100182784_100182903_+"; exonnum "13"; txlen "4131";
chr1	HAVANA	exon	100202086	100202286	0	+	.	gene_id "ENSMUSG00000067028.12"; transcript_id "ENSMUST00000086738.10"; gene_type "protein_coding"; gene_name "Cntnap5b"; transcript_type "protein_coding"; transcript_name "Cntnap5b-201"; exon_number 13; exon_id "ENSMUSE00001006750.2"; level 2; protein_id "ENSMUSP00000083944.4"; transcript_support_level "2"; mgi_id "MGI:3664583"; tag "basic"; tag "Ensembl_canonical"; tag "GENCODE_Primary"; tag "appris_principal_1"; tag "CCDS"; ccdsid "CCDS35682.1"; havana_gene "OTTMUSG00000048875.1"; havana_transcript "OTTMUST00000124972.1";
chr1	HAVANA	CDS	100202086	100202286	0	+	2	gene_id "ENSMUSG00000067028.12"; transcript_id "ENSMUST00000086738.10"; gene_type "protein_coding"; gene_name "Cntnap5b"; transcript_type "protein_coding"; transcript_name "Cntnap5b-201"; exon_number 13; exon_id "ENSMUSE00001006750.2"; level 2; protein_id "ENSMUSP00000083944.4"; transcript_support_level "2"; mgi_id "MGI:3664583"; tag "basic"; tag "Ensembl_canonical"; tag "GENCODE_Primary"; tag "appris_principal_1"; tag "CCDS"; ccdsid "CCDS35682.1"; havana_gene "OTTMUSG00000048875.1"; havana_transcript "OTTMUST00000124972.1";
chr1	HAVANA	exon	100202086	100202286	0	+	.	gene_id "ENSMUSG00000067028.12"; transcript_id "ENSMUST00000188735.2"; gene_type "protein_coding"; gene_name "Cntnap5b"; transcript_type "protein_coding"; transcript_name "Cntnap5b-203"; exon_number 7; exon_id "ENSMUSE00001006750.2"; level 1; protein_id "ENSMUSP00000139877.2"; transcript_support_level "1"; mgi_id "MGI:3664583"; tag "mRNA_start_NF"; tag "cds_start_NF"; tag "exp_conf"; havana_gene "OTTMUSG00000048875.1"; havana_transcript "OTTMUST00000124973.1";
chr1	HAVANA	CDS	100202086	100202286	0	+	2	gene_id "ENSMUSG00000067028.12"; transcript_id "ENSMUST00000188735.2"; gene_type "protein_coding"; gene_name "Cntnap5b"; transcript_type "protein_coding"; transcript_name "Cntnap5b-203"; exon_number 7; exon_id "ENSMUSE00001006750.2"; level 1; protein_id "ENSMUSP00000139877.2"; transcript_support_level "1"; mgi_id "MGI:3664583"; tag "mRNA_start_NF"; tag "cds_start_NF"; tag "exp_conf"; havana_gene "OTTMUSG00000048875.1"; havana_transcript "OTTMUST00000124973.1";
chr1	HAVANA	exon	100202086	100202286	0	+	.	gene_id "ENSMUSG00000067028.12"; transcript_id "ENSMUST00000185484.2"; gene_type "protein_coding"; gene_name "Cntnap5b"; transcript_type "protein_coding_CDS_not_defined"; transcript_name "Cntnap5b-202"; exon_number 3; exon_id "ENSMUSE00001320966.2"; level 2; transcript_support_level "3"; mgi_id "MGI:3664583"; havana_gene "OTTMUSG00000048875.1"; havana_transcript "OTTMUST00000124974.1";
chr1	ENSEMBL_gcm37	exon	100202086	100202286	24.0970634537677	+	.	gene_id "ENSMUSG00000067028.12"; transcript_id "ENSMUSG00000067028.12_tx_1"; exon_id "chr1_100202086_100202286_+"; exonnum "13"; txlen "4030";
chr1	ENSEMBL_gcm37	exon	100202086	100202286	1.28296941501418	+	.	gene_id "ENSMUSG00000067028.12"; transcript_id "ENSMUSG00000067028.12_tx_3"; exon_id "chr1_100202086_100202286_+"; exonnum "12"; txlen "3858";
chr1	ENSEMBL_gcm37	exon	100202086	100202286	0.21980848777287	+	.	gene_id "ENSMUSG00000067028.12"; transcript_id "ENSMUSG00000067028.12_tx_4"; exon_id "chr1_100202086_100202286_+"; exonnum "14"; txlen "4131";
chr1	HAVANA	gene	100210516	100211005	0	+	.	gene_id "ENSMUSG00000100794.2"; gene_type "processed_pseudogene"; gene_name "Gm29667"; level 2; mgi_id "MGI:5580373"; tag "overlapping_locus"; havana_gene "OTTMUSG00000048865.1";
chr1	HAVANA	transcript	100210516	100211005	0	+	.	gene_id "ENSMUSG00000100794.2"; transcript_id "ENSMUST00000190817.2"; gene_type "processed_pseudogene"; gene_name "Gm29667"; transcript_type "processed_pseudogene"; transcript_name "Gm29667-201"; level 2; transcript_support_level "NA"; mgi_id "MGI:5580373"; ont "PGO:0000004"; tag "basic"; tag "Ensembl_canonical"; tag "GENCODE_Primary"; havana_gene "OTTMUSG00000048865.1"; havana_transcript "OTTMUST00000124962.1";
chr1	HAVANA	exon	100210516	100211005	0	+	.	gene_id "ENSMUSG00000100794.2"; transcript_id "ENSMUST00000190817.2"; gene_type "processed_pseudogene"; gene_name "Gm29667"; transcript_type "processed_pseudogene"; transcript_name "Gm29667-201"; exon_number 1; exon_id "ENSMUSE00001318854.2"; level 2; transcript_support_level "NA"; mgi_id "MGI:5580373"; ont "PGO:0000004"; tag "basic"; tag "Ensembl_canonical"; tag "GENCODE_Primary"; havana_gene "OTTMUSG00000048865.1"; havana_transcript "OTTMUST00000124962.1";
chr1	HAVANA	exon	100286379	100286496	0	+	.	gene_id "ENSMUSG00000067028.12"; transcript_id "ENSMUST00000086738.10"; gene_type "protein_coding"; gene_name "Cntnap5b"; transcript_type "protein_coding"; transcript_name "Cntnap5b-201"; exon_number 14; exon_id "ENSMUSE00000492811.2"; level 2; protein_id "ENSMUSP00000083944.4"; transcript_support_level "2"; mgi_id "MGI:3664583"; tag "basic"; tag "Ensembl_canonical"; tag "GENCODE_Primary"; tag "appris_principal_1"; tag "CCDS"; ccdsid "CCDS35682.1"; havana_gene "OTTMUSG00000048875.1"; havana_transcript "OTTMUST00000124972.1";
chr1	HAVANA	CDS	100286379	100286496	0	+	2	gene_id "ENSMUSG00000067028.12"; transcript_id "ENSMUST00000086738.10"; gene_type "protein_coding"; gene_name "Cntnap5b"; transcript_type "protein_coding"; transcript_name "Cntnap5b-201"; exon_number 14; exon_id "ENSMUSE00000492811.2"; level 2; protein_id "ENSMUSP00000083944.4"; transcript_support_level "2"; mgi_id "MGI:3664583"; tag "basic"; tag "Ensembl_canonical"; tag "GENCODE_Primary"; tag "appris_principal_1"; tag "CCDS"; ccdsid "CCDS35682.1"; havana_gene "OTTMUSG00000048875.1"; havana_transcript "OTTMUST00000124972.1";
chr1	HAVANA	exon	100286379	100286496	0	+	.	gene_id "ENSMUSG00000067028.12"; transcript_id "ENSMUST00000188735.2"; gene_type "protein_coding"; gene_name "Cntnap5b"; transcript_type "protein_coding"; transcript_name "Cntnap5b-203"; exon_number 8; exon_id "ENSMUSE00000492811.2"; level 1; protein_id "ENSMUSP00000139877.2"; transcript_support_level "1"; mgi_id "MGI:3664583"; tag "mRNA_start_NF"; tag "cds_start_NF"; tag "exp_conf"; havana_gene "OTTMUSG00000048875.1"; havana_transcript "OTTMUST00000124973.1";
chr1	HAVANA	CDS	100286379	100286496	0	+	2	gene_id "ENSMUSG00000067028.12"; transcript_id "ENSMUST00000188735.2"; gene_type "protein_coding"; gene_name "Cntnap5b"; transcript_type "protein_coding"; transcript_name "Cntnap5b-203"; exon_number 8; exon_id "ENSMUSE00000492811.2"; level 1; protein_id "ENSMUSP00000139877.2"; transcript_support_level "1"; mgi_id "MGI:3664583"; tag "mRNA_start_NF"; tag "cds_start_NF"; tag "exp_conf"; havana_gene "OTTMUSG00000048875.1"; havana_transcript "OTTMUST00000124973.1";
chr1	HAVANA	exon	100286379	100286496	0	+	.	gene_id "ENSMUSG00000067028.12"; transcript_id "ENSMUST00000185484.2"; gene_type "protein_coding"; gene_name "Cntnap5b"; transcript_type "protein_coding_CDS_not_defined"; transcript_name "Cntnap5b-202"; exon_number 4; exon_id "ENSMUSE00001327924.2"; level 2; transcript_support_level "3"; mgi_id "MGI:3664583"; havana_gene "OTTMUSG00000048875.1"; havana_transcript "OTTMUST00000124974.1";
chr1	ENSEMBL_gcm37	exon	100286379	100286496	24.0970634537677	+	.	gene_id "ENSMUSG00000067028.12"; transcript_id "ENSMUSG00000067028.12_tx_1"; exon_id "chr1_100286379_100286496_+"; exonnum "14"; txlen "4030";
chr1	ENSEMBL_gcm37	exon	100286379	100286496	1.28296941501418	+	.	gene_id "ENSMUSG00000067028.12"; transcript_id "ENSMUSG00000067028.12_tx_3"; exon_id "chr1_100286379_100286496_+"; exonnum "13"; txlen "3858";
chr1	ENSEMBL_gcm37	exon	100286379	100286496	0.21980848777287	+	.	gene_id "ENSMUSG00000067028.12"; transcript_id "ENSMUSG00000067028.12_tx_4"; exon_id "chr1_100286379_100286496_+"; exonnum "15"; txlen "4131";
chr1	HAVANA	exon	100297482	100297564	0	+	.	gene_id "ENSMUSG00000067028.12"; transcript_id "ENSMUST00000185484.2"; gene_type "protein_coding"; gene_name "Cntnap5b"; transcript_type "protein_coding_CDS_not_defined"; transcript_name "Cntnap5b-202"; exon_number 5; exon_id "ENSMUSE00001333823.2"; level 2; transcript_support_level "3"; mgi_id "MGI:3664583"; havana_gene "OTTMUSG00000048875.1"; havana_transcript "OTTMUST00000124974.1";
chr1	HAVANA	exon	100297482	100297609	0	+	.	gene_id "ENSMUSG00000067028.12"; transcript_id "ENSMUST00000086738.10"; gene_type "protein_coding"; gene_name "Cntnap5b"; transcript_type "protein_coding"; transcript_name "Cntnap5b-201"; exon_number 15; exon_id "ENSMUSE00000541011.2"; level 2; protein_id "ENSMUSP00000083944.4"; transcript_support_level "2"; mgi_id "MGI:3664583"; tag "basic"; tag "Ensembl_canonical"; tag "GENCODE_Primary"; tag "appris_principal_1"; tag "CCDS"; ccdsid "CCDS35682.1"; havana_gene "OTTMUSG00000048875.1"; havana_transcript "OTTMUST00000124972.1";
chr1	HAVANA	CDS	100297482	100297609	0	+	1	gene_id "ENSMUSG00000067028.12"; transcript_id "ENSMUST00000086738.10"; gene_type "protein_coding"; gene_name "Cntnap5b"; transcript_type "protein_coding"; transcript_name "Cntnap5b-201"; exon_number 15; exon_id "ENSMUSE00000541011.2"; level 2; protein_id "ENSMUSP00000083944.4"; transcript_support_level "2"; mgi_id "MGI:3664583"; tag "basic"; tag "Ensembl_canonical"; tag "GENCODE_Primary"; tag "appris_principal_1"; tag "CCDS"; ccdsid "CCDS35682.1"; havana_gene "OTTMUSG00000048875.1"; havana_transcript "OTTMUST00000124972.1";
chr1	HAVANA	exon	100297482	100297609	0	+	.	gene_id "ENSMUSG00000067028.12"; transcript_id "ENSMUST00000188735.2"; gene_type "protein_coding"; gene_name "Cntnap5b"; transcript_type "protein_coding"; transcript_name "Cntnap5b-203"; exon_number 9; exon_id "ENSMUSE00000541011.2"; level 1; protein_id "ENSMUSP00000139877.2"; transcript_support_level "1"; mgi_id "MGI:3664583"; tag "mRNA_start_NF"; tag "cds_start_NF"; tag "exp_conf"; havana_gene "OTTMUSG00000048875.1"; havana_transcript "OTTMUST00000124973.1";
```
