## Supplementary material for "Significantly Improved Mouse and Rat Genome Annotation Using Sequence Read Archive RNA-seq Data": mouse_SRA_GENCODE_M37.gtf: mouse_SRA_GENCODE_M37.gtf (part 35 of 1572)

```
chr1	HAVANA	CDS	100297482	100297609	0	+	1	gene_id "ENSMUSG00000067028.12"; transcript_id "ENSMUST00000188735.2"; gene_type "protein_coding"; gene_name "Cntnap5b"; transcript_type "protein_coding"; transcript_name "Cntnap5b-203"; exon_number 9; exon_id "ENSMUSE00000541011.2"; level 1; protein_id "ENSMUSP00000139877.2"; transcript_support_level "1"; mgi_id "MGI:3664583"; tag "mRNA_start_NF"; tag "cds_start_NF"; tag "exp_conf"; havana_gene "OTTMUSG00000048875.1"; havana_transcript "OTTMUST00000124973.1";
chr1	ENSEMBL_gcm37	exon	100297482	100297609	24.0970634537677	+	.	gene_id "ENSMUSG00000067028.12"; transcript_id "ENSMUSG00000067028.12_tx_1"; exon_id "chr1_100297482_100297609_+"; exonnum "15"; txlen "4030";
chr1	ENSEMBL_gcm37	exon	100297482	100297609	1.28296941501418	+	.	gene_id "ENSMUSG00000067028.12"; transcript_id "ENSMUSG00000067028.12_tx_3"; exon_id "chr1_100297482_100297609_+"; exonnum "14"; txlen "3858";
chr1	ENSEMBL_gcm37	exon	100297482	100297609	0.21980848777287	+	.	gene_id "ENSMUSG00000067028.12"; transcript_id "ENSMUSG00000067028.12_tx_4"; exon_id "chr1_100297482_100297609_+"; exonnum "16"; txlen "4131";
chr1	HAVANA	exon	100297783	100297953	0	+	.	gene_id "ENSMUSG00000067028.12"; transcript_id "ENSMUST00000086738.10"; gene_type "protein_coding"; gene_name "Cntnap5b"; transcript_type "protein_coding"; transcript_name "Cntnap5b-201"; exon_number 16; exon_id "ENSMUSE00001071263.2"; level 2; protein_id "ENSMUSP00000083944.4"; transcript_support_level "2"; mgi_id "MGI:3664583"; tag "basic"; tag "Ensembl_canonical"; tag "GENCODE_Primary"; tag "appris_principal_1"; tag "CCDS"; ccdsid "CCDS35682.1"; havana_gene "OTTMUSG00000048875.1"; havana_transcript "OTTMUST00000124972.1";
chr1	HAVANA	CDS	100297783	100297953	0	+	2	gene_id "ENSMUSG00000067028.12"; transcript_id "ENSMUST00000086738.10"; gene_type "protein_coding"; gene_name "Cntnap5b"; transcript_type "protein_coding"; transcript_name "Cntnap5b-201"; exon_number 16; exon_id "ENSMUSE00001071263.2"; level 2; protein_id "ENSMUSP00000083944.4"; transcript_support_level "2"; mgi_id "MGI:3664583"; tag "basic"; tag "Ensembl_canonical"; tag "GENCODE_Primary"; tag "appris_principal_1"; tag "CCDS"; ccdsid "CCDS35682.1"; havana_gene "OTTMUSG00000048875.1"; havana_transcript "OTTMUST00000124972.1";
chr1	ENSEMBL_gcm37	exon	100297783	100297953	24.0970634537677	+	.	gene_id "ENSMUSG00000067028.12"; transcript_id "ENSMUSG00000067028.12_tx_1"; exon_id "chr1_100297783_100297953_+"; exonnum "16"; txlen "4030";
chr1	ENSEMBL_gcm37	exon	100297783	100297953	1.28296941501418	+	.	gene_id "ENSMUSG00000067028.12"; transcript_id "ENSMUSG00000067028.12_tx_3"; exon_id "chr1_100297783_100297953_+"; exonnum "15"; txlen "3858";
chr1	ENSEMBL_gcm37	exon	100297783	100297953	0.21980848777287	+	.	gene_id "ENSMUSG00000067028.12"; transcript_id "ENSMUSG00000067028.12_tx_4"; exon_id "chr1_100297783_100297953_+"; exonnum "17"; txlen "4131";
chr1	HAVANA	exon	100306776	100306994	0	+	.	gene_id "ENSMUSG00000067028.12"; transcript_id "ENSMUST00000086738.10"; gene_type "protein_coding"; gene_name "Cntnap5b"; transcript_type "protein_coding"; transcript_name "Cntnap5b-201"; exon_number 17; exon_id "ENSMUSE00000986748.2"; level 2; protein_id "ENSMUSP00000083944.4"; transcript_support_level "2"; mgi_id "MGI:3664583"; tag "basic"; tag "Ensembl_canonical"; tag "GENCODE_Primary"; tag "appris_principal_1"; tag "CCDS"; ccdsid "CCDS35682.1"; havana_gene "OTTMUSG00000048875.1"; havana_transcript "OTTMUST00000124972.1";
chr1	HAVANA	CDS	100306776	100306994	0	+	2	gene_id "ENSMUSG00000067028.12"; transcript_id "ENSMUST00000086738.10"; gene_type "protein_coding"; gene_name "Cntnap5b"; transcript_type "protein_coding"; transcript_name "Cntnap5b-201"; exon_number 17; exon_id "ENSMUSE00000986748.2"; level 2; protein_id "ENSMUSP00000083944.4"; transcript_support_level "2"; mgi_id "MGI:3664583"; tag "basic"; tag "Ensembl_canonical"; tag "GENCODE_Primary"; tag "appris_principal_1"; tag "CCDS"; ccdsid "CCDS35682.1"; havana_gene "OTTMUSG00000048875.1"; havana_transcript "OTTMUST00000124972.1";
chr1	HAVANA	exon	100306776	100306994	0	+	.	gene_id "ENSMUSG00000067028.12"; transcript_id "ENSMUST00000188735.2"; gene_type "protein_coding"; gene_name "Cntnap5b"; transcript_type "protein_coding"; transcript_name "Cntnap5b-203"; exon_number 10; exon_id "ENSMUSE00000986748.2"; level 1; protein_id "ENSMUSP00000139877.2"; transcript_support_level "1"; mgi_id "MGI:3664583"; tag "mRNA_start_NF"; tag "cds_start_NF"; tag "exp_conf"; havana_gene "OTTMUSG00000048875.1"; havana_transcript "OTTMUST00000124973.1";
chr1	HAVANA	CDS	100306776	100306994	0	+	2	gene_id "ENSMUSG00000067028.12"; transcript_id "ENSMUST00000188735.2"; gene_type "protein_coding"; gene_name "Cntnap5b"; transcript_type "protein_coding"; transcript_name "Cntnap5b-203"; exon_number 10; exon_id "ENSMUSE00000986748.2"; level 1; protein_id "ENSMUSP00000139877.2"; transcript_support_level "1"; mgi_id "MGI:3664583"; tag "mRNA_start_NF"; tag "cds_start_NF"; tag "exp_conf"; havana_gene "OTTMUSG00000048875.1"; havana_transcript "OTTMUST00000124973.1";
chr1	ENSEMBL_gcm37	exon	100306776	100306994	24.0970634537677	+	.	gene_id "ENSMUSG00000067028.12"; transcript_id "ENSMUSG00000067028.12_tx_1"; exon_id "chr1_100306776_100306994_+"; exonnum "17"; txlen "4030";
chr1	ENSEMBL_gcm37	exon	100306776	100306994	1.28296941501418	+	.	gene_id "ENSMUSG00000067028.12"; transcript_id "ENSMUSG00000067028.12_tx_3"; exon_id "chr1_100306776_100306994_+"; exonnum "16"; txlen "3858";
chr1	ENSEMBL_gcm37	exon	100306776	100306994	0.21980848777287	+	.	gene_id "ENSMUSG00000067028.12"; transcript_id "ENSMUSG00000067028.12_tx_4"; exon_id "chr1_100306776_100306994_+"; exonnum "18"; txlen "4131";
chr1	HAVANA	exon	100311106	100311345	0	+	.	gene_id "ENSMUSG00000067028.12"; transcript_id "ENSMUST00000086738.10"; gene_type "protein_coding"; gene_name "Cntnap5b"; transcript_type "protein_coding"; transcript_name "Cntnap5b-201"; exon_number 18; exon_id "ENSMUSE00001079410.2"; level 2; protein_id "ENSMUSP00000083944.4"; transcript_support_level "2"; mgi_id "MGI:3664583"; tag "basic"; tag "Ensembl_canonical"; tag "GENCODE_Primary"; tag "appris_principal_1"; tag "CCDS"; ccdsid "CCDS35682.1"; havana_gene "OTTMUSG00000048875.1"; havana_transcript "OTTMUST00000124972.1";
chr1	HAVANA	CDS	100311106	100311345	0	+	2	gene_id "ENSMUSG00000067028.12"; transcript_id "ENSMUST00000086738.10"; gene_type "protein_coding"; gene_name "Cntnap5b"; transcript_type "protein_coding"; transcript_name "Cntnap5b-201"; exon_number 18; exon_id "ENSMUSE00001079410.2"; level 2; protein_id "ENSMUSP00000083944.4"; transcript_support_level "2"; mgi_id "MGI:3664583"; tag "basic"; tag "Ensembl_canonical"; tag "GENCODE_Primary"; tag "appris_principal_1"; tag "CCDS"; ccdsid "CCDS35682.1"; havana_gene "OTTMUSG00000048875.1"; havana_transcript "OTTMUST00000124972.1";
chr1	HAVANA	exon	100311106	100311345	0	+	.	gene_id "ENSMUSG00000067028.12"; transcript_id "ENSMUST00000188735.2"; gene_type "protein_coding"; gene_name "Cntnap5b"; transcript_type "protein_coding"; transcript_name "Cntnap5b-203"; exon_number 11; exon_id "ENSMUSE00001079410.2"; level 1; protein_id "ENSMUSP00000139877.2"; transcript_support_level "1"; mgi_id "MGI:3664583"; tag "mRNA_start_NF"; tag "cds_start_NF"; tag "exp_conf"; havana_gene "OTTMUSG00000048875.1"; havana_transcript "OTTMUST00000124973.1";
chr1	HAVANA	CDS	100311106	100311345	0	+	2	gene_id "ENSMUSG00000067028.12"; transcript_id "ENSMUST00000188735.2"; gene_type "protein_coding"; gene_name "Cntnap5b"; transcript_type "protein_coding"; transcript_name "Cntnap5b-203"; exon_number 11; exon_id "ENSMUSE00001079410.2"; level 1; protein_id "ENSMUSP00000139877.2"; transcript_support_level "1"; mgi_id "MGI:3664583"; tag "mRNA_start_NF"; tag "cds_start_NF"; tag "exp_conf"; havana_gene "OTTMUSG00000048875.1"; havana_transcript "OTTMUST00000124973.1";
chr1	ENSEMBL_gcm37	exon	100311106	100311345	24.0970634537677	+	.	gene_id "ENSMUSG00000067028.12"; transcript_id "ENSMUSG00000067028.12_tx_1"; exon_id "chr1_100311106_100311345_+"; exonnum "18"; txlen "4030";
chr1	ENSEMBL_gcm37	exon	100311106	100311345	1.28296941501418	+	.	gene_id "ENSMUSG00000067028.12"; transcript_id "ENSMUSG00000067028.12_tx_3"; exon_id "chr1_100311106_100311345_+"; exonnum "17"; txlen "3858";
chr1	ENSEMBL_gcm37	exon	100311106	100311345	0.21980848777287	+	.	gene_id "ENSMUSG00000067028.12"; transcript_id "ENSMUSG00000067028.12_tx_4"; exon_id "chr1_100311106_100311345_+"; exonnum "19"; txlen "4131";
chr1	HAVANA	exon	100318192	100318416	0	+	.	gene_id "ENSMUSG00000067028.12"; transcript_id "ENSMUST00000086738.10"; gene_type "protein_coding"; gene_name "Cntnap5b"; transcript_type "protein_coding"; transcript_name "Cntnap5b-201"; exon_number 19; exon_id "ENSMUSE00001082458.2"; level 2; protein_id "ENSMUSP00000083944.4"; transcript_support_level "2"; mgi_id "MGI:3664583"; tag "basic"; tag "Ensembl_canonical"; tag "GENCODE_Primary"; tag "appris_principal_1"; tag "CCDS"; ccdsid "CCDS35682.1"; havana_gene "OTTMUSG00000048875.1"; havana_transcript "OTTMUST00000124972.1";
chr1	HAVANA	CDS	100318192	100318416	0	+	2	gene_id "ENSMUSG00000067028.12"; transcript_id "ENSMUST00000086738.10"; gene_type "protein_coding"; gene_name "Cntnap5b"; transcript_type "protein_coding"; transcript_name "Cntnap5b-201"; exon_number 19; exon_id "ENSMUSE00001082458.2"; level 2; protein_id "ENSMUSP00000083944.4"; transcript_support_level "2"; mgi_id "MGI:3664583"; tag "basic"; tag "Ensembl_canonical"; tag "GENCODE_Primary"; tag "appris_principal_1"; tag "CCDS"; ccdsid "CCDS35682.1"; havana_gene "OTTMUSG00000048875.1"; havana_transcript "OTTMUST00000124972.1";
chr1	HAVANA	exon	100318192	100318416	0	+	.	gene_id "ENSMUSG00000067028.12"; transcript_id "ENSMUST00000188735.2"; gene_type "protein_coding"; gene_name "Cntnap5b"; transcript_type "protein_coding"; transcript_name "Cntnap5b-203"; exon_number 12; exon_id "ENSMUSE00001082458.2"; level 1; protein_id "ENSMUSP00000139877.2"; transcript_support_level "1"; mgi_id "MGI:3664583"; tag "mRNA_start_NF"; tag "cds_start_NF"; tag "exp_conf"; havana_gene "OTTMUSG00000048875.1"; havana_transcript "OTTMUST00000124973.1";
chr1	HAVANA	CDS	100318192	100318416	0	+	2	gene_id "ENSMUSG00000067028.12"; transcript_id "ENSMUST00000188735.2"; gene_type "protein_coding"; gene_name "Cntnap5b"; transcript_type "protein_coding"; transcript_name "Cntnap5b-203"; exon_number 12; exon_id "ENSMUSE00001082458.2"; level 1; protein_id "ENSMUSP00000139877.2"; transcript_support_level "1"; mgi_id "MGI:3664583"; tag "mRNA_start_NF"; tag "cds_start_NF"; tag "exp_conf"; havana_gene "OTTMUSG00000048875.1"; havana_transcript "OTTMUST00000124973.1";
chr1	ENSEMBL_gcm37	exon	100318192	100318416	24.0970634537677	+	.	gene_id "ENSMUSG00000067028.12"; transcript_id "ENSMUSG00000067028.12_tx_1"; exon_id "chr1_100318192_100318416_+"; exonnum "19"; txlen "4030";
chr1	ENSEMBL_gcm37	exon	100318192	100318416	1.28296941501418	+	.	gene_id "ENSMUSG00000067028.12"; transcript_id "ENSMUSG00000067028.12_tx_3"; exon_id "chr1_100318192_100318416_+"; exonnum "18"; txlen "3858";
chr1	ENSEMBL_gcm37	exon	100318192	100318416	0.21980848777287	+	.	gene_id "ENSMUSG00000067028.12"; transcript_id "ENSMUSG00000067028.12_tx_4"; exon_id "chr1_100318192_100318416_+"; exonnum "20"; txlen "4131";
chr1	HAVANA	exon	100359441	100359571	0	+	.	gene_id "ENSMUSG00000067028.12"; transcript_id "ENSMUST00000086738.10"; gene_type "protein_coding"; gene_name "Cntnap5b"; transcript_type "protein_coding"; transcript_name "Cntnap5b-201"; exon_number 20; exon_id "ENSMUSE00001012924.2"; level 2; protein_id "ENSMUSP00000083944.4"; transcript_support_level "2"; mgi_id "MGI:3664583"; tag "basic"; tag "Ensembl_canonical"; tag "GENCODE_Primary"; tag "appris_principal_1"; tag "CCDS"; ccdsid "CCDS35682.1"; havana_gene "OTTMUSG00000048875.1"; havana_transcript "OTTMUST00000124972.1";
chr1	HAVANA	CDS	100359441	100359571	0	+	2	gene_id "ENSMUSG00000067028.12"; transcript_id "ENSMUST00000086738.10"; gene_type "protein_coding"; gene_name "Cntnap5b"; transcript_type "protein_coding"; transcript_name "Cntnap5b-201"; exon_number 20; exon_id "ENSMUSE00001012924.2"; level 2; protein_id "ENSMUSP00000083944.4"; transcript_support_level "2"; mgi_id "MGI:3664583"; tag "basic"; tag "Ensembl_canonical"; tag "GENCODE_Primary"; tag "appris_principal_1"; tag "CCDS"; ccdsid "CCDS35682.1"; havana_gene "OTTMUSG00000048875.1"; havana_transcript "OTTMUST00000124972.1";
chr1	HAVANA	exon	100359441	100359571	0	+	.	gene_id "ENSMUSG00000067028.12"; transcript_id "ENSMUST00000188735.2"; gene_type "protein_coding"; gene_name "Cntnap5b"; transcript_type "protein_coding"; transcript_name "Cntnap5b-203"; exon_number 13; exon_id "ENSMUSE00001012924.2"; level 1; protein_id "ENSMUSP00000139877.2"; transcript_support_level "1"; mgi_id "MGI:3664583"; tag "mRNA_start_NF"; tag "cds_start_NF"; tag "exp_conf"; havana_gene "OTTMUSG00000048875.1"; havana_transcript "OTTMUST00000124973.1";
chr1	HAVANA	CDS	100359441	100359571	0	+	2	gene_id "ENSMUSG00000067028.12"; transcript_id "ENSMUST00000188735.2"; gene_type "protein_coding"; gene_name "Cntnap5b"; transcript_type "protein_coding"; transcript_name "Cntnap5b-203"; exon_number 13; exon_id "ENSMUSE00001012924.2"; level 1; protein_id "ENSMUSP00000139877.2"; transcript_support_level "1"; mgi_id "MGI:3664583"; tag "mRNA_start_NF"; tag "cds_start_NF"; tag "exp_conf"; havana_gene "OTTMUSG00000048875.1"; havana_transcript "OTTMUST00000124973.1";
chr1	ENSEMBL_gcm37	exon	100359441	100359571	24.0970634537677	+	.	gene_id "ENSMUSG00000067028.12"; transcript_id "ENSMUSG00000067028.12_tx_1"; exon_id "chr1_100359441_100359571_+"; exonnum "20"; txlen "4030";
chr1	ENSEMBL_gcm37	exon	100359441	100359571	1.28296941501418	+	.	gene_id "ENSMUSG00000067028.12"; transcript_id "ENSMUSG00000067028.12_tx_3"; exon_id "chr1_100359441_100359571_+"; exonnum "19"; txlen "3858";
chr1	ENSEMBL_gcm37	exon	100359441	100359571	0.21980848777287	+	.	gene_id "ENSMUSG00000067028.12"; transcript_id "ENSMUSG00000067028.12_tx_4"; exon_id "chr1_100359441_100359571_+"; exonnum "21"; txlen "4131";
chr1	HAVANA	exon	100374559	100374643	0	+	.	gene_id "ENSMUSG00000067028.12"; transcript_id "ENSMUST00000086738.10"; gene_type "protein_coding"; gene_name "Cntnap5b"; transcript_type "protein_coding"; transcript_name "Cntnap5b-201"; exon_number 21; exon_id "ENSMUSE00000966045.2"; level 2; protein_id "ENSMUSP00000083944.4"; transcript_support_level "2"; mgi_id "MGI:3664583"; tag "basic"; tag "Ensembl_canonical"; tag "GENCODE_Primary"; tag "appris_principal_1"; tag "CCDS"; ccdsid "CCDS35682.1"; havana_gene "OTTMUSG00000048875.1"; havana_transcript "OTTMUST00000124972.1";
chr1	HAVANA	CDS	100374559	100374643	0	+	0	gene_id "ENSMUSG00000067028.12"; transcript_id "ENSMUST00000086738.10"; gene_type "protein_coding"; gene_name "Cntnap5b"; transcript_type "protein_coding"; transcript_name "Cntnap5b-201"; exon_number 21; exon_id "ENSMUSE00000966045.2"; level 2; protein_id "ENSMUSP00000083944.4"; transcript_support_level "2"; mgi_id "MGI:3664583"; tag "basic"; tag "Ensembl_canonical"; tag "GENCODE_Primary"; tag "appris_principal_1"; tag "CCDS"; ccdsid "CCDS35682.1"; havana_gene "OTTMUSG00000048875.1"; havana_transcript "OTTMUST00000124972.1";
chr1	HAVANA	exon	100374559	100374643	0	+	.	gene_id "ENSMUSG00000067028.12"; transcript_id "ENSMUST00000188735.2"; gene_type "protein_coding"; gene_name "Cntnap5b"; transcript_type "protein_coding"; transcript_name "Cntnap5b-203"; exon_number 14; exon_id "ENSMUSE00000966045.2"; level 1; protein_id "ENSMUSP00000139877.2"; transcript_support_level "1"; mgi_id "MGI:3664583"; tag "mRNA_start_NF"; tag "cds_start_NF"; tag "exp_conf"; havana_gene "OTTMUSG00000048875.1"; havana_transcript "OTTMUST00000124973.1";
chr1	HAVANA	CDS	100374559	100374643	0	+	0	gene_id "ENSMUSG00000067028.12"; transcript_id "ENSMUST00000188735.2"; gene_type "protein_coding"; gene_name "Cntnap5b"; transcript_type "protein_coding"; transcript_name "Cntnap5b-203"; exon_number 14; exon_id "ENSMUSE00000966045.2"; level 1; protein_id "ENSMUSP00000139877.2"; transcript_support_level "1"; mgi_id "MGI:3664583"; tag "mRNA_start_NF"; tag "cds_start_NF"; tag "exp_conf"; havana_gene "OTTMUSG00000048875.1"; havana_transcript "OTTMUST00000124973.1";
chr1	ENSEMBL_gcm37	exon	100374559	100374643	24.0970634537677	+	.	gene_id "ENSMUSG00000067028.12"; transcript_id "ENSMUSG00000067028.12_tx_1"; exon_id "chr1_100374559_100374643_+"; exonnum "21"; txlen "4030";
chr1	ENSEMBL_gcm37	exon	100374559	100374643	1.28296941501418	+	.	gene_id "ENSMUSG00000067028.12"; transcript_id "ENSMUSG00000067028.12_tx_3"; exon_id "chr1_100374559_100374643_+"; exonnum "20"; txlen "3858";
chr1	ENSEMBL_gcm37	exon	100374559	100374643	0.21980848777287	+	.	gene_id "ENSMUSG00000067028.12"; transcript_id "ENSMUSG00000067028.12_tx_4"; exon_id "chr1_100374559_100374643_+"; exonnum "22"; txlen "4131";
chr1	HAVANA	exon	100406083	100406301	0	+	.	gene_id "ENSMUSG00000067028.12"; transcript_id "ENSMUST00000086738.10"; gene_type "protein_coding"; gene_name "Cntnap5b"; transcript_type "protein_coding"; transcript_name "Cntnap5b-201"; exon_number 22; exon_id "ENSMUSE00001071944.2"; level 2; protein_id "ENSMUSP00000083944.4"; transcript_support_level "2"; mgi_id "MGI:3664583"; tag "basic"; tag "Ensembl_canonical"; tag "GENCODE_Primary"; tag "appris_principal_1"; tag "CCDS"; ccdsid "CCDS35682.1"; havana_gene "OTTMUSG00000048875.1"; havana_transcript "OTTMUST00000124972.1";
chr1	HAVANA	CDS	100406083	100406301	0	+	2	gene_id "ENSMUSG00000067028.12"; transcript_id "ENSMUST00000086738.10"; gene_type "protein_coding"; gene_name "Cntnap5b"; transcript_type "protein_coding"; transcript_name "Cntnap5b-201"; exon_number 22; exon_id "ENSMUSE00001071944.2"; level 2; protein_id "ENSMUSP00000083944.4"; transcript_support_level "2"; mgi_id "MGI:3664583"; tag "basic"; tag "Ensembl_canonical"; tag "GENCODE_Primary"; tag "appris_principal_1"; tag "CCDS"; ccdsid "CCDS35682.1"; havana_gene "OTTMUSG00000048875.1"; havana_transcript "OTTMUST00000124972.1";
chr1	HAVANA	exon	100406083	100406301	0	+	.	gene_id "ENSMUSG00000067028.12"; transcript_id "ENSMUST00000188735.2"; gene_type "protein_coding"; gene_name "Cntnap5b"; transcript_type "protein_coding"; transcript_name "Cntnap5b-203"; exon_number 15; exon_id "ENSMUSE00001071944.2"; level 1; protein_id "ENSMUSP00000139877.2"; transcript_support_level "1"; mgi_id "MGI:3664583"; tag "mRNA_start_NF"; tag "cds_start_NF"; tag "exp_conf"; havana_gene "OTTMUSG00000048875.1"; havana_transcript "OTTMUST00000124973.1";
chr1	HAVANA	CDS	100406083	100406301	0	+	2	gene_id "ENSMUSG00000067028.12"; transcript_id "ENSMUST00000188735.2"; gene_type "protein_coding"; gene_name "Cntnap5b"; transcript_type "protein_coding"; transcript_name "Cntnap5b-203"; exon_number 15; exon_id "ENSMUSE00001071944.2"; level 1; protein_id "ENSMUSP00000139877.2"; transcript_support_level "1"; mgi_id "MGI:3664583"; tag "mRNA_start_NF"; tag "cds_start_NF"; tag "exp_conf"; havana_gene "OTTMUSG00000048875.1"; havana_transcript "OTTMUST00000124973.1";
chr1	ENSEMBL_gcm37	exon	100406083	100406301	24.0970634537677	+	.	gene_id "ENSMUSG00000067028.12"; transcript_id "ENSMUSG00000067028.12_tx_1"; exon_id "chr1_100406083_100406301_+"; exonnum "22"; txlen "4030";
chr1	ENSEMBL_gcm37	exon	100406083	100406301	1.28296941501418	+	.	gene_id "ENSMUSG00000067028.12"; transcript_id "ENSMUSG00000067028.12_tx_3"; exon_id "chr1_100406083_100406301_+"; exonnum "21"; txlen "3858";
chr1	ENSEMBL_gcm37	exon	100406083	100406301	0.21980848777287	+	.	gene_id "ENSMUSG00000067028.12"; transcript_id "ENSMUSG00000067028.12_tx_4"; exon_id "chr1_100406083_100406301_+"; exonnum "23"; txlen "4131";
chr1	HAVANA	exon	100409630	100409701	0	+	.	gene_id "ENSMUSG00000067028.12"; transcript_id "ENSMUST00000086738.10"; gene_type "protein_coding"; gene_name "Cntnap5b"; transcript_type "protein_coding"; transcript_name "Cntnap5b-201"; exon_number 23; exon_id "ENSMUSE00000515666.4"; level 2; protein_id "ENSMUSP00000083944.4"; transcript_support_level "2"; mgi_id "MGI:3664583"; tag "basic"; tag "Ensembl_canonical"; tag "GENCODE_Primary"; tag "appris_principal_1"; tag "CCDS"; ccdsid "CCDS35682.1"; havana_gene "OTTMUSG00000048875.1"; havana_transcript "OTTMUST00000124972.1";
chr1	HAVANA	CDS	100409630	100409701	0	+	2	gene_id "ENSMUSG00000067028.12"; transcript_id "ENSMUST00000086738.10"; gene_type "protein_coding"; gene_name "Cntnap5b"; transcript_type "protein_coding"; transcript_name "Cntnap5b-201"; exon_number 23; exon_id "ENSMUSE00000515666.4"; level 2; protein_id "ENSMUSP00000083944.4"; transcript_support_level "2"; mgi_id "MGI:3664583"; tag "basic"; tag "Ensembl_canonical"; tag "GENCODE_Primary"; tag "appris_principal_1"; tag "CCDS"; ccdsid "CCDS35682.1"; havana_gene "OTTMUSG00000048875.1"; havana_transcript "OTTMUST00000124972.1";
chr1	HAVANA	exon	100409630	100409701	0	+	.	gene_id "ENSMUSG00000067028.12"; transcript_id "ENSMUST00000188735.2"; gene_type "protein_coding"; gene_name "Cntnap5b"; transcript_type "protein_coding"; transcript_name "Cntnap5b-203"; exon_number 16; exon_id "ENSMUSE00000515666.4"; level 1; protein_id "ENSMUSP00000139877.2"; transcript_support_level "1"; mgi_id "MGI:3664583"; tag "mRNA_start_NF"; tag "cds_start_NF"; tag "exp_conf"; havana_gene "OTTMUSG00000048875.1"; havana_transcript "OTTMUST00000124973.1";
chr1	HAVANA	CDS	100409630	100409701	0	+	2	gene_id "ENSMUSG00000067028.12"; transcript_id "ENSMUST00000188735.2"; gene_type "protein_coding"; gene_name "Cntnap5b"; transcript_type "protein_coding"; transcript_name "Cntnap5b-203"; exon_number 16; exon_id "ENSMUSE00000515666.4"; level 1; protein_id "ENSMUSP00000139877.2"; transcript_support_level "1"; mgi_id "MGI:3664583"; tag "mRNA_start_NF"; tag "cds_start_NF"; tag "exp_conf"; havana_gene "OTTMUSG00000048875.1"; havana_transcript "OTTMUST00000124973.1";
chr1	ENSEMBL_gcm37	exon	100409630	100409701	24.0970634537677	+	.	gene_id "ENSMUSG00000067028.12"; transcript_id "ENSMUSG00000067028.12_tx_1"; exon_id "chr1_100409630_100409701_+"; exonnum "23"; txlen "4030";
chr1	ENSEMBL_gcm37	exon	100409630	100409701	1.28296941501418	+	.	gene_id "ENSMUSG00000067028.12"; transcript_id "ENSMUSG00000067028.12_tx_3"; exon_id "chr1_100409630_100409701_+"; exonnum "22"; txlen "3858";
chr1	ENSEMBL_gcm37	exon	100409630	100409701	0.21980848777287	+	.	gene_id "ENSMUSG00000067028.12"; transcript_id "ENSMUSG00000067028.12_tx_4"; exon_id "chr1_100409630_100409701_+"; exonnum "24"; txlen "4131";
chr1	HAVANA	CDS	100412230	100412423	0	+	2	gene_id "ENSMUSG00000067028.12"; transcript_id "ENSMUST00000086738.10"; gene_type "protein_coding"; gene_name "Cntnap5b"; transcript_type "protein_coding"; transcript_name "Cntnap5b-201"; exon_number 24; exon_id "ENSMUSE00001333990.2"; level 2; protein_id "ENSMUSP00000083944.4"; transcript_support_level "2"; mgi_id "MGI:3664583"; tag "basic"; tag "Ensembl_canonical"; tag "GENCODE_Primary"; tag "appris_principal_1"; tag "CCDS"; ccdsid "CCDS35682.1"; havana_gene "OTTMUSG00000048875.1"; havana_transcript "OTTMUST00000124972.1";
chr1	HAVANA	CDS	100412230	100412423	0	+	2	gene_id "ENSMUSG00000067028.12"; transcript_id "ENSMUST00000188735.2"; gene_type "protein_coding"; gene_name "Cntnap5b"; transcript_type "protein_coding"; transcript_name "Cntnap5b-203"; exon_number 17; exon_id "ENSMUSE00000659708.2"; level 1; protein_id "ENSMUSP00000139877.2"; transcript_support_level "1"; mgi_id "MGI:3664583"; tag "mRNA_start_NF"; tag "cds_start_NF"; tag "exp_conf"; havana_gene "OTTMUSG00000048875.1"; havana_transcript "OTTMUST00000124973.1";
chr1	HAVANA	exon	100412230	100412574	0	+	.	gene_id "ENSMUSG00000067028.12"; transcript_id "ENSMUST00000086738.10"; gene_type "protein_coding"; gene_name "Cntnap5b"; transcript_type "protein_coding"; transcript_name "Cntnap5b-201"; exon_number 24; exon_id "ENSMUSE00001333990.2"; level 2; protein_id "ENSMUSP00000083944.4"; transcript_support_level "2"; mgi_id "MGI:3664583"; tag "basic"; tag "Ensembl_canonical"; tag "GENCODE_Primary"; tag "appris_principal_1"; tag "CCDS"; ccdsid "CCDS35682.1"; havana_gene "OTTMUSG00000048875.1"; havana_transcript "OTTMUST00000124972.1";
chr1	ENSEMBL_gcm37	exon	100412230	100412574	24.0970634537677	+	.	gene_id "ENSMUSG00000067028.12"; transcript_id "ENSMUSG00000067028.12_tx_1"; exon_id "chr1_100412230_100412574_+"; exonnum "24"; txlen "4030";
chr1	ENSEMBL_gcm37	exon	100412230	100412574	1.28296941501418	+	.	gene_id "ENSMUSG00000067028.12"; transcript_id "ENSMUSG00000067028.12_tx_3"; exon_id "chr1_100412230_100412574_+"; exonnum "23"; txlen "3858";
chr1	ENSEMBL_gcm37	exon	100412230	100412574	0.21980848777287	+	.	gene_id "ENSMUSG00000067028.12"; transcript_id "ENSMUSG00000067028.12_tx_4"; exon_id "chr1_100412230_100412574_+"; exonnum "25"; txlen "4131";
chr1	HAVANA	exon	100412230	100413667	0	+	.	gene_id "ENSMUSG00000067028.12"; transcript_id "ENSMUST00000188735.2"; gene_type "protein_coding"; gene_name "Cntnap5b"; transcript_type "protein_coding"; transcript_name "Cntnap5b-203"; exon_number 17; exon_id "ENSMUSE00000659708.2"; level 1; protein_id "ENSMUSP00000139877.2"; transcript_support_level "1"; mgi_id "MGI:3664583"; tag "mRNA_start_NF"; tag "cds_start_NF"; tag "exp_conf"; havana_gene "OTTMUSG00000048875.1"; havana_transcript "OTTMUST00000124973.1";
chr1	HAVANA	stop_codon	100412424	100412426	0	+	0	gene_id "ENSMUSG00000067028.12"; transcript_id "ENSMUST00000086738.10"; gene_type "protein_coding"; gene_name "Cntnap5b"; transcript_type "protein_coding"; transcript_name "Cntnap5b-201"; exon_number 24; exon_id "ENSMUSE00001333990.2"; level 2; protein_id "ENSMUSP00000083944.4"; transcript_support_level "2"; mgi_id "MGI:3664583"; tag "basic"; tag "Ensembl_canonical"; tag "GENCODE_Primary"; tag "appris_principal_1"; tag "CCDS"; ccdsid "CCDS35682.1"; havana_gene "OTTMUSG00000048875.1"; havana_transcript "OTTMUST00000124972.1";
chr1	HAVANA	stop_codon	100412424	100412426	0	+	0	gene_id "ENSMUSG00000067028.12"; transcript_id "ENSMUST00000188735.2"; gene_type "protein_coding"; gene_name "Cntnap5b"; transcript_type "protein_coding"; transcript_name "Cntnap5b-203"; exon_number 17; exon_id "ENSMUSE00000659708.2"; level 1; protein_id "ENSMUSP00000139877.2"; transcript_support_level "1"; mgi_id "MGI:3664583"; tag "mRNA_start_NF"; tag "cds_start_NF"; tag "exp_conf"; havana_gene "OTTMUSG00000048875.1"; havana_transcript "OTTMUST00000124973.1";
chr1	HAVANA	UTR	100412424	100412574	0	+	.	gene_id "ENSMUSG00000067028.12"; transcript_id "ENSMUST00000086738.10"; gene_type "protein_coding"; gene_name "Cntnap5b"; transcript_type "protein_coding"; transcript_name "Cntnap5b-201"; exon_number 24; exon_id "ENSMUSE00001333990.2"; level 2; protein_id "ENSMUSP00000083944.4"; transcript_support_level "2"; mgi_id "MGI:3664583"; tag "basic"; tag "Ensembl_canonical"; tag "GENCODE_Primary"; tag "appris_principal_1"; tag "CCDS"; ccdsid "CCDS35682.1"; havana_gene "OTTMUSG00000048875.1"; havana_transcript "OTTMUST00000124972.1";
chr1	HAVANA	UTR	100412424	100413667	0	+	.	gene_id "ENSMUSG00000067028.12"; transcript_id "ENSMUST00000188735.2"; gene_type "protein_coding"; gene_name "Cntnap5b"; transcript_type "protein_coding"; transcript_name "Cntnap5b-203"; exon_number 17; exon_id "ENSMUSE00000659708.2"; level 1; protein_id "ENSMUSP00000139877.2"; transcript_support_level "1"; mgi_id "MGI:3664583"; tag "mRNA_start_NF"; tag "cds_start_NF"; tag "exp_conf"; havana_gene "OTTMUSG00000048875.1"; havana_transcript "OTTMUST00000124973.1";
chr1	HAVANA	gene	100524800	100525352	0	+	.	gene_id "ENSMUSG00000099427.2"; gene_type "processed_pseudogene"; gene_name "Gm18700"; level 2; mgi_id "MGI:5010885"; havana_gene "OTTMUSG00000048879.1";
chr1	HAVANA	transcript	100524800	100525352	0	+	.	gene_id "ENSMUSG00000099427.2"; transcript_id "ENSMUST00000185791.2"; gene_type "processed_pseudogene"; gene_name "Gm18700"; transcript_type "processed_pseudogene"; transcript_name "Gm18700-201"; level 2; transcript_support_level "NA"; mgi_id "MGI:5010885"; ont "PGO:0000004"; tag "basic"; tag "Ensembl_canonical"; tag "GENCODE_Primary"; havana_gene "OTTMUSG00000048879.1"; havana_transcript "OTTMUST00000124978.1";
chr1	HAVANA	exon	100524800	100525352	0	+	.	gene_id "ENSMUSG00000099427.2"; transcript_id "ENSMUST00000185791.2"; gene_type "processed_pseudogene"; gene_name "Gm18700"; transcript_type "processed_pseudogene"; transcript_name "Gm18700-201"; exon_number 1; exon_id "ENSMUSE00001326472.2"; level 2; transcript_support_level "NA"; mgi_id "MGI:5010885"; ont "PGO:0000004"; tag "basic"; tag "Ensembl_canonical"; tag "GENCODE_Primary"; havana_gene "OTTMUSG00000048879.1"; havana_transcript "OTTMUST00000124978.1";
chr1	HAVANA	gene	100571307	100571973	0	+	.	gene_id "ENSMUSG00000099892.2"; gene_type "processed_pseudogene"; gene_name "Gm18185"; level 2; mgi_id "MGI:5010370"; havana_gene "OTTMUSG00000048880.1";
chr1	HAVANA	transcript	100571307	100571973	0	+	.	gene_id "ENSMUSG00000099892.2"; transcript_id "ENSMUST00000186725.2"; gene_type "processed_pseudogene"; gene_name "Gm18185"; transcript_type "processed_pseudogene"; transcript_name "Gm18185-201"; level 2; transcript_support_level "NA"; mgi_id "MGI:5010370"; ont "PGO:0000004"; tag "basic"; tag "Ensembl_canonical"; tag "GENCODE_Primary"; havana_gene "OTTMUSG00000048880.1"; havana_transcript "OTTMUST00000124979.1";
chr1	HAVANA	exon	100571307	100571973	0	+	.	gene_id "ENSMUSG00000099892.2"; transcript_id "ENSMUST00000186725.2"; gene_type "processed_pseudogene"; gene_name "Gm18185"; transcript_type "processed_pseudogene"; transcript_name "Gm18185-201"; exon_number 1; exon_id "ENSMUSE00001335121.2"; level 2; transcript_support_level "NA"; mgi_id "MGI:5010370"; ont "PGO:0000004"; tag "basic"; tag "Ensembl_canonical"; tag "GENCODE_Primary"; havana_gene "OTTMUSG00000048880.1"; havana_transcript "OTTMUST00000124979.1";
chr1	sragcm37_es	exon	100576058	100576281	0.109809350674326	+	.	gene_id "sragcm37_gene_20878"; transcript_id "sragcm37_gene_20878_tx_1"; exon_id "chr1_100576058_100576281_+"; exonnum "1"; txlen "545";
chr1	sragcm37_es	exon	100576058	100576281	0.0356980839564031	+	.	gene_id "sragcm37_gene_20878"; transcript_id "sragcm37_gene_20878_tx_2"; exon_id "chr1_100576058_100576281_+"; exonnum "1"; txlen "682";
chr1	sragcm37_es	exon	100576058	100576281	0.0203050721161956	+	.	gene_id "sragcm37_gene_20878"; transcript_id "sragcm37_gene_20878_tx_5"; exon_id "chr1_100576058_100576281_+"; exonnum "1"; txlen "1011";
chr1	sragcm37_es	exon	100576058	100576281	0.0110754938815612	+	.	gene_id "sragcm37_gene_20878"; transcript_id "sragcm37_gene_20878_tx_6"; exon_id "chr1_100576058_100576281_+"; exonnum "1"; txlen "772";
chr1	sragcm37_mid	exon	100577110	100577206	0.109809350674326	+	.	gene_id "sragcm37_gene_20878"; transcript_id "sragcm37_gene_20878_tx_1"; exon_id "chr1_100577110_100577206_+"; exonnum "2"; txlen "545";
chr1	sragcm37_mid	exon	100577110	100577206	0.0356980839564031	+	.	gene_id "sragcm37_gene_20878"; transcript_id "sragcm37_gene_20878_tx_2"; exon_id "chr1_100577110_100577206_+"; exonnum "2"; txlen "682";
chr1	sragcm37_mid	exon	100577110	100577206	0.0203050721161956	+	.	gene_id "sragcm37_gene_20878"; transcript_id "sragcm37_gene_20878_tx_5"; exon_id "chr1_100577110_100577206_+"; exonnum "2"; txlen "1011";
chr1	sragcm37_mid	exon	100577110	100577206	0.0110754938815612	+	.	gene_id "sragcm37_gene_20878"; transcript_id "sragcm37_gene_20878_tx_6"; exon_id "chr1_100577110_100577206_+"; exonnum "2"; txlen "772";
chr1	sragcm37_ss	exon	100577760	100577983	0.109809350674326	+	.	gene_id "sragcm37_gene_20878"; transcript_id "sragcm37_gene_20878_tx_1"; exon_id "chr1_100577760_100577983_+"; exonnum "3"; txlen "545";
chr1	HAVANA	gene	100581525	100581881	0	+	.	gene_id "ENSMUSG00000100977.2"; gene_type "processed_pseudogene"; gene_name "Gm29334"; level 2; mgi_id "MGI:5580040"; havana_gene "OTTMUSG00000048881.1";
chr1	HAVANA	transcript	100581525	100581881	0	+	.	gene_id "ENSMUSG00000100977.2"; transcript_id "ENSMUST00000190334.2"; gene_type "processed_pseudogene"; gene_name "Gm29334"; transcript_type "processed_pseudogene"; transcript_name "Gm29334-201"; level 2; transcript_support_level "NA"; mgi_id "MGI:5580040"; ont "PGO:0000004"; tag "basic"; tag "Ensembl_canonical"; tag "GENCODE_Primary"; havana_gene "OTTMUSG00000048881.1"; havana_transcript "OTTMUST00000124980.1";
chr1	HAVANA	exon	100581525	100581881	0	+	.	gene_id "ENSMUSG00000100977.2"; transcript_id "ENSMUST00000190334.2"; gene_type "processed_pseudogene"; gene_name "Gm29334"; transcript_type "processed_pseudogene"; transcript_name "Gm29334-201"; exon_number 1; exon_id "ENSMUSE00001334757.2"; level 2; transcript_support_level "NA"; mgi_id "MGI:5580040"; ont "PGO:0000004"; tag "basic"; tag "Ensembl_canonical"; tag "GENCODE_Primary"; havana_gene "OTTMUSG00000048881.1"; havana_transcript "OTTMUST00000124980.1";
chr1	sragcm37_ss	exon	100589717	100590406	0.0203050721161956	+	.	gene_id "sragcm37_gene_20878"; transcript_id "sragcm37_gene_20878_tx_5"; exon_id "chr1_100589717_100590406_+"; exonnum "3"; txlen "1011";
chr1	sragcm37_ss	exon	100630286	100630646	0.0356980839564031	+	.	gene_id "sragcm37_gene_20878"; transcript_id "sragcm37_gene_20878_tx_2"; exon_id "chr1_100630286_100630646_+"; exonnum "3"; txlen "682";
chr1	sragcm37_ss	exon	100724933	100725383	0.0110754938815612	+	.	gene_id "sragcm37_gene_20878"; transcript_id "sragcm37_gene_20878_tx_6"; exon_id "chr1_100724933_100725383_+"; exonnum "3"; txlen "772";
chr1	sragcm37_es	exon	100727834	100727960	0.00909713432786279	+	.	gene_id "sragcm37_gene_20878"; transcript_id "sragcm37_gene_20878_tx_7"; exon_id "chr1_100727834_100727960_+"; exonnum "1"; txlen "547";
chr1	sragcm37_ss	exon	100757923	100758342	0.00909713432786279	+	.	gene_id "sragcm37_gene_20878"; transcript_id "sragcm37_gene_20878_tx_7"; exon_id "chr1_100757923_100758342_+"; exonnum "2"; txlen "547";
chr1	ENSEMBL	gene	100789518	100789626	0	+	.	gene_id "ENSMUSG00002076597.1"; gene_type "miRNA"; gene_name "Gm56249"; level 3; mgi_id "MGI:6848956";
chr1	ENSEMBL	transcript	100789518	100789626	0	+	.	gene_id "ENSMUSG00002076597.1"; transcript_id "ENSMUST00020182441.1"; gene_type "miRNA"; gene_name "Gm56249"; transcript_type "miRNA"; transcript_name "Gm56249-201"; level 3; mgi_id "MGI:6848956"; tag "basic"; tag "Ensembl_canonical"; tag "GENCODE_Primary";
chr1	ENSEMBL	exon	100789518	100789626	0	+	.	gene_id "ENSMUSG00002076597.1"; transcript_id "ENSMUST00020182441.1"; gene_type "miRNA"; gene_name "Gm56249"; transcript_type "miRNA"; transcript_name "Gm56249-201"; exon_number 1; exon_id "ENSMUSE00011468027.1"; level 3; mgi_id "MGI:6848956"; tag "basic"; tag "Ensembl_canonical"; tag "GENCODE_Primary";
chr1	sragcm37_es	exon	101063032	101063144	0.214560736390886	+	.	gene_id "ENSMUSG00000100684.3"; transcript_id "ENSMUSG00000100684.3_tx_2"; exon_id "chr1_101063032_101063144_+"; exonnum "1"; txlen "695";
chr1	HAVANA	exon	101083427	101083459	0	+	.	gene_id "ENSMUSG00000100684.3"; transcript_id "ENSMUST00000279851.1"; gene_type "lncRNA"; gene_name "Gm20268"; transcript_type "lncRNA"; transcript_name "Gm20268-203"; exon_number 1; exon_id "ENSMUSE00001554573.1"; level 2; mgi_id "MGI:5012453"; tag "TAGENE"; havana_gene "OTTMUSG00000048906.1";
chr1	HAVANA	transcript	101083427	101102589	0	+	.	gene_id "ENSMUSG00000100684.3"; transcript_id "ENSMUST00000279851.1"; gene_type "lncRNA"; gene_name "Gm20268"; transcript_type "lncRNA"; transcript_name "Gm20268-203"; level 2; mgi_id "MGI:5012453"; tag "TAGENE"; havana_gene "OTTMUSG00000048906.1";
chr1	HAVANA	gene	101083427	101102927	0	+	.	gene_id "ENSMUSG00000100684.3"; gene_type "lncRNA"; gene_name "Gm20268"; level 2; mgi_id "MGI:5012453"; havana_gene "OTTMUSG00000048906.1";
chr1	HAVANA	exon	101083442	101083471	0	+	.	gene_id "ENSMUSG00000100684.3"; transcript_id "ENSMUST00000279850.1"; gene_type "lncRNA"; gene_name "Gm20268"; transcript_type "lncRNA"; transcript_name "Gm20268-202"; exon_number 1; exon_id "ENSMUSE00001554569.1"; level 2; mgi_id "MGI:5012453"; tag "TAGENE"; havana_gene "OTTMUSG00000048906.1";
chr1	HAVANA	transcript	101083442	101102873	0	+	.	gene_id "ENSMUSG00000100684.3"; transcript_id "ENSMUST00000279850.1"; gene_type "lncRNA"; gene_name "Gm20268"; transcript_type "lncRNA"; transcript_name "Gm20268-202"; level 2; mgi_id "MGI:5012453"; tag "TAGENE"; havana_gene "OTTMUSG00000048906.1";
chr1	HAVANA	exon	101083443	101083471	0	+	.	gene_id "ENSMUSG00000100684.3"; transcript_id "ENSMUST00000279852.1"; gene_type "lncRNA"; gene_name "Gm20268"; transcript_type "lncRNA"; transcript_name "Gm20268-204"; exon_number 1; exon_id "ENSMUSE00001554567.1"; level 2; mgi_id "MGI:5012453"; tag "basic"; tag "TAGENE"; havana_gene "OTTMUSG00000048906.1";
chr1	HAVANA	transcript	101083443	101102505	0	+	.	gene_id "ENSMUSG00000100684.3"; transcript_id "ENSMUST00000279852.1"; gene_type "lncRNA"; gene_name "Gm20268"; transcript_type "lncRNA"; transcript_name "Gm20268-204"; level 2; mgi_id "MGI:5012453"; tag "basic"; tag "TAGENE"; havana_gene "OTTMUSG00000048906.1";
chr1	HAVANA	exon	101083468	101083737	0	+	.	gene_id "ENSMUSG00000100684.3"; transcript_id "ENSMUST00000187932.3"; gene_type "lncRNA"; gene_name "Gm20268"; transcript_type "lncRNA"; transcript_name "Gm20268-201"; exon_number 1; exon_id "ENSMUSE00001554571.1"; level 2; transcript_support_level "1"; mgi_id "MGI:5012453"; tag "basic"; tag "Ensembl_canonical"; tag "GENCODE_Primary"; tag "TAGENE"; havana_gene "OTTMUSG00000048906.1"; havana_transcript "OTTMUST00000125017.1";
chr1	HAVANA	transcript	101083468	101102927	0	+	.	gene_id "ENSMUSG00000100684.3"; transcript_id "ENSMUST00000187932.3"; gene_type "lncRNA"; gene_name "Gm20268"; transcript_type "lncRNA"; transcript_name "Gm20268-201"; level 2; transcript_support_level "1"; mgi_id "MGI:5012453"; tag "basic"; tag "Ensembl_canonical"; tag "GENCODE_Primary"; tag "TAGENE"; havana_gene "OTTMUSG00000048906.1"; havana_transcript "OTTMUST00000125017.1";
chr1	HAVANA	exon	101083607	101083737	0	+	.	gene_id "ENSMUSG00000100684.3"; transcript_id "ENSMUST00000279851.1"; gene_type "lncRNA"; gene_name "Gm20268"; transcript_type "lncRNA"; transcript_name "Gm20268-203"; exon_number 2; exon_id "ENSMUSE00001554564.1"; level 2; mgi_id "MGI:5012453"; tag "TAGENE"; havana_gene "OTTMUSG00000048906.1";
chr1	HAVANA	exon	101083607	101083737	0	+	.	gene_id "ENSMUSG00000100684.3"; transcript_id "ENSMUST00000279850.1"; gene_type "lncRNA"; gene_name "Gm20268"; transcript_type "lncRNA"; transcript_name "Gm20268-202"; exon_number 2; exon_id "ENSMUSE00001554564.1"; level 2; mgi_id "MGI:5012453"; tag "TAGENE"; havana_gene "OTTMUSG00000048906.1";
chr1	HAVANA	exon	101083607	101083737	0	+	.	gene_id "ENSMUSG00000100684.3"; transcript_id "ENSMUST00000279852.1"; gene_type "lncRNA"; gene_name "Gm20268"; transcript_type "lncRNA"; transcript_name "Gm20268-204"; exon_number 2; exon_id "ENSMUSE00001554564.1"; level 2; mgi_id "MGI:5012453"; tag "basic"; tag "TAGENE"; havana_gene "OTTMUSG00000048906.1";
chr1	HAVANA	exon	101084097	101084408	0	+	.	gene_id "ENSMUSG00000100684.3"; transcript_id "ENSMUST00000279853.1"; gene_type "lncRNA"; gene_name "Gm20268"; transcript_type "lncRNA"; transcript_name "Gm20268-205"; exon_number 1; exon_id "ENSMUSE00001554565.1"; level 2; mgi_id "MGI:5012453"; tag "TAGENE"; havana_gene "OTTMUSG00000048906.1";
chr1	HAVANA	transcript	101084097	101102868	0	+	.	gene_id "ENSMUSG00000100684.3"; transcript_id "ENSMUST00000279853.1"; gene_type "lncRNA"; gene_name "Gm20268"; transcript_type "lncRNA"; transcript_name "Gm20268-205"; level 2; mgi_id "MGI:5012453"; tag "TAGENE"; havana_gene "OTTMUSG00000048906.1";
chr1	HAVANA	exon	101084252	101084408	0	+	.	gene_id "ENSMUSG00000100684.3"; transcript_id "ENSMUST00000279852.1"; gene_type "lncRNA"; gene_name "Gm20268"; transcript_type "lncRNA"; transcript_name "Gm20268-204"; exon_number 3; exon_id "ENSMUSE00001554566.1"; level 2; mgi_id "MGI:5012453"; tag "basic"; tag "TAGENE"; havana_gene "OTTMUSG00000048906.1";
chr1	HAVANA	exon	101096356	101096430	0	+	.	gene_id "ENSMUSG00000100684.3"; transcript_id "ENSMUST00000279851.1"; gene_type "lncRNA"; gene_name "Gm20268"; transcript_type "lncRNA"; transcript_name "Gm20268-203"; exon_number 3; exon_id "ENSMUSE00001324904.2"; level 2; mgi_id "MGI:5012453"; tag "TAGENE"; havana_gene "OTTMUSG00000048906.1";
chr1	HAVANA	exon	101096356	101096430	0	+	.	gene_id "ENSMUSG00000100684.3"; transcript_id "ENSMUST00000279850.1"; gene_type "lncRNA"; gene_name "Gm20268"; transcript_type "lncRNA"; transcript_name "Gm20268-202"; exon_number 3; exon_id "ENSMUSE00001324904.2"; level 2; mgi_id "MGI:5012453"; tag "TAGENE"; havana_gene "OTTMUSG00000048906.1";
chr1	HAVANA	exon	101096356	101096430	0	+	.	gene_id "ENSMUSG00000100684.3"; transcript_id "ENSMUST00000279852.1"; gene_type "lncRNA"; gene_name "Gm20268"; transcript_type "lncRNA"; transcript_name "Gm20268-204"; exon_number 4; exon_id "ENSMUSE00001324904.2"; level 2; mgi_id "MGI:5012453"; tag "basic"; tag "TAGENE"; havana_gene "OTTMUSG00000048906.1";
chr1	HAVANA	exon	101096356	101096430	0	+	.	gene_id "ENSMUSG00000100684.3"; transcript_id "ENSMUST00000187932.3"; gene_type "lncRNA"; gene_name "Gm20268"; transcript_type "lncRNA"; transcript_name "Gm20268-201"; exon_number 2; exon_id "ENSMUSE00001324904.2"; level 2; transcript_support_level "1"; mgi_id "MGI:5012453"; tag "basic"; tag "Ensembl_canonical"; tag "GENCODE_Primary"; tag "TAGENE"; havana_gene "OTTMUSG00000048906.1"; havana_transcript "OTTMUST00000125017.1";
chr1	HAVANA	exon	101096356	101096430	0	+	.	gene_id "ENSMUSG00000100684.3"; transcript_id "ENSMUST00000279853.1"; gene_type "lncRNA"; gene_name "Gm20268"; transcript_type "lncRNA"; transcript_name "Gm20268-205"; exon_number 2; exon_id "ENSMUSE00001324904.2"; level 2; mgi_id "MGI:5012453"; tag "TAGENE"; havana_gene "OTTMUSG00000048906.1";
chr1	ENSEMBL_gcm37	exon	101096356	101096430	0.214560736390886	+	.	gene_id "ENSMUSG00000100684.3"; transcript_id "ENSMUSG00000100684.3_tx_2"; exon_id "chr1_101096356_101096430_+"; exonnum "2"; txlen "695";
chr1	HAVANA	exon	101102362	101102505	0	+	.	gene_id "ENSMUSG00000100684.3"; transcript_id "ENSMUST00000279852.1"; gene_type "lncRNA"; gene_name "Gm20268"; transcript_type "lncRNA"; transcript_name "Gm20268-204"; exon_number 5; exon_id "ENSMUSE00001554570.1"; level 2; mgi_id "MGI:5012453"; tag "basic"; tag "TAGENE"; havana_gene "OTTMUSG00000048906.1";
chr1	HAVANA	exon	101102362	101102589	0	+	.	gene_id "ENSMUSG00000100684.3"; transcript_id "ENSMUST00000279851.1"; gene_type "lncRNA"; gene_name "Gm20268"; transcript_type "lncRNA"; transcript_name "Gm20268-203"; exon_number 4; exon_id "ENSMUSE00001554568.1"; level 2; mgi_id "MGI:5012453"; tag "TAGENE"; havana_gene "OTTMUSG00000048906.1";
chr1	HAVANA	exon	101102362	101102868	0	+	.	gene_id "ENSMUSG00000100684.3"; transcript_id "ENSMUST00000279853.1"; gene_type "lncRNA"; gene_name "Gm20268"; transcript_type "lncRNA"; transcript_name "Gm20268-205"; exon_number 3; exon_id "ENSMUSE00001554572.1"; level 2; mgi_id "MGI:5012453"; tag "TAGENE"; havana_gene "OTTMUSG00000048906.1";
chr1	ENSEMBL_gcm37	exon	101102362	101102868	0.214560736390886	+	.	gene_id "ENSMUSG00000100684.3"; transcript_id "ENSMUSG00000100684.3_tx_2"; exon_id "chr1_101102362_101102868_+"; exonnum "3"; txlen "695";
chr1	HAVANA	exon	101102362	101102873	0	+	.	gene_id "ENSMUSG00000100684.3"; transcript_id "ENSMUST00000279850.1"; gene_type "lncRNA"; gene_name "Gm20268"; transcript_type "lncRNA"; transcript_name "Gm20268-202"; exon_number 4; exon_id "ENSMUSE00001554575.1"; level 2; mgi_id "MGI:5012453"; tag "TAGENE"; havana_gene "OTTMUSG00000048906.1";
chr1	HAVANA	exon	101102362	101102927	0	+	.	gene_id "ENSMUSG00000100684.3"; transcript_id "ENSMUST00000187932.3"; gene_type "lncRNA"; gene_name "Gm20268"; transcript_type "lncRNA"; transcript_name "Gm20268-201"; exon_number 3; exon_id "ENSMUSE00001554574.1"; level 2; transcript_support_level "1"; mgi_id "MGI:5012453"; tag "basic"; tag "Ensembl_canonical"; tag "GENCODE_Primary"; tag "TAGENE"; havana_gene "OTTMUSG00000048906.1"; havana_transcript "OTTMUST00000125017.1";
chr1	HAVANA	exon	101190134	101190605	0	+	.	gene_id "ENSMUSG00000122732.1"; transcript_id "ENSMUST00000254520.1"; gene_type "lncRNA"; gene_name "ENSMUSG00000122732"; transcript_type "lncRNA"; transcript_name "ENSMUST00000254520"; exon_number 1; exon_id "ENSMUSE00001505646.1"; level 2; tag "basic"; tag "Ensembl_canonical"; tag "GENCODE_Primary"; tag "TAGENE";
chr1	HAVANA	transcript	101190134	101208119	0	+	.	gene_id "ENSMUSG00000122732.1"; transcript_id "ENSMUST00000254520.1"; gene_type "lncRNA"; gene_name "ENSMUSG00000122732"; transcript_type "lncRNA"; transcript_name "ENSMUST00000254520"; level 2; tag "basic"; tag "Ensembl_canonical"; tag "GENCODE_Primary"; tag "TAGENE";
chr1	HAVANA	gene	101190134	101208277	0	+	.	gene_id "ENSMUSG00000122732.1"; gene_type "lncRNA"; gene_name "ENSMUSG00000122732"; level 2;
chr1	HAVANA	exon	101190449	101190605	0	+	.	gene_id "ENSMUSG00000122732.1"; transcript_id "ENSMUST00000254522.1"; gene_type "lncRNA"; gene_name "ENSMUSG00000122732"; transcript_type "lncRNA"; transcript_name "ENSMUST00000254522"; exon_number 1; exon_id "ENSMUSE00001505652.1"; level 2; tag "TAGENE";
chr1	HAVANA	transcript	101190449	101207872	0	+	.	gene_id "ENSMUSG00000122732.1"; transcript_id "ENSMUST00000254522.1"; gene_type "lncRNA"; gene_name "ENSMUSG00000122732"; transcript_type "lncRNA"; transcript_name "ENSMUST00000254522"; level 2; tag "TAGENE";
chr1	HAVANA	exon	101190470	101190605	0	+	.	gene_id "ENSMUSG00000122732.1"; transcript_id "ENSMUST00000254525.1"; gene_type "lncRNA"; gene_name "ENSMUSG00000122732"; transcript_type "lncRNA"; transcript_name "ENSMUST00000254525"; exon_number 1; exon_id "ENSMUSE00001505647.1"; level 2; tag "TAGENE";
chr1	HAVANA	exon	101190470	101190605	0	+	.	gene_id "ENSMUSG00000122732.1"; transcript_id "ENSMUST00000254521.1"; gene_type "lncRNA"; gene_name "ENSMUSG00000122732"; transcript_type "lncRNA"; transcript_name "ENSMUST00000254521"; exon_number 1; exon_id "ENSMUSE00001505647.1"; level 2; tag "TAGENE";
chr1	HAVANA	transcript	101190470	101207526	0	+	.	gene_id "ENSMUSG00000122732.1"; transcript_id "ENSMUST00000254525.1"; gene_type "lncRNA"; gene_name "ENSMUSG00000122732"; transcript_type "lncRNA"; transcript_name "ENSMUST00000254525"; level 2; tag "TAGENE";
chr1	HAVANA	transcript	101190470	101208277	0	+	.	gene_id "ENSMUSG00000122732.1"; transcript_id "ENSMUST00000254521.1"; gene_type "lncRNA"; gene_name "ENSMUSG00000122732"; transcript_type "lncRNA"; transcript_name "ENSMUST00000254521"; level 2; tag "TAGENE";
chr1	HAVANA	exon	101190476	101190605	0	+	.	gene_id "ENSMUSG00000122732.1"; transcript_id "ENSMUST00000254523.1"; gene_type "lncRNA"; gene_name "ENSMUSG00000122732"; transcript_type "lncRNA"; transcript_name "ENSMUST00000254523"; exon_number 1; exon_id "ENSMUSE00001505651.1"; level 2; tag "TAGENE";
chr1	ENSEMBL_gcm37	exon	101190476	101190605	0.0132566087448775	+	.	gene_id "ENSMUSG00000122732.1"; transcript_id "ENSMUSG00000122732.1_tx_1"; exon_id "chr1_101190476_101190605_+"; exonnum "1"; txlen "1086";
chr1	ENSEMBL_gcm37	exon	101190476	101190605	0.00568140374780464	+	.	gene_id "ENSMUSG00000122732.1"; transcript_id "ENSMUSG00000122732.1_tx_10"; exon_id "chr1_101190476_101190605_+"; exonnum "1"; txlen "1135";
chr1	ENSEMBL_gcm37	exon	101190476	101190605	0.00336675777647683	+	.	gene_id "ENSMUSG00000122732.1"; transcript_id "ENSMUSG00000122732.1_tx_13"; exon_id "chr1_101190476_101190605_+"; exonnum "1"; txlen "1200";
chr1	ENSEMBL_gcm37	exon	101190476	101190605	0.00336675777647683	+	.	gene_id "ENSMUSG00000122732.1"; transcript_id "ENSMUSG00000122732.1_tx_15"; exon_id "chr1_101190476_101190605_+"; exonnum "1"; txlen "1027";
chr1	ENSEMBL_gcm37	exon	101190476	101190605	0.0132566087448775	+	.	gene_id "ENSMUSG00000122732.1"; transcript_id "ENSMUSG00000122732.1_tx_2"; exon_id "chr1_101190476_101190605_+"; exonnum "1"; txlen "913";
chr1	ENSEMBL_gcm37	exon	101190476	101190605	0.00946900624634107	+	.	gene_id "ENSMUSG00000122732.1"; transcript_id "ENSMUSG00000122732.1_tx_5"; exon_id "chr1_101190476_101190605_+"; exonnum "1"; txlen "1266";
chr1	ENSEMBL_gcm37	exon	101190476	101190605	0.00946900624634107	+	.	gene_id "ENSMUSG00000122732.1"; transcript_id "ENSMUSG00000122732.1_tx_6"; exon_id "chr1_101190476_101190605_+"; exonnum "1"; txlen "1093";
chr1	ENSEMBL_gcm37	exon	101190476	101190605	0.00568140374780464	+	.	gene_id "ENSMUSG00000122732.1"; transcript_id "ENSMUSG00000122732.1_tx_9"; exon_id "chr1_101190476_101190605_+"; exonnum "1"; txlen "1308";
chr1	HAVANA	transcript	101190476	101207868	0	+	.	gene_id "ENSMUSG00000122732.1"; transcript_id "ENSMUST00000254523.1"; gene_type "lncRNA"; gene_name "ENSMUSG00000122732"; transcript_type "lncRNA"; transcript_name "ENSMUST00000254523"; level 2; tag "TAGENE";
chr1	HAVANA	exon	101190485	101190605	0	+	.	gene_id "ENSMUSG00000122732.1"; transcript_id "ENSMUST00000254524.1"; gene_type "lncRNA"; gene_name "ENSMUSG00000122732"; transcript_type "lncRNA"; transcript_name "ENSMUST00000254524"; exon_number 1; exon_id "ENSMUSE00001505660.1"; level 2; tag "TAGENE";
chr1	HAVANA	transcript	101190485	101207860	0	+	.	gene_id "ENSMUSG00000122732.1"; transcript_id "ENSMUST00000254524.1"; gene_type "lncRNA"; gene_name "ENSMUSG00000122732"; transcript_type "lncRNA"; transcript_name "ENSMUST00000254524"; level 2; tag "TAGENE";
chr1	HAVANA	exon	101190499	101190605	0	+	.	gene_id "ENSMUSG00000122732.1"; transcript_id "ENSMUST00000254526.1"; gene_type "lncRNA"; gene_name "ENSMUSG00000122732"; transcript_type "lncRNA"; transcript_name "ENSMUST00000254526"; exon_number 1; exon_id "ENSMUSE00001505665.1"; level 2; tag "TAGENE";
chr1	HAVANA	exon	101190499	101190605	0	+	.	gene_id "ENSMUSG00000122732.1"; transcript_id "ENSMUST00000254527.1"; gene_type "lncRNA"; gene_name "ENSMUSG00000122732"; transcript_type "lncRNA"; transcript_name "ENSMUST00000254527"; exon_number 1; exon_id "ENSMUSE00001505665.1"; level 2; tag "TAGENE";
chr1	HAVANA	transcript	101190499	101207519	0	+	.	gene_id "ENSMUSG00000122732.1"; transcript_id "ENSMUST00000254526.1"; gene_type "lncRNA"; gene_name "ENSMUSG00000122732"; transcript_type "lncRNA"; transcript_name "ENSMUST00000254526"; level 2; tag "TAGENE";
chr1	HAVANA	transcript	101190499	101207519	0	+	.	gene_id "ENSMUSG00000122732.1"; transcript_id "ENSMUST00000254527.1"; gene_type "lncRNA"; gene_name "ENSMUSG00000122732"; transcript_type "lncRNA"; transcript_name "ENSMUST00000254527"; level 2; tag "TAGENE";
chr1	HAVANA	exon	101196140	101196545	0	+	.	gene_id "ENSMUSG00000122732.1"; transcript_id "ENSMUST00000254528.1"; gene_type "lncRNA"; gene_name "ENSMUSG00000122732"; transcript_type "lncRNA"; transcript_name "ENSMUST00000254528"; exon_number 1; exon_id "ENSMUSE00001505668.1"; level 2; tag "TAGENE";
chr1	HAVANA	transcript	101196140	101207527	0	+	.	gene_id "ENSMUSG00000122732.1"; transcript_id "ENSMUST00000254528.1"; gene_type "lncRNA"; gene_name "ENSMUSG00000122732"; transcript_type "lncRNA"; transcript_name "ENSMUST00000254528"; level 2; tag "TAGENE";
chr1	HAVANA	exon	101196204	101196545	0	+	.	gene_id "ENSMUSG00000122732.1"; transcript_id "ENSMUST00000254529.1"; gene_type "lncRNA"; gene_name "ENSMUSG00000122732"; transcript_type "lncRNA"; transcript_name "ENSMUST00000254529"; exon_number 1; exon_id "ENSMUSE00001505645.1"; level 2; tag "TAGENE";
chr1	ENSEMBL_gcm37	exon	101196204	101196545	0.00568140374780464	+	.	gene_id "ENSMUSG00000122732.1"; transcript_id "ENSMUSG00000122732.1_tx_11"; exon_id "chr1_101196204_101196545_+"; exonnum "1"; txlen "1520";
chr1	ENSEMBL_gcm37	exon	101196204	101196545	0.00568140374780464	+	.	gene_id "ENSMUSG00000122732.1"; transcript_id "ENSMUSG00000122732.1_tx_12"; exon_id "chr1_101196204_101196545_+"; exonnum "1"; txlen "1347";
chr1	ENSEMBL_gcm37	exon	101196204	101196545	0.00336675777647683	+	.	gene_id "ENSMUSG00000122732.1"; transcript_id "ENSMUSG00000122732.1_tx_14"; exon_id "chr1_101196204_101196545_+"; exonnum "1"; txlen "1412";
chr1	ENSEMBL_gcm37	exon	101196204	101196545	0.0132566087448775	+	.	gene_id "ENSMUSG00000122732.1"; transcript_id "ENSMUSG00000122732.1_tx_3"; exon_id "chr1_101196204_101196545_+"; exonnum "1"; txlen "1298";
chr1	ENSEMBL_gcm37	exon	101196204	101196545	0.0132566087448775	+	.	gene_id "ENSMUSG00000122732.1"; transcript_id "ENSMUSG00000122732.1_tx_4"; exon_id "chr1_101196204_101196545_+"; exonnum "1"; txlen "1125";
chr1	ENSEMBL_gcm37	exon	101196204	101196545	0.00946900624634107	+	.	gene_id "ENSMUSG00000122732.1"; transcript_id "ENSMUSG00000122732.1_tx_7"; exon_id "chr1_101196204_101196545_+"; exonnum "1"; txlen "1478";
chr1	ENSEMBL_gcm37	exon	101196204	101196545	0.00946900624634107	+	.	gene_id "ENSMUSG00000122732.1"; transcript_id "ENSMUSG00000122732.1_tx_8"; exon_id "chr1_101196204_101196545_+"; exonnum "1"; txlen "1305";
chr1	HAVANA	transcript	101196204	101207500	0	+	.	gene_id "ENSMUSG00000122732.1"; transcript_id "ENSMUST00000254529.1"; gene_type "lncRNA"; gene_name "ENSMUSG00000122732"; transcript_type "lncRNA"; transcript_name "ENSMUST00000254529"; level 2; tag "TAGENE";
chr1	HAVANA	exon	101198802	101198904	0	+	.	gene_id "ENSMUSG00000122732.1"; transcript_id "ENSMUST00000254520.1"; gene_type "lncRNA"; gene_name "ENSMUSG00000122732"; transcript_type "lncRNA"; transcript_name "ENSMUST00000254520"; exon_number 2; exon_id "ENSMUSE00001505664.1"; level 2; tag "basic"; tag "Ensembl_canonical"; tag "GENCODE_Primary"; tag "TAGENE";
chr1	HAVANA	exon	101198802	101198904	0	+	.	gene_id "ENSMUSG00000122732.1"; transcript_id "ENSMUST00000254522.1"; gene_type "lncRNA"; gene_name "ENSMUSG00000122732"; transcript_type "lncRNA"; transcript_name "ENSMUST00000254522"; exon_number 2; exon_id "ENSMUSE00001505664.1"; level 2; tag "TAGENE";
chr1	HAVANA	exon	101198802	101198904	0	+	.	gene_id "ENSMUSG00000122732.1"; transcript_id "ENSMUST00000254521.1"; gene_type "lncRNA"; gene_name "ENSMUSG00000122732"; transcript_type "lncRNA"; transcript_name "ENSMUST00000254521"; exon_number 2; exon_id "ENSMUSE00001505664.1"; level 2; tag "TAGENE";
chr1	HAVANA	exon	101198802	101198904	0	+	.	gene_id "ENSMUSG00000122732.1"; transcript_id "ENSMUST00000254524.1"; gene_type "lncRNA"; gene_name "ENSMUSG00000122732"; transcript_type "lncRNA"; transcript_name "ENSMUST00000254524"; exon_number 2; exon_id "ENSMUSE00001505664.1"; level 2; tag "TAGENE";
chr1	HAVANA	exon	101198802	101198904	0	+	.	gene_id "ENSMUSG00000122732.1"; transcript_id "ENSMUST00000254527.1"; gene_type "lncRNA"; gene_name "ENSMUSG00000122732"; transcript_type "lncRNA"; transcript_name "ENSMUST00000254527"; exon_number 2; exon_id "ENSMUSE00001505664.1"; level 2; tag "TAGENE";
chr1	HAVANA	exon	101198802	101198904	0	+	.	gene_id "ENSMUSG00000122732.1"; transcript_id "ENSMUST00000254528.1"; gene_type "lncRNA"; gene_name "ENSMUSG00000122732"; transcript_type "lncRNA"; transcript_name "ENSMUST00000254528"; exon_number 2; exon_id "ENSMUSE00001505664.1"; level 2; tag "TAGENE";
chr1	HAVANA	exon	101198802	101198904	0	+	.	gene_id "ENSMUSG00000122732.1"; transcript_id "ENSMUST00000254529.1"; gene_type "lncRNA"; gene_name "ENSMUSG00000122732"; transcript_type "lncRNA"; transcript_name "ENSMUST00000254529"; exon_number 2; exon_id "ENSMUSE00001505664.1"; level 2; tag "TAGENE";
chr1	ENSEMBL_gcm37	exon	101198802	101198904	0.0132566087448775	+	.	gene_id "ENSMUSG00000122732.1"; transcript_id "ENSMUSG00000122732.1_tx_1"; exon_id "chr1_101198802_101198904_+"; exonnum "2"; txlen "1086";
chr1	ENSEMBL_gcm37	exon	101198802	101198904	0.00568140374780464	+	.	gene_id "ENSMUSG00000122732.1"; transcript_id "ENSMUSG00000122732.1_tx_10"; exon_id "chr1_101198802_101198904_+"; exonnum "2"; txlen "1135";
chr1	ENSEMBL_gcm37	exon	101198802	101198904	0.00568140374780464	+	.	gene_id "ENSMUSG00000122732.1"; transcript_id "ENSMUSG00000122732.1_tx_11"; exon_id "chr1_101198802_101198904_+"; exonnum "2"; txlen "1520";
chr1	ENSEMBL_gcm37	exon	101198802	101198904	0.00568140374780464	+	.	gene_id "ENSMUSG00000122732.1"; transcript_id "ENSMUSG00000122732.1_tx_12"; exon_id "chr1_101198802_101198904_+"; exonnum "2"; txlen "1347";
chr1	ENSEMBL_gcm37	exon	101198802	101198904	0.00336675777647683	+	.	gene_id "ENSMUSG00000122732.1"; transcript_id "ENSMUSG00000122732.1_tx_13"; exon_id "chr1_101198802_101198904_+"; exonnum "2"; txlen "1200";
chr1	ENSEMBL_gcm37	exon	101198802	101198904	0.00336675777647683	+	.	gene_id "ENSMUSG00000122732.1"; transcript_id "ENSMUSG00000122732.1_tx_14"; exon_id "chr1_101198802_101198904_+"; exonnum "2"; txlen "1412";
chr1	ENSEMBL_gcm37	exon	101198802	101198904	0.00336675777647683	+	.	gene_id "ENSMUSG00000122732.1"; transcript_id "ENSMUSG00000122732.1_tx_15"; exon_id "chr1_101198802_101198904_+"; exonnum "2"; txlen "1027";
chr1	ENSEMBL_gcm37	exon	101198802	101198904	0.0132566087448775	+	.	gene_id "ENSMUSG00000122732.1"; transcript_id "ENSMUSG00000122732.1_tx_2"; exon_id "chr1_101198802_101198904_+"; exonnum "2"; txlen "913";
chr1	ENSEMBL_gcm37	exon	101198802	101198904	0.0132566087448775	+	.	gene_id "ENSMUSG00000122732.1"; transcript_id "ENSMUSG00000122732.1_tx_3"; exon_id "chr1_101198802_101198904_+"; exonnum "2"; txlen "1298";
chr1	ENSEMBL_gcm37	exon	101198802	101198904	0.0132566087448775	+	.	gene_id "ENSMUSG00000122732.1"; transcript_id "ENSMUSG00000122732.1_tx_4"; exon_id "chr1_101198802_101198904_+"; exonnum "2"; txlen "1125";
chr1	ENSEMBL_gcm37	exon	101198802	101198904	0.00946900624634107	+	.	gene_id "ENSMUSG00000122732.1"; transcript_id "ENSMUSG00000122732.1_tx_5"; exon_id "chr1_101198802_101198904_+"; exonnum "2"; txlen "1266";
chr1	ENSEMBL_gcm37	exon	101198802	101198904	0.00946900624634107	+	.	gene_id "ENSMUSG00000122732.1"; transcript_id "ENSMUSG00000122732.1_tx_6"; exon_id "chr1_101198802_101198904_+"; exonnum "2"; txlen "1093";
chr1	ENSEMBL_gcm37	exon	101198802	101198904	0.00946900624634107	+	.	gene_id "ENSMUSG00000122732.1"; transcript_id "ENSMUSG00000122732.1_tx_7"; exon_id "chr1_101198802_101198904_+"; exonnum "2"; txlen "1478";
chr1	ENSEMBL_gcm37	exon	101198802	101198904	0.00946900624634107	+	.	gene_id "ENSMUSG00000122732.1"; transcript_id "ENSMUSG00000122732.1_tx_8"; exon_id "chr1_101198802_101198904_+"; exonnum "2"; txlen "1305";
chr1	ENSEMBL_gcm37	exon	101198802	101198904	0.00568140374780464	+	.	gene_id "ENSMUSG00000122732.1"; transcript_id "ENSMUSG00000122732.1_tx_9"; exon_id "chr1_101198802_101198904_+"; exonnum "2"; txlen "1308";
chr1	HAVANA	exon	101198808	101198904	0	+	.	gene_id "ENSMUSG00000122732.1"; transcript_id "ENSMUST00000254525.1"; gene_type "lncRNA"; gene_name "ENSMUSG00000122732"; transcript_type "lncRNA"; transcript_name "ENSMUST00000254525"; exon_number 2; exon_id "ENSMUSE00001505658.1"; level 2; tag "TAGENE";
chr1	HAVANA	exon	101198808	101198904	0	+	.	gene_id "ENSMUSG00000122732.1"; transcript_id "ENSMUST00000254523.1"; gene_type "lncRNA"; gene_name "ENSMUSG00000122732"; transcript_type "lncRNA"; transcript_name "ENSMUST00000254523"; exon_number 2; exon_id "ENSMUSE00001505658.1"; level 2; tag "TAGENE";
chr1	HAVANA	exon	101198808	101198904	0	+	.	gene_id "ENSMUSG00000122732.1"; transcript_id "ENSMUST00000254526.1"; gene_type "lncRNA"; gene_name "ENSMUSG00000122732"; transcript_type "lncRNA"; transcript_name "ENSMUST00000254526"; exon_number 2; exon_id "ENSMUSE00001505658.1"; level 2; tag "TAGENE";
chr1	HAVANA	exon	101199144	101199232	0	+	.	gene_id "ENSMUSG00000122732.1"; transcript_id "ENSMUST00000254530.1"; gene_type "lncRNA"; gene_name "ENSMUSG00000122732"; transcript_type "lncRNA"; transcript_name "ENSMUST00000254530"; exon_number 1; exon_id "ENSMUSE00001505672.1"; level 2; tag "TAGENE";
chr1	HAVANA	transcript	101199144	101207868	0	+	.	gene_id "ENSMUSG00000122732.1"; transcript_id "ENSMUST00000254530.1"; gene_type "lncRNA"; gene_name "ENSMUSG00000122732"; transcript_type "lncRNA"; transcript_name "ENSMUST00000254530"; level 2; tag "TAGENE";
chr1	HAVANA	exon	101199147	101199442	0	+	.	gene_id "ENSMUSG00000122732.1"; transcript_id "ENSMUST00000254531.1"; gene_type "lncRNA"; gene_name "ENSMUSG00000122732"; transcript_type "lncRNA"; transcript_name "ENSMUST00000254531"; exon_number 1; exon_id "ENSMUSE00001505644.1"; level 2; tag "TAGENE";
chr1	HAVANA	transcript	101199147	101207869	0	+	.	gene_id "ENSMUSG00000122732.1"; transcript_id "ENSMUST00000254531.1"; gene_type "lncRNA"; gene_name "ENSMUSG00000122732"; transcript_type "lncRNA"; transcript_name "ENSMUST00000254531"; level 2; tag "TAGENE";
chr1	HAVANA	exon	101199151	101199410	0	+	.	gene_id "ENSMUSG00000122732.1"; transcript_id "ENSMUST00000254533.1"; gene_type "lncRNA"; gene_name "ENSMUSG00000122732"; transcript_type "lncRNA"; transcript_name "ENSMUST00000254533"; exon_number 1; exon_id "ENSMUSE00001505671.1"; level 2; tag "TAGENE";
chr1	HAVANA	transcript	101199151	101207649	0	+	.	gene_id "ENSMUSG00000122732.1"; transcript_id "ENSMUST00000254533.1"; gene_type "lncRNA"; gene_name "ENSMUSG00000122732"; transcript_type "lncRNA"; transcript_name "ENSMUST00000254533"; level 2; tag "TAGENE";
chr1	HAVANA	exon	101199162	101199371	0	+	.	gene_id "ENSMUSG00000122732.1"; transcript_id "ENSMUST00000254532.1"; gene_type "lncRNA"; gene_name "ENSMUSG00000122732"; transcript_type "lncRNA"; transcript_name "ENSMUST00000254532"; exon_number 1; exon_id "ENSMUSE00001505666.1"; level 2; tag "TAGENE";
chr1	HAVANA	transcript	101199162	101207868	0	+	.	gene_id "ENSMUSG00000122732.1"; transcript_id "ENSMUST00000254532.1"; gene_type "lncRNA"; gene_name "ENSMUSG00000122732"; transcript_type "lncRNA"; transcript_name "ENSMUST00000254532"; level 2; tag "TAGENE";
chr1	HAVANA	exon	101199270	101199371	0	+	.	gene_id "ENSMUSG00000122732.1"; transcript_id "ENSMUST00000254524.1"; gene_type "lncRNA"; gene_name "ENSMUSG00000122732"; transcript_type "lncRNA"; transcript_name "ENSMUST00000254524"; exon_number 3; exon_id "ENSMUSE00001505663.1"; level 2; tag "TAGENE";
chr1	HAVANA	exon	101199270	101199410	0	+	.	gene_id "ENSMUSG00000122732.1"; transcript_id "ENSMUST00000254521.1"; gene_type "lncRNA"; gene_name "ENSMUSG00000122732"; transcript_type "lncRNA"; transcript_name "ENSMUST00000254521"; exon_number 3; exon_id "ENSMUSE00001505669.1"; level 2; tag "TAGENE";
chr1	HAVANA	exon	101199270	101199410	0	+	.	gene_id "ENSMUSG00000122732.1"; transcript_id "ENSMUST00000254526.1"; gene_type "lncRNA"; gene_name "ENSMUSG00000122732"; transcript_type "lncRNA"; transcript_name "ENSMUST00000254526"; exon_number 3; exon_id "ENSMUSE00001505669.1"; level 2; tag "TAGENE";
chr1	HAVANA	exon	101199270	101199410	0	+	.	gene_id "ENSMUSG00000122732.1"; transcript_id "ENSMUST00000254529.1"; gene_type "lncRNA"; gene_name "ENSMUSG00000122732"; transcript_type "lncRNA"; transcript_name "ENSMUST00000254529"; exon_number 3; exon_id "ENSMUSE00001505669.1"; level 2; tag "TAGENE";
chr1	HAVANA	exon	101199270	101199442	0	+	.	gene_id "ENSMUSG00000122732.1"; transcript_id "ENSMUST00000254520.1"; gene_type "lncRNA"; gene_name "ENSMUSG00000122732"; transcript_type "lncRNA"; transcript_name "ENSMUST00000254520"; exon_number 3; exon_id "ENSMUSE00001505654.1"; level 2; tag "basic"; tag "Ensembl_canonical"; tag "GENCODE_Primary"; tag "TAGENE";
chr1	HAVANA	exon	101199270	101199442	0	+	.	gene_id "ENSMUSG00000122732.1"; transcript_id "ENSMUST00000254525.1"; gene_type "lncRNA"; gene_name "ENSMUSG00000122732"; transcript_type "lncRNA"; transcript_name "ENSMUST00000254525"; exon_number 3; exon_id "ENSMUSE00001505654.1"; level 2; tag "TAGENE";
chr1	HAVANA	exon	101199270	101199442	0	+	.	gene_id "ENSMUSG00000122732.1"; transcript_id "ENSMUST00000254528.1"; gene_type "lncRNA"; gene_name "ENSMUSG00000122732"; transcript_type "lncRNA"; transcript_name "ENSMUST00000254528"; exon_number 3; exon_id "ENSMUSE00001505654.1"; level 2; tag "TAGENE";
chr1	ENSEMBL_gcm37	exon	101199270	101199442	0.0132566087448775	+	.	gene_id "ENSMUSG00000122732.1"; transcript_id "ENSMUSG00000122732.1_tx_1"; exon_id "chr1_101199270_101199442_+"; exonnum "3"; txlen "1086";
chr1	ENSEMBL_gcm37	exon	101199270	101199442	0.00568140374780464	+	.	gene_id "ENSMUSG00000122732.1"; transcript_id "ENSMUSG00000122732.1_tx_11"; exon_id "chr1_101199270_101199442_+"; exonnum "3"; txlen "1520";
chr1	ENSEMBL_gcm37	exon	101199270	101199442	0.00336675777647683	+	.	gene_id "ENSMUSG00000122732.1"; transcript_id "ENSMUSG00000122732.1_tx_13"; exon_id "chr1_101199270_101199442_+"; exonnum "3"; txlen "1200";
chr1	ENSEMBL_gcm37	exon	101199270	101199442	0.00336675777647683	+	.	gene_id "ENSMUSG00000122732.1"; transcript_id "ENSMUSG00000122732.1_tx_14"; exon_id "chr1_101199270_101199442_+"; exonnum "3"; txlen "1412";
chr1	ENSEMBL_gcm37	exon	101199270	101199442	0.0132566087448775	+	.	gene_id "ENSMUSG00000122732.1"; transcript_id "ENSMUSG00000122732.1_tx_3"; exon_id "chr1_101199270_101199442_+"; exonnum "3"; txlen "1298";
chr1	ENSEMBL_gcm37	exon	101199270	101199442	0.00946900624634107	+	.	gene_id "ENSMUSG00000122732.1"; transcript_id "ENSMUSG00000122732.1_tx_5"; exon_id "chr1_101199270_101199442_+"; exonnum "3"; txlen "1266";
chr1	ENSEMBL_gcm37	exon	101199270	101199442	0.00946900624634107	+	.	gene_id "ENSMUSG00000122732.1"; transcript_id "ENSMUSG00000122732.1_tx_7"; exon_id "chr1_101199270_101199442_+"; exonnum "3"; txlen "1478";
chr1	ENSEMBL_gcm37	exon	101199270	101199442	0.00568140374780464	+	.	gene_id "ENSMUSG00000122732.1"; transcript_id "ENSMUSG00000122732.1_tx_9"; exon_id "chr1_101199270_101199442_+"; exonnum "3"; txlen "1308";
chr1	HAVANA	exon	101199372	101199442	0	+	.	gene_id "ENSMUSG00000122732.1"; transcript_id "ENSMUST00000254527.1"; gene_type "lncRNA"; gene_name "ENSMUSG00000122732"; transcript_type "lncRNA"; transcript_name "ENSMUST00000254527"; exon_number 3; exon_id "ENSMUSE00001505650.1"; level 2; tag "TAGENE";
chr1	HAVANA	exon	101207431	101207500	0	+	.	gene_id "ENSMUSG00000122732.1"; transcript_id "ENSMUST00000254529.1"; gene_type "lncRNA"; gene_name "ENSMUSG00000122732"; transcript_type "lncRNA"; transcript_name "ENSMUST00000254529"; exon_number 4; exon_id "ENSMUSE00001505661.1"; level 2; tag "TAGENE";
chr1	HAVANA	exon	101207431	101207519	0	+	.	gene_id "ENSMUSG00000122732.1"; transcript_id "ENSMUST00000254526.1"; gene_type "lncRNA"; gene_name "ENSMUSG00000122732"; transcript_type "lncRNA"; transcript_name "ENSMUST00000254526"; exon_number 4; exon_id "ENSMUSE00001505662.1"; level 2; tag "TAGENE";
chr1	HAVANA	exon	101207431	101207519	0	+	.	gene_id "ENSMUSG00000122732.1"; transcript_id "ENSMUST00000254527.1"; gene_type "lncRNA"; gene_name "ENSMUSG00000122732"; transcript_type "lncRNA"; transcript_name "ENSMUST00000254527"; exon_number 4; exon_id "ENSMUSE00001505662.1"; level 2; tag "TAGENE";
chr1	HAVANA	exon	101207431	101207526	0	+	.	gene_id "ENSMUSG00000122732.1"; transcript_id "ENSMUST00000254525.1"; gene_type "lncRNA"; gene_name "ENSMUSG00000122732"; transcript_type "lncRNA"; transcript_name "ENSMUST00000254525"; exon_number 4; exon_id "ENSMUSE00001505659.1"; level 2; tag "TAGENE";
chr1	HAVANA	exon	101207431	101207527	0	+	.	gene_id "ENSMUSG00000122732.1"; transcript_id "ENSMUST00000254528.1"; gene_type "lncRNA"; gene_name "ENSMUSG00000122732"; transcript_type "lncRNA"; transcript_name "ENSMUST00000254528"; exon_number 4; exon_id "ENSMUSE00001505653.1"; level 2; tag "TAGENE";
chr1	HAVANA	exon	101207431	101207649	0	+	.	gene_id "ENSMUSG00000122732.1"; transcript_id "ENSMUST00000254533.1"; gene_type "lncRNA"; gene_name "ENSMUSG00000122732"; transcript_type "lncRNA"; transcript_name "ENSMUST00000254533"; exon_number 2; exon_id "ENSMUSE00001505656.1"; level 2; tag "TAGENE";
chr1	sragcm37_mid	exon	101207431	101207814	0.0132566087448775	+	.	gene_id "ENSMUSG00000122732.1"; transcript_id "ENSMUSG00000122732.1_tx_1"; exon_id "chr1_101207431_101207814_+"; exonnum "4"; txlen "1086";
chr1	sragcm37_mid	exon	101207431	101207814	0.00568140374780464	+	.	gene_id "ENSMUSG00000122732.1"; transcript_id "ENSMUSG00000122732.1_tx_10"; exon_id "chr1_101207431_101207814_+"; exonnum "3"; txlen "1135";
chr1	sragcm37_mid	exon	101207431	101207814	0.00568140374780464	+	.	gene_id "ENSMUSG00000122732.1"; transcript_id "ENSMUSG00000122732.1_tx_11"; exon_id "chr1_101207431_101207814_+"; exonnum "4"; txlen "1520";
chr1	sragcm37_mid	exon	101207431	101207814	0.00568140374780464	+	.	gene_id "ENSMUSG00000122732.1"; transcript_id "ENSMUSG00000122732.1_tx_12"; exon_id "chr1_101207431_101207814_+"; exonnum "3"; txlen "1347";
chr1	sragcm37_mid	exon	101207431	101207814	0.00336675777647683	+	.	gene_id "ENSMUSG00000122732.1"; transcript_id "ENSMUSG00000122732.1_tx_13"; exon_id "chr1_101207431_101207814_+"; exonnum "4"; txlen "1200";
chr1	sragcm37_mid	exon	101207431	101207814	0.00336675777647683	+	.	gene_id "ENSMUSG00000122732.1"; transcript_id "ENSMUSG00000122732.1_tx_14"; exon_id "chr1_101207431_101207814_+"; exonnum "4"; txlen "1412";
chr1	sragcm37_mid	exon	101207431	101207814	0.00336675777647683	+	.	gene_id "ENSMUSG00000122732.1"; transcript_id "ENSMUSG00000122732.1_tx_15"; exon_id "chr1_101207431_101207814_+"; exonnum "3"; txlen "1027";
chr1	sragcm37_mid	exon	101207431	101207814	0.0132566087448775	+	.	gene_id "ENSMUSG00000122732.1"; transcript_id "ENSMUSG00000122732.1_tx_2"; exon_id "chr1_101207431_101207814_+"; exonnum "3"; txlen "913";
chr1	sragcm37_mid	exon	101207431	101207814	0.0132566087448775	+	.	gene_id "ENSMUSG00000122732.1"; transcript_id "ENSMUSG00000122732.1_tx_3"; exon_id "chr1_101207431_101207814_+"; exonnum "4"; txlen "1298";
chr1	sragcm37_mid	exon	101207431	101207814	0.0132566087448775	+	.	gene_id "ENSMUSG00000122732.1"; transcript_id "ENSMUSG00000122732.1_tx_4"; exon_id "chr1_101207431_101207814_+"; exonnum "3"; txlen "1125";
chr1	sragcm37_mid	exon	101207431	101207814	0.00946900624634107	+	.	gene_id "ENSMUSG00000122732.1"; transcript_id "ENSMUSG00000122732.1_tx_5"; exon_id "chr1_101207431_101207814_+"; exonnum "4"; txlen "1266";
chr1	sragcm37_mid	exon	101207431	101207814	0.00946900624634107	+	.	gene_id "ENSMUSG00000122732.1"; transcript_id "ENSMUSG00000122732.1_tx_6"; exon_id "chr1_101207431_101207814_+"; exonnum "3"; txlen "1093";
chr1	sragcm37_mid	exon	101207431	101207814	0.00946900624634107	+	.	gene_id "ENSMUSG00000122732.1"; transcript_id "ENSMUSG00000122732.1_tx_7"; exon_id "chr1_101207431_101207814_+"; exonnum "4"; txlen "1478";
chr1	sragcm37_mid	exon	101207431	101207814	0.00946900624634107	+	.	gene_id "ENSMUSG00000122732.1"; transcript_id "ENSMUSG00000122732.1_tx_8"; exon_id "chr1_101207431_101207814_+"; exonnum "3"; txlen "1305";
chr1	sragcm37_mid	exon	101207431	101207814	0.00568140374780464	+	.	gene_id "ENSMUSG00000122732.1"; transcript_id "ENSMUSG00000122732.1_tx_9"; exon_id "chr1_101207431_101207814_+"; exonnum "4"; txlen "1308";
chr1	HAVANA	exon	101207431	101207860	0	+	.	gene_id "ENSMUSG00000122732.1"; transcript_id "ENSMUST00000254524.1"; gene_type "lncRNA"; gene_name "ENSMUSG00000122732"; transcript_type "lncRNA"; transcript_name "ENSMUST00000254524"; exon_number 4; exon_id "ENSMUSE00001505667.1"; level 2; tag "TAGENE";
chr1	HAVANA	exon	101207431	101207868	0	+	.	gene_id "ENSMUSG00000122732.1"; transcript_id "ENSMUST00000254523.1"; gene_type "lncRNA"; gene_name "ENSMUSG00000122732"; transcript_type "lncRNA"; transcript_name "ENSMUST00000254523"; exon_number 3; exon_id "ENSMUSE00001505648.1"; level 2; tag "TAGENE";
chr1	HAVANA	exon	101207431	101207868	0	+	.	gene_id "ENSMUSG00000122732.1"; transcript_id "ENSMUST00000254530.1"; gene_type "lncRNA"; gene_name "ENSMUSG00000122732"; transcript_type "lncRNA"; transcript_name "ENSMUST00000254530"; exon_number 2; exon_id "ENSMUSE00001505648.1"; level 2; tag "TAGENE";
chr1	HAVANA	exon	101207431	101207868	0	+	.	gene_id "ENSMUSG00000122732.1"; transcript_id "ENSMUST00000254532.1"; gene_type "lncRNA"; gene_name "ENSMUSG00000122732"; transcript_type "lncRNA"; transcript_name "ENSMUST00000254532"; exon_number 2; exon_id "ENSMUSE00001505648.1"; level 2; tag "TAGENE";
chr1	HAVANA	exon	101207431	101207869	0	+	.	gene_id "ENSMUSG00000122732.1"; transcript_id "ENSMUST00000254531.1"; gene_type "lncRNA"; gene_name "ENSMUSG00000122732"; transcript_type "lncRNA"; transcript_name "ENSMUST00000254531"; exon_number 2; exon_id "ENSMUSE00001505657.1"; level 2; tag "TAGENE";
chr1	HAVANA	exon	101207431	101207872	0	+	.	gene_id "ENSMUSG00000122732.1"; transcript_id "ENSMUST00000254522.1"; gene_type "lncRNA"; gene_name "ENSMUSG00000122732"; transcript_type "lncRNA"; transcript_name "ENSMUST00000254522"; exon_number 3; exon_id "ENSMUSE00001505655.1"; level 2; tag "TAGENE";
chr1	HAVANA	exon	101207431	101208119	0	+	.	gene_id "ENSMUSG00000122732.1"; transcript_id "ENSMUST00000254520.1"; gene_type "lncRNA"; gene_name "ENSMUSG00000122732"; transcript_type "lncRNA"; transcript_name "ENSMUST00000254520"; exon_number 4; exon_id "ENSMUSE00001505670.1"; level 2; tag "basic"; tag "Ensembl_canonical"; tag "GENCODE_Primary"; tag "TAGENE";
chr1	HAVANA	exon	101207431	101208277	0	+	.	gene_id "ENSMUSG00000122732.1"; transcript_id "ENSMUST00000254521.1"; gene_type "lncRNA"; gene_name "ENSMUSG00000122732"; transcript_type "lncRNA"; transcript_name "ENSMUST00000254521"; exon_number 4; exon_id "ENSMUSE00001505649.1"; level 2; tag "TAGENE";
chr1	sragcm37_ss	exon	101210277	101210572	0.0132566087448775	+	.	gene_id "ENSMUSG00000122732.1"; transcript_id "ENSMUSG00000122732.1_tx_1"; exon_id "chr1_101210277_101210572_+"; exonnum "5"; txlen "1086";
chr1	sragcm37_ss	exon	101210277	101210572	0.0132566087448775	+	.	gene_id "ENSMUSG00000122732.1"; transcript_id "ENSMUSG00000122732.1_tx_2"; exon_id "chr1_101210277_101210572_+"; exonnum "4"; txlen "913";
chr1	sragcm37_ss	exon	101210277	101210572	0.0132566087448775	+	.	gene_id "ENSMUSG00000122732.1"; transcript_id "ENSMUSG00000122732.1_tx_3"; exon_id "chr1_101210277_101210572_+"; exonnum "5"; txlen "1298";
chr1	sragcm37_ss	exon	101210277	101210572	0.0132566087448775	+	.	gene_id "ENSMUSG00000122732.1"; transcript_id "ENSMUSG00000122732.1_tx_4"; exon_id "chr1_101210277_101210572_+"; exonnum "4"; txlen "1125";
chr1	sragcm37_mid	exon	101211442	101211543	0.00568140374780464	+	.	gene_id "ENSMUSG00000122732.1"; transcript_id "ENSMUSG00000122732.1_tx_10"; exon_id "chr1_101211442_101211543_+"; exonnum "4"; txlen "1135";
chr1	sragcm37_mid	exon	101211442	101211543	0.00568140374780464	+	.	gene_id "ENSMUSG00000122732.1"; transcript_id "ENSMUSG00000122732.1_tx_11"; exon_id "chr1_101211442_101211543_+"; exonnum "5"; txlen "1520";
chr1	sragcm37_mid	exon	101211442	101211543	0.00568140374780464	+	.	gene_id "ENSMUSG00000122732.1"; transcript_id "ENSMUSG00000122732.1_tx_12"; exon_id "chr1_101211442_101211543_+"; exonnum "4"; txlen "1347";
chr1	sragcm37_mid	exon	101211442	101211543	0.00336675777647683	+	.	gene_id "ENSMUSG00000122732.1"; transcript_id "ENSMUSG00000122732.1_tx_13"; exon_id "chr1_101211442_101211543_+"; exonnum "5"; txlen "1200";
chr1	sragcm37_mid	exon	101211442	101211543	0.00336675777647683	+	.	gene_id "ENSMUSG00000122732.1"; transcript_id "ENSMUSG00000122732.1_tx_14"; exon_id "chr1_101211442_101211543_+"; exonnum "5"; txlen "1412";
chr1	sragcm37_mid	exon	101211442	101211543	0.00336675777647683	+	.	gene_id "ENSMUSG00000122732.1"; transcript_id "ENSMUSG00000122732.1_tx_15"; exon_id "chr1_101211442_101211543_+"; exonnum "4"; txlen "1027";
chr1	sragcm37_mid	exon	101211442	101211543	0.00946900624634107	+	.	gene_id "ENSMUSG00000122732.1"; transcript_id "ENSMUSG00000122732.1_tx_5"; exon_id "chr1_101211442_101211543_+"; exonnum "5"; txlen "1266";
chr1	sragcm37_mid	exon	101211442	101211543	0.00946900624634107	+	.	gene_id "ENSMUSG00000122732.1"; transcript_id "ENSMUSG00000122732.1_tx_6"; exon_id "chr1_101211442_101211543_+"; exonnum "4"; txlen "1093";
chr1	sragcm37_mid	exon	101211442	101211543	0.00946900624634107	+	.	gene_id "ENSMUSG00000122732.1"; transcript_id "ENSMUSG00000122732.1_tx_7"; exon_id "chr1_101211442_101211543_+"; exonnum "5"; txlen "1478";
chr1	sragcm37_mid	exon	101211442	101211543	0.00946900624634107	+	.	gene_id "ENSMUSG00000122732.1"; transcript_id "ENSMUSG00000122732.1_tx_8"; exon_id "chr1_101211442_101211543_+"; exonnum "4"; txlen "1305";
chr1	sragcm37_mid	exon	101211442	101211543	0.00568140374780464	+	.	gene_id "ENSMUSG00000122732.1"; transcript_id "ENSMUSG00000122732.1_tx_9"; exon_id "chr1_101211442_101211543_+"; exonnum "5"; txlen "1308";
chr1	sragcm37_ss	exon	101246792	101247165	0.00946900624634107	+	.	gene_id "ENSMUSG00000122732.1"; transcript_id "ENSMUSG00000122732.1_tx_5"; exon_id "chr1_101246792_101247165_+"; exonnum "6"; txlen "1266";
chr1	sragcm37_ss	exon	101246792	101247165	0.00946900624634107	+	.	gene_id "ENSMUSG00000122732.1"; transcript_id "ENSMUSG00000122732.1_tx_6"; exon_id "chr1_101246792_101247165_+"; exonnum "5"; txlen "1093";
chr1	sragcm37_ss	exon	101246792	101247165	0.00946900624634107	+	.	gene_id "ENSMUSG00000122732.1"; transcript_id "ENSMUSG00000122732.1_tx_7"; exon_id "chr1_101246792_101247165_+"; exonnum "6"; txlen "1478";
chr1	sragcm37_ss	exon	101246792	101247165	0.00946900624634107	+	.	gene_id "ENSMUSG00000122732.1"; transcript_id "ENSMUSG00000122732.1_tx_8"; exon_id "chr1_101246792_101247165_+"; exonnum "5"; txlen "1305";
chr1	sragcm37_ss	exon	101247307	101247722	0.00568140374780464	+	.	gene_id "ENSMUSG00000122732.1"; transcript_id "ENSMUSG00000122732.1_tx_10"; exon_id "chr1_101247307_101247722_+"; exonnum "5"; txlen "1135";
chr1	sragcm37_ss	exon	101247307	101247722	0.00568140374780464	+	.	gene_id "ENSMUSG00000122732.1"; transcript_id "ENSMUSG00000122732.1_tx_11"; exon_id "chr1_101247307_101247722_+"; exonnum "6"; txlen "1520";
chr1	sragcm37_ss	exon	101247307	101247722	0.00568140374780464	+	.	gene_id "ENSMUSG00000122732.1"; transcript_id "ENSMUSG00000122732.1_tx_12"; exon_id "chr1_101247307_101247722_+"; exonnum "5"; txlen "1347";
chr1	sragcm37_ss	exon	101247307	101247722	0.00568140374780464	+	.	gene_id "ENSMUSG00000122732.1"; transcript_id "ENSMUSG00000122732.1_tx_9"; exon_id "chr1_101247307_101247722_+"; exonnum "6"; txlen "1308";
chr1	sragcm37_mid	exon	101270473	101270570	0.00336675777647683	+	.	gene_id "ENSMUSG00000122732.1"; transcript_id "ENSMUSG00000122732.1_tx_13"; exon_id "chr1_101270473_101270570_+"; exonnum "6"; txlen "1200";
chr1	sragcm37_mid	exon	101270473	101270570	0.00336675777647683	+	.	gene_id "ENSMUSG00000122732.1"; transcript_id "ENSMUSG00000122732.1_tx_14"; exon_id "chr1_101270473_101270570_+"; exonnum "6"; txlen "1412";
chr1	sragcm37_mid	exon	101270473	101270570	0.00336675777647683	+	.	gene_id "ENSMUSG00000122732.1"; transcript_id "ENSMUSG00000122732.1_tx_15"; exon_id "chr1_101270473_101270570_+"; exonnum "5"; txlen "1027";
chr1	sragcm37_ss	exon	101272962	101273171	0.00336675777647683	+	.	gene_id "ENSMUSG00000122732.1"; transcript_id "ENSMUSG00000122732.1_tx_13"; exon_id "chr1_101272962_101273171_+"; exonnum "7"; txlen "1200";
chr1	sragcm37_ss	exon	101272962	101273171	0.00336675777647683	+	.	gene_id "ENSMUSG00000122732.1"; transcript_id "ENSMUSG00000122732.1_tx_14"; exon_id "chr1_101272962_101273171_+"; exonnum "7"; txlen "1412";
chr1	sragcm37_ss	exon	101272962	101273171	0.00336675777647683	+	.	gene_id "ENSMUSG00000122732.1"; transcript_id "ENSMUSG00000122732.1_tx_15"; exon_id "chr1_101272962_101273171_+"; exonnum "6"; txlen "1027";
chr1	HAVANA	gene	101299353	101299801	0	+	.	gene_id "ENSMUSG00000100088.2"; gene_type "processed_pseudogene"; gene_name "Gm28801"; level 2; mgi_id "MGI:5579507"; havana_gene "OTTMUSG00000048907.1";
chr1	HAVANA	transcript	101299353	101299801	0	+	.	gene_id "ENSMUSG00000100088.2"; transcript_id "ENSMUST00000188761.2"; gene_type "processed_pseudogene"; gene_name "Gm28801"; transcript_type "processed_pseudogene"; transcript_name "Gm28801-201"; level 2; transcript_support_level "NA"; mgi_id "MGI:5579507"; ont "PGO:0000004"; tag "basic"; tag "Ensembl_canonical"; tag "GENCODE_Primary"; havana_gene "OTTMUSG00000048907.1"; havana_transcript "OTTMUST00000125018.1";
chr1	HAVANA	exon	101299353	101299801	0	+	.	gene_id "ENSMUSG00000100088.2"; transcript_id "ENSMUST00000188761.2"; gene_type "processed_pseudogene"; gene_name "Gm28801"; transcript_type "processed_pseudogene"; transcript_name "Gm28801-201"; exon_number 1; exon_id "ENSMUSE00001335571.2"; level 2; transcript_support_level "NA"; mgi_id "MGI:5579507"; ont "PGO:0000004"; tag "basic"; tag "Ensembl_canonical"; tag "GENCODE_Primary"; havana_gene "OTTMUSG00000048907.1"; havana_transcript "OTTMUST00000125018.1";
chr1	HAVANA	gene	101313611	101314315	0	+	.	gene_id "ENSMUSG00000100222.2"; gene_type "processed_pseudogene"; gene_name "Psmb6-ps2"; level 2; mgi_id "MGI:109264"; havana_gene "OTTMUSG00000048908.1";
chr1	HAVANA	transcript	101313611	101314315	0	+	.	gene_id "ENSMUSG00000100222.2"; transcript_id "ENSMUST00000187074.2"; gene_type "processed_pseudogene"; gene_name "Psmb6-ps2"; transcript_type "processed_pseudogene"; transcript_name "Psmb6-ps2-201"; level 2; transcript_support_level "NA"; mgi_id "MGI:109264"; ont "PGO:0000004"; tag "basic"; tag "Ensembl_canonical"; tag "GENCODE_Primary"; havana_gene "OTTMUSG00000048908.1"; havana_transcript "OTTMUST00000125019.1";
chr1	HAVANA	exon	101313611	101314315	0	+	.	gene_id "ENSMUSG00000100222.2"; transcript_id "ENSMUST00000187074.2"; gene_type "processed_pseudogene"; gene_name "Psmb6-ps2"; transcript_type "processed_pseudogene"; transcript_name "Psmb6-ps2-201"; exon_number 1; exon_id "ENSMUSE00001335676.2"; level 2; transcript_support_level "NA"; mgi_id "MGI:109264"; ont "PGO:0000004"; tag "basic"; tag "Ensembl_canonical"; tag "GENCODE_Primary"; havana_gene "OTTMUSG00000048908.1"; havana_transcript "OTTMUST00000125019.1";
chr1	HAVANA	exon	102043451	102043560	0	+	.	gene_id "ENSMUSG00000122093.1"; transcript_id "ENSMUST00000250723.1"; gene_type "lncRNA"; gene_name "ENSMUSG00000122093"; transcript_type "lncRNA"; transcript_name "ENSMUST00000250723"; exon_number 1; exon_id "ENSMUSE00001498274.1"; level 2; tag "basic"; tag "Ensembl_canonical"; tag "GENCODE_Primary"; tag "TAGENE";
chr1	HAVANA	gene	102043451	102048538	0	+	.	gene_id "ENSMUSG00000122093.1"; gene_type "lncRNA"; gene_name "ENSMUSG00000122093"; level 2;
chr1	HAVANA	transcript	102043451	102048538	0	+	.	gene_id "ENSMUSG00000122093.1"; transcript_id "ENSMUST00000250723.1"; gene_type "lncRNA"; gene_name "ENSMUSG00000122093"; transcript_type "lncRNA"; transcript_name "ENSMUST00000250723"; level 2; tag "basic"; tag "Ensembl_canonical"; tag "GENCODE_Primary"; tag "TAGENE";
chr1	HAVANA	exon	102043455	102043560	0	+	.	gene_id "ENSMUSG00000122093.1"; transcript_id "ENSMUST00000250725.1"; gene_type "lncRNA"; gene_name "ENSMUSG00000122093"; transcript_type "lncRNA"; transcript_name "ENSMUST00000250725"; exon_number 1; exon_id "ENSMUSE00001498276.1"; level 2; tag "TAGENE";
chr1	HAVANA	transcript	102043455	102046835	0	+	.	gene_id "ENSMUSG00000122093.1"; transcript_id "ENSMUST00000250725.1"; gene_type "lncRNA"; gene_name "ENSMUSG00000122093"; transcript_type "lncRNA"; transcript_name "ENSMUST00000250725"; level 2; tag "TAGENE";
chr1	HAVANA	exon	102043458	102043522	0	+	.	gene_id "ENSMUSG00000122093.1"; transcript_id "ENSMUST00000250724.1"; gene_type "lncRNA"; gene_name "ENSMUSG00000122093"; transcript_type "lncRNA"; transcript_name "ENSMUST00000250724"; exon_number 1; exon_id "ENSMUSE00001498277.1"; level 2; tag "basic"; tag "TAGENE";
chr1	HAVANA	transcript	102043458	102048425	0	+	.	gene_id "ENSMUSG00000122093.1"; transcript_id "ENSMUST00000250724.1"; gene_type "lncRNA"; gene_name "ENSMUSG00000122093"; transcript_type "lncRNA"; transcript_name "ENSMUST00000250724"; level 2; tag "basic"; tag "TAGENE";
chr1	HAVANA	exon	102043487	102043729	0	+	.	gene_id "ENSMUSG00000122093.1"; transcript_id "ENSMUST00000250726.1"; gene_type "lncRNA"; gene_name "ENSMUSG00000122093"; transcript_type "lncRNA"; transcript_name "ENSMUST00000250726"; exon_number 1; exon_id "ENSMUSE00001498279.1"; level 2; tag "basic"; tag "TAGENE";
chr1	HAVANA	transcript	102043487	102046822	0	+	.	gene_id "ENSMUSG00000122093.1"; transcript_id "ENSMUST00000250726.1"; gene_type "lncRNA"; gene_name "ENSMUSG00000122093"; transcript_type "lncRNA"; transcript_name "ENSMUST00000250726"; level 2; tag "basic"; tag "TAGENE";
chr1	HAVANA	exon	102046688	102046822	0	+	.	gene_id "ENSMUSG00000122093.1"; transcript_id "ENSMUST00000250726.1"; gene_type "lncRNA"; gene_name "ENSMUSG00000122093"; transcript_type "lncRNA"; transcript_name "ENSMUST00000250726"; exon_number 2; exon_id "ENSMUSE00001498273.1"; level 2; tag "basic"; tag "TAGENE";
chr1	HAVANA	exon	102046688	102046835	0	+	.	gene_id "ENSMUSG00000122093.1"; transcript_id "ENSMUST00000250725.1"; gene_type "lncRNA"; gene_name "ENSMUSG00000122093"; transcript_type "lncRNA"; transcript_name "ENSMUST00000250725"; exon_number 2; exon_id "ENSMUSE00001498275.1"; level 2; tag "TAGENE";
chr1	HAVANA	exon	102048089	102048425	0	+	.	gene_id "ENSMUSG00000122093.1"; transcript_id "ENSMUST00000250724.1"; gene_type "lncRNA"; gene_name "ENSMUSG00000122093"; transcript_type "lncRNA"; transcript_name "ENSMUST00000250724"; exon_number 2; exon_id "ENSMUSE00001498278.1"; level 2; tag "basic"; tag "TAGENE";
chr1	HAVANA	exon	102048089	102048538	0	+	.	gene_id "ENSMUSG00000122093.1"; transcript_id "ENSMUST00000250723.1"; gene_type "lncRNA"; gene_name "ENSMUSG00000122093"; transcript_type "lncRNA"; transcript_name "ENSMUST00000250723"; exon_number 2; exon_id "ENSMUSE00001498272.1"; level 2; tag "basic"; tag "Ensembl_canonical"; tag "GENCODE_Primary"; tag "TAGENE";
chr1	HAVANA	exon	102089092	102089206	0	+	.	gene_id "ENSMUSG00000099770.2"; transcript_id "ENSMUST00000187219.2"; gene_type "unprocessed_pseudogene"; gene_name "Gm28623"; transcript_type "unprocessed_pseudogene"; transcript_name "Gm28623-201"; exon_number 1; exon_id "ENSMUSE00001330171.2"; level 2; transcript_support_level "NA"; mgi_id "MGI:5579329"; ont "PGO:0000005"; tag "basic"; tag "Ensembl_canonical"; tag "GENCODE_Primary"; havana_gene "OTTMUSG00000048932.1"; havana_transcript "OTTMUST00000125049.1";
chr1	HAVANA	gene	102089092	102089664	0	+	.	gene_id "ENSMUSG00000099770.2"; gene_type "unprocessed_pseudogene"; gene_name "Gm28623"; level 2; mgi_id "MGI:5579329"; havana_gene "OTTMUSG00000048932.1";
chr1	HAVANA	transcript	102089092	102089664	0	+	.	gene_id "ENSMUSG00000099770.2"; transcript_id "ENSMUST00000187219.2"; gene_type "unprocessed_pseudogene"; gene_name "Gm28623"; transcript_type "unprocessed_pseudogene"; transcript_name "Gm28623-201"; level 2; transcript_support_level "NA"; mgi_id "MGI:5579329"; ont "PGO:0000005"; tag "basic"; tag "Ensembl_canonical"; tag "GENCODE_Primary"; havana_gene "OTTMUSG00000048932.1"; havana_transcript "OTTMUST00000125049.1";
chr1	HAVANA	exon	102089588	102089664	0	+	.	gene_id "ENSMUSG00000099770.2"; transcript_id "ENSMUST00000187219.2"; gene_type "unprocessed_pseudogene"; gene_name "Gm28623"; transcript_type "unprocessed_pseudogene"; transcript_name "Gm28623-201"; exon_number 2; exon_id "ENSMUSE00001331613.2"; level 2; transcript_support_level "NA"; mgi_id "MGI:5579329"; ont "PGO:0000005"; tag "basic"; tag "Ensembl_canonical"; tag "GENCODE_Primary"; havana_gene "OTTMUSG00000048932.1"; havana_transcript "OTTMUST00000125049.1";
chr1	HAVANA	exon	102377078	102377291	0	+	.	gene_id "ENSMUSG00000101890.2"; transcript_id "ENSMUST00000189440.2"; gene_type "unprocessed_pseudogene"; gene_name "Gm53054"; transcript_type "unprocessed_pseudogene"; transcript_name "Gm53054-201"; exon_number 1; exon_id "ENSMUSE00001325215.2"; level 2; transcript_support_level "NA"; mgi_id "MGI:6435153"; ont "PGO:0000005"; tag "basic"; tag "Ensembl_canonical"; tag "GENCODE_Primary"; havana_gene "OTTMUSG00000048933.1"; havana_transcript "OTTMUST00000125050.1";
chr1	HAVANA	gene	102377078	102465381	0	+	.	gene_id "ENSMUSG00000101890.2"; gene_type "unprocessed_pseudogene"; gene_name "Gm53054"; level 2; mgi_id "MGI:6435153"; havana_gene "OTTMUSG00000048933.1";
chr1	HAVANA	transcript	102377078	102465381	0	+	.	gene_id "ENSMUSG00000101890.2"; transcript_id "ENSMUST00000189440.2"; gene_type "unprocessed_pseudogene"; gene_name "Gm53054"; transcript_type "unprocessed_pseudogene"; transcript_name "Gm53054-201"; level 2; transcript_support_level "NA"; mgi_id "MGI:6435153"; ont "PGO:0000005"; tag "basic"; tag "Ensembl_canonical"; tag "GENCODE_Primary"; havana_gene "OTTMUSG00000048933.1"; havana_transcript "OTTMUST00000125050.1";
chr1	HAVANA	exon	102424111	102424267	0	+	.	gene_id "ENSMUSG00000101890.2"; transcript_id "ENSMUST00000189440.2"; gene_type "unprocessed_pseudogene"; gene_name "Gm53054"; transcript_type "unprocessed_pseudogene"; transcript_name "Gm53054-201"; exon_number 2; exon_id "ENSMUSE00001322028.2"; level 2; transcript_support_level "NA"; mgi_id "MGI:6435153"; ont "PGO:0000005"; tag "basic"; tag "Ensembl_canonical"; tag "GENCODE_Primary"; havana_gene "OTTMUSG00000048933.1"; havana_transcript "OTTMUST00000125050.1";
chr1	HAVANA	exon	102434109	102434204	0	+	.	gene_id "ENSMUSG00000101890.2"; transcript_id "ENSMUST00000189440.2"; gene_type "unprocessed_pseudogene"; gene_name "Gm53054"; transcript_type "unprocessed_pseudogene"; transcript_name "Gm53054-201"; exon_number 3; exon_id "ENSMUSE00001318517.2"; level 2; transcript_support_level "NA"; mgi_id "MGI:6435153"; ont "PGO:0000005"; tag "basic"; tag "Ensembl_canonical"; tag "GENCODE_Primary"; havana_gene "OTTMUSG00000048933.1"; havana_transcript "OTTMUST00000125050.1";
chr1	HAVANA	exon	102434376	102434535	0	+	.	gene_id "ENSMUSG00000101890.2"; transcript_id "ENSMUST00000189440.2"; gene_type "unprocessed_pseudogene"; gene_name "Gm53054"; transcript_type "unprocessed_pseudogene"; transcript_name "Gm53054-201"; exon_number 4; exon_id "ENSMUSE00001334960.2"; level 2; transcript_support_level "NA"; mgi_id "MGI:6435153"; ont "PGO:0000005"; tag "basic"; tag "Ensembl_canonical"; tag "GENCODE_Primary"; havana_gene "OTTMUSG00000048933.1"; havana_transcript "OTTMUST00000125050.1";
chr1	HAVANA	exon	102447054	102447293	0	+	.	gene_id "ENSMUSG00000101890.2"; transcript_id "ENSMUST00000189440.2"; gene_type "unprocessed_pseudogene"; gene_name "Gm53054"; transcript_type "unprocessed_pseudogene"; transcript_name "Gm53054-201"; exon_number 5; exon_id "ENSMUSE00001334132.2"; level 2; transcript_support_level "NA"; mgi_id "MGI:6435153"; ont "PGO:0000005"; tag "basic"; tag "Ensembl_canonical"; tag "GENCODE_Primary"; havana_gene "OTTMUSG00000048933.1"; havana_transcript "OTTMUST00000125050.1";
chr1	HAVANA	exon	102465133	102465381	0	+	.	gene_id "ENSMUSG00000101890.2"; transcript_id "ENSMUST00000189440.2"; gene_type "unprocessed_pseudogene"; gene_name "Gm53054"; transcript_type "unprocessed_pseudogene"; transcript_name "Gm53054-201"; exon_number 6; exon_id "ENSMUSE00001329887.2"; level 2; transcript_support_level "NA"; mgi_id "MGI:6435153"; ont "PGO:0000005"; tag "basic"; tag "Ensembl_canonical"; tag "GENCODE_Primary"; havana_gene "OTTMUSG00000048933.1"; havana_transcript "OTTMUST00000125050.1";
chr1	sragcm37_es	exon	102975947	102976082	0.00347488105257406	+	.	gene_id "sragcm37_gene_19327"; transcript_id "sragcm37_gene_19327_tx_2"; exon_id "chr1_102975947_102976082_+"; exonnum "1"; txlen "570";
chr1	sragcm37_es	exon	102975947	102976082	0.00157751252272304	+	.	gene_id "sragcm37_gene_19327"; transcript_id "sragcm37_gene_19327_tx_3"; exon_id "chr1_102975947_102976082_+"; exonnum "1"; txlen "861";
chr1	sragcm37_mid	exon	102999483	102999648	0.00347488105257406	+	.	gene_id "sragcm37_gene_19327"; transcript_id "sragcm37_gene_19327_tx_2"; exon_id "chr1_102999483_102999648_+"; exonnum "2"; txlen "570";
chr1	sragcm37_mid	exon	102999483	102999648	0.00157751252272304	+	.	gene_id "sragcm37_gene_19327"; transcript_id "sragcm37_gene_19327_tx_3"; exon_id "chr1_102999483_102999648_+"; exonnum "2"; txlen "861";
chr1	sragcm37_ss	exon	103001419	103001686	0.00347488105257406	+	.	gene_id "sragcm37_gene_19327"; transcript_id "sragcm37_gene_19327_tx_2"; exon_id "chr1_103001419_103001686_+"; exonnum "3"; txlen "570";
chr1	sragcm37_es	exon	103017822	103018043	0.0355228665136853	+	.	gene_id "sragcm37_gene_19327"; transcript_id "sragcm37_gene_19327_tx_1"; exon_id "chr1_103017822_103018043_+"; exonnum "1"; txlen "781";
chr1	sragcm37_ss	exon	103018855	103019413	0.0355228665136853	+	.	gene_id "sragcm37_gene_19327"; transcript_id "sragcm37_gene_19327_tx_1"; exon_id "chr1_103018855_103019413_+"; exonnum "2"; txlen "781";
chr1	sragcm37_ss	exon	103018855	103019413	0.00157751252272304	+	.	gene_id "sragcm37_gene_19327"; transcript_id "sragcm37_gene_19327_tx_3"; exon_id "chr1_103018855_103019413_+"; exonnum "3"; txlen "861";
chr1	sragcm37_es	exon	103068139	103068227	0.00996000255073729	+	.	gene_id "ENSMUSG00000100955.2"; transcript_id "ENSMUSG00000100955.2_tx_2"; exon_id "chr1_103068139_103068227_+"; exonnum "1"; txlen "714";
chr1	sragcm37_es	exon	103068139	103068227	0.00612809000582057	+	.	gene_id "ENSMUSG00000100955.2"; transcript_id "ENSMUSG00000100955.2_tx_3"; exon_id "chr1_103068139_103068227_+"; exonnum "1"; txlen "595";
chr1	sragcm37_es	exon	103068139	103068227	0.00502190745997844	+	.	gene_id "ENSMUSG00000100955.2"; transcript_id "ENSMUSG00000100955.2_tx_4"; exon_id "chr1_103068139_103068227_+"; exonnum "1"; txlen "564";
chr1	sragcm37_es	exon	103068139	103068227	0.00362114409434852	+	.	gene_id "ENSMUSG00000100955.2"; transcript_id "ENSMUSG00000100955.2_tx_5"; exon_id "chr1_103068139_103068227_+"; exonnum "1"; txlen "702";
chr1	HAVANA	exon	103099651	103099807	0	+	.	gene_id "ENSMUSG00000100955.2"; transcript_id "ENSMUST00000186155.2"; gene_type "unprocessed_pseudogene"; gene_name "Gm18728"; transcript_type "unprocessed_pseudogene"; transcript_name "Gm18728-201"; exon_number 1; exon_id "ENSMUSE00001335997.2"; level 2; transcript_support_level "NA"; mgi_id "MGI:5010913"; ont "PGO:0000005"; tag "basic"; tag "Ensembl_canonical"; tag "GENCODE_Primary"; havana_gene "OTTMUSG00000048935.1"; havana_transcript "OTTMUST00000125052.1";
chr1	HAVANA	gene	103099651	103196318	0	+	.	gene_id "ENSMUSG00000100955.2"; gene_type "unprocessed_pseudogene"; gene_name "Gm18728"; level 2; mgi_id "MGI:5010913"; havana_gene "OTTMUSG00000048935.1";
chr1	HAVANA	transcript	103099651	103196318	0	+	.	gene_id "ENSMUSG00000100955.2"; transcript_id "ENSMUST00000186155.2"; gene_type "unprocessed_pseudogene"; gene_name "Gm18728"; transcript_type "unprocessed_pseudogene"; transcript_name "Gm18728-201"; level 2; transcript_support_level "NA"; mgi_id "MGI:5010913"; ont "PGO:0000005"; tag "basic"; tag "Ensembl_canonical"; tag "GENCODE_Primary"; havana_gene "OTTMUSG00000048935.1"; havana_transcript "OTTMUST00000125052.1";
chr1	sragcm37_mid	exon	103099658	103099807	0.00996000255073729	+	.	gene_id "ENSMUSG00000100955.2"; transcript_id "ENSMUSG00000100955.2_tx_2"; exon_id "chr1_103099658_103099807_+"; exonnum "2"; txlen "714";
chr1	sragcm37_mid	exon	103099658	103099807	0.00612809000582057	+	.	gene_id "ENSMUSG00000100955.2"; transcript_id "ENSMUSG00000100955.2_tx_3"; exon_id "chr1_103099658_103099807_+"; exonnum "2"; txlen "595";
chr1	sragcm37_mid	exon	103099658	103099807	0.00362114409434852	+	.	gene_id "ENSMUSG00000100955.2"; transcript_id "ENSMUSG00000100955.2_tx_5"; exon_id "chr1_103099658_103099807_+"; exonnum "2"; txlen "702";
chr1	HAVANA	exon	103104269	103104439	0	+	.	gene_id "ENSMUSG00000100955.2"; transcript_id "ENSMUST00000186155.2"; gene_type "unprocessed_pseudogene"; gene_name "Gm18728"; transcript_type "unprocessed_pseudogene"; transcript_name "Gm18728-201"; exon_number 2; exon_id "ENSMUSE00001331050.2"; level 2; transcript_support_level "NA"; mgi_id "MGI:5010913"; ont "PGO:0000005"; tag "basic"; tag "Ensembl_canonical"; tag "GENCODE_Primary"; havana_gene "OTTMUSG00000048935.1"; havana_transcript "OTTMUST00000125052.1";
chr1	ENSEMBL_gcm37	exon	103104269	103104439	0.00996000255073729	+	.	gene_id "ENSMUSG00000100955.2"; transcript_id "ENSMUSG00000100955.2_tx_2"; exon_id "chr1_103104269_103104439_+"; exonnum "3"; txlen "714";
chr1	ENSEMBL_gcm37	exon	103104269	103104439	0.00612809000582057	+	.	gene_id "ENSMUSG00000100955.2"; transcript_id "ENSMUSG00000100955.2_tx_3"; exon_id "chr1_103104269_103104439_+"; exonnum "3"; txlen "595";
chr1	ENSEMBL_gcm37	exon	103104269	103104439	0.00502190745997844	+	.	gene_id "ENSMUSG00000100955.2"; transcript_id "ENSMUSG00000100955.2_tx_4"; exon_id "chr1_103104269_103104439_+"; exonnum "2"; txlen "564";
chr1	ENSEMBL_gcm37	exon	103104269	103104439	0.00362114409434852	+	.	gene_id "ENSMUSG00000100955.2"; transcript_id "ENSMUSG00000100955.2_tx_5"; exon_id "chr1_103104269_103104439_+"; exonnum "3"; txlen "702";
chr1	HAVANA	exon	103122693	103122799	0	+	.	gene_id "ENSMUSG00000100955.2"; transcript_id "ENSMUST00000186155.2"; gene_type "unprocessed_pseudogene"; gene_name "Gm18728"; transcript_type "unprocessed_pseudogene"; transcript_name "Gm18728-201"; exon_number 3; exon_id "ENSMUSE00001323238.2"; level 2; transcript_support_level "NA"; mgi_id "MGI:5010913"; ont "PGO:0000005"; tag "basic"; tag "Ensembl_canonical"; tag "GENCODE_Primary"; havana_gene "OTTMUSG00000048935.1"; havana_transcript "OTTMUST00000125052.1";
chr1	ENSEMBL_gcm37	exon	103122693	103122799	0.00996000255073729	+	.	gene_id "ENSMUSG00000100955.2"; transcript_id "ENSMUSG00000100955.2_tx_2"; exon_id "chr1_103122693_103122799_+"; exonnum "4"; txlen "714";
chr1	ENSEMBL_gcm37	exon	103122693	103122799	0.00502190745997844	+	.	gene_id "ENSMUSG00000100955.2"; transcript_id "ENSMUSG00000100955.2_tx_4"; exon_id "chr1_103122693_103122799_+"; exonnum "3"; txlen "564";
chr1	ENSEMBL_gcm37	exon	103122693	103122799	0.00362114409434852	+	.	gene_id "ENSMUSG00000100955.2"; transcript_id "ENSMUSG00000100955.2_tx_5"; exon_id "chr1_103122693_103122799_+"; exonnum "4"; txlen "702";
chr1	sragcm37_ss	exon	103132861	103133057	0.00996000255073729	+	.	gene_id "ENSMUSG00000100955.2"; transcript_id "ENSMUSG00000100955.2_tx_2"; exon_id "chr1_103132861_103133057_+"; exonnum "5"; txlen "714";
chr1	sragcm37_ss	exon	103132861	103133057	0.00502190745997844	+	.	gene_id "ENSMUSG00000100955.2"; transcript_id "ENSMUSG00000100955.2_tx_4"; exon_id "chr1_103132861_103133057_+"; exonnum "4"; txlen "564";
chr1	HAVANA	exon	103167913	103168021	0	+	.	gene_id "ENSMUSG00000100955.2"; transcript_id "ENSMUST00000186155.2"; gene_type "unprocessed_pseudogene"; gene_name "Gm18728"; transcript_type "unprocessed_pseudogene"; transcript_name "Gm18728-201"; exon_number 4; exon_id "ENSMUSE00001331930.2"; level 2; transcript_support_level "NA"; mgi_id "MGI:5010913"; ont "PGO:0000005"; tag "basic"; tag "Ensembl_canonical"; tag "GENCODE_Primary"; havana_gene "OTTMUSG00000048935.1"; havana_transcript "OTTMUST00000125052.1";
chr1	HAVANA	exon	103196110	103196318	0	+	.	gene_id "ENSMUSG00000100955.2"; transcript_id "ENSMUST00000186155.2"; gene_type "unprocessed_pseudogene"; gene_name "Gm18728"; transcript_type "unprocessed_pseudogene"; transcript_name "Gm18728-201"; exon_number 5; exon_id "ENSMUSE00001324563.2"; level 2; transcript_support_level "NA"; mgi_id "MGI:5010913"; ont "PGO:0000005"; tag "basic"; tag "Ensembl_canonical"; tag "GENCODE_Primary"; havana_gene "OTTMUSG00000048935.1"; havana_transcript "OTTMUST00000125052.1";
chr1	sragcm37_ss	exon	103196118	103196302	0.00612809000582057	+	.	gene_id "ENSMUSG00000100955.2"; transcript_id "ENSMUSG00000100955.2_tx_3"; exon_id "chr1_103196118_103196302_+"; exonnum "4"; txlen "595";
chr1	sragcm37_ss	exon	103196118	103196302	0.00362114409434852	+	.	gene_id "ENSMUSG00000100955.2"; transcript_id "ENSMUSG00000100955.2_tx_5"; exon_id "chr1_103196118_103196302_+"; exonnum "5"; txlen "702";
chr1	sragcm37_es	exon	103279425	103279455	0.0062063617930443	+	.	gene_id "ENSMUSG00000099469.2"; transcript_id "ENSMUSG00000099469.2_tx_1"; exon_id "chr1_103279425_103279455_+"; exonnum "1"; txlen "1360";
chr1	HAVANA	exon	103291711	103291841	0	+	.	gene_id "ENSMUSG00000099469.2"; transcript_id "ENSMUST00000190357.2"; gene_type "unprocessed_pseudogene"; gene_name "Gm29141"; transcript_type "unprocessed_pseudogene"; transcript_name "Gm29141-201"; exon_number 1; exon_id "ENSMUSE00001318742.2"; level 2; transcript_support_level "NA"; mgi_id "MGI:5579847"; ont "PGO:0000005"; tag "basic"; tag "Ensembl_canonical"; tag "GENCODE_Primary"; havana_gene "OTTMUSG00000048944.1"; havana_transcript "OTTMUST00000125061.1";
chr1	ENSEMBL_gcm37	exon	103291711	103291841	0.0062063617930443	+	.	gene_id "ENSMUSG00000099469.2"; transcript_id "ENSMUSG00000099469.2_tx_1"; exon_id "chr1_103291711_103291841_+"; exonnum "2"; txlen "1360";
chr1	HAVANA	gene	103291711	103351383	0	+	.	gene_id "ENSMUSG00000099469.2"; gene_type "unprocessed_pseudogene"; gene_name "Gm29141"; level 2; mgi_id "MGI:5579847"; havana_gene "OTTMUSG00000048944.1";
chr1	HAVANA	transcript	103291711	103351383	0	+	.	gene_id "ENSMUSG00000099469.2"; transcript_id "ENSMUST00000190357.2"; gene_type "unprocessed_pseudogene"; gene_name "Gm29141"; transcript_type "unprocessed_pseudogene"; transcript_name "Gm29141-201"; level 2; transcript_support_level "NA"; mgi_id "MGI:5579847"; ont "PGO:0000005"; tag "basic"; tag "Ensembl_canonical"; tag "GENCODE_Primary"; havana_gene "OTTMUSG00000048944.1"; havana_transcript "OTTMUST00000125061.1";
chr1	HAVANA	exon	103296353	103296618	0	+	.	gene_id "ENSMUSG00000099469.2"; transcript_id "ENSMUST00000190357.2"; gene_type "unprocessed_pseudogene"; gene_name "Gm29141"; transcript_type "unprocessed_pseudogene"; transcript_name "Gm29141-201"; exon_number 2; exon_id "ENSMUSE00001333362.2"; level 2; transcript_support_level "NA"; mgi_id "MGI:5579847"; ont "PGO:0000005"; tag "basic"; tag "Ensembl_canonical"; tag "GENCODE_Primary"; havana_gene "OTTMUSG00000048944.1"; havana_transcript "OTTMUST00000125061.1";
chr1	HAVANA	exon	103328196	103328411	0	+	.	gene_id "ENSMUSG00000099469.2"; transcript_id "ENSMUST00000190357.2"; gene_type "unprocessed_pseudogene"; gene_name "Gm29141"; transcript_type "unprocessed_pseudogene"; transcript_name "Gm29141-201"; exon_number 3; exon_id "ENSMUSE00001329184.2"; level 2; transcript_support_level "NA"; mgi_id "MGI:5579847"; ont "PGO:0000005"; tag "basic"; tag "Ensembl_canonical"; tag "GENCODE_Primary"; havana_gene "OTTMUSG00000048944.1"; havana_transcript "OTTMUST00000125061.1";
chr1	HAVANA	exon	103348622	103348693	0	+	.	gene_id "ENSMUSG00000099469.2"; transcript_id "ENSMUST00000190357.2"; gene_type "unprocessed_pseudogene"; gene_name "Gm29141"; transcript_type "unprocessed_pseudogene"; transcript_name "Gm29141-201"; exon_number 4; exon_id "ENSMUSE00001323441.2"; level 2; transcript_support_level "NA"; mgi_id "MGI:5579847"; ont "PGO:0000005"; tag "basic"; tag "Ensembl_canonical"; tag "GENCODE_Primary"; havana_gene "OTTMUSG00000048944.1"; havana_transcript "OTTMUST00000125061.1";
chr1	HAVANA	exon	103351187	103351383	0	+	.	gene_id "ENSMUSG00000099469.2"; transcript_id "ENSMUST00000190357.2"; gene_type "unprocessed_pseudogene"; gene_name "Gm29141"; transcript_type "unprocessed_pseudogene"; transcript_name "Gm29141-201"; exon_number 5; exon_id "ENSMUSE00001336110.2"; level 2; transcript_support_level "NA"; mgi_id "MGI:5579847"; ont "PGO:0000005"; tag "basic"; tag "Ensembl_canonical"; tag "GENCODE_Primary"; havana_gene "OTTMUSG00000048944.1"; havana_transcript "OTTMUST00000125061.1";
chr1	sragcm37_ss	exon	103374980	103376177	0.0062063617930443	+	.	gene_id "ENSMUSG00000099469.2"; transcript_id "ENSMUSG00000099469.2_tx_1"; exon_id "chr1_103374980_103376177_+"; exonnum "3"; txlen "1360";
chr1	sragcm37_es	exon	103467542	103467705	0.0321541893279459	+	.	gene_id "sragcm37_gene_246"; transcript_id "sragcm37_gene_246_tx_1"; exon_id "chr1_103467542_103467705_+"; exonnum "1"; txlen "1009";
chr1	sragcm37_ss	exon	103470783	103471627	0.0321541893279459	+	.	gene_id "sragcm37_gene_246"; transcript_id "sragcm37_gene_246_tx_1"; exon_id "chr1_103470783_103471627_+"; exonnum "2"; txlen "1009";
chr1	HAVANA	gene	103652070	103654958	0	+	.	gene_id "ENSMUSG00000102325.2"; gene_type "TEC"; gene_name "Gm37789"; level 2; mgi_id "MGI:5611017"; havana_gene "OTTMUSG00000048945.1";
chr1	HAVANA	transcript	103652070	103654958	0	+	.	gene_id "ENSMUSG00000102325.2"; transcript_id "ENSMUST00000192862.2"; gene_type "TEC"; gene_name "Gm37789"; transcript_type "TEC"; transcript_name "Gm37789-201"; level 2; transcript_support_level "NA"; mgi_id "MGI:5611017"; tag "basic"; tag "Ensembl_canonical"; tag "GENCODE_Primary"; havana_gene "OTTMUSG00000048945.1"; havana_transcript "OTTMUST00000125062.1";
chr1	HAVANA	exon	103652070	103654958	0	+	.	gene_id "ENSMUSG00000102325.2"; transcript_id "ENSMUST00000192862.2"; gene_type "TEC"; gene_name "Gm37789"; transcript_type "TEC"; transcript_name "Gm37789-201"; exon_number 1; exon_id "ENSMUSE00001340924.2"; level 2; transcript_support_level "NA"; mgi_id "MGI:5611017"; tag "basic"; tag "Ensembl_canonical"; tag "GENCODE_Primary"; havana_gene "OTTMUSG00000048945.1"; havana_transcript "OTTMUST00000125062.1";
chr1	HAVANA	gene	104239446	104239752	0	+	.	gene_id "ENSMUSG00000101297.2"; gene_type "processed_pseudogene"; gene_name "Gm18447"; level 2; mgi_id "MGI:5010632"; havana_gene "OTTMUSG00000048946.1";
chr1	HAVANA	transcript	104239446	104239752	0	+	.	gene_id "ENSMUSG00000101297.2"; transcript_id "ENSMUST00000187501.2"; gene_type "processed_pseudogene"; gene_name "Gm18447"; transcript_type "processed_pseudogene"; transcript_name "Gm18447-201"; level 2; transcript_support_level "NA"; mgi_id "MGI:5010632"; ont "PGO:0000004"; tag "basic"; tag "Ensembl_canonical"; tag "GENCODE_Primary"; havana_gene "OTTMUSG00000048946.1"; havana_transcript "OTTMUST00000125063.1";
chr1	HAVANA	exon	104239446	104239752	0	+	.	gene_id "ENSMUSG00000101297.2"; transcript_id "ENSMUST00000187501.2"; gene_type "processed_pseudogene"; gene_name "Gm18447"; transcript_type "processed_pseudogene"; transcript_name "Gm18447-201"; exon_number 1; exon_id "ENSMUSE00001331133.2"; level 2; transcript_support_level "NA"; mgi_id "MGI:5010632"; ont "PGO:0000004"; tag "basic"; tag "Ensembl_canonical"; tag "GENCODE_Primary"; havana_gene "OTTMUSG00000048946.1"; havana_transcript "OTTMUST00000125063.1";
chr1	sragcm37_es	exon	104332165	104332404	0.0515909197610569	+	.	gene_id "sragcm37_gene_22771"; transcript_id "sragcm37_gene_22771_tx_1"; exon_id "chr1_104332165_104332404_+"; exonnum "1"; txlen "1020";
chr1	sragcm37_ss	exon	104334390	104335169	0.0515909197610569	+	.	gene_id "sragcm37_gene_22771"; transcript_id "sragcm37_gene_22771_tx_1"; exon_id "chr1_104334390_104335169_+"; exonnum "2"; txlen "1020";
chr1	ENSEMBL	gene	104413682	104414011	0	+	.	gene_id "ENSMUSG00002076592.1"; gene_type "misc_RNA"; gene_name "Gm56250"; level 3; mgi_id "MGI:6848958";
chr1	ENSEMBL	transcript	104413682	104414011	0	+	.	gene_id "ENSMUSG00002076592.1"; transcript_id "ENSMUST00020182492.1"; gene_type "misc_RNA"; gene_name "Gm56250"; transcript_type "misc_RNA"; transcript_name "Gm56250-201"; level 3; mgi_id "MGI:6848958"; tag "basic"; tag "Ensembl_canonical"; tag "GENCODE_Primary";
chr1	ENSEMBL	exon	104413682	104414011	0	+	.	gene_id "ENSMUSG00002076592.1"; transcript_id "ENSMUST00020182492.1"; gene_type "misc_RNA"; gene_name "Gm56250"; transcript_type "misc_RNA"; transcript_name "Gm56250-201"; exon_number 1; exon_id "ENSMUSE00011467929.1"; level 3; mgi_id "MGI:6848958"; tag "basic"; tag "Ensembl_canonical"; tag "GENCODE_Primary";
chr1	HAVANA	exon	104440726	104441431	0	+	.	gene_id "ENSMUSG00000099464.2"; transcript_id "ENSMUST00000186157.2"; gene_type "processed_pseudogene"; gene_name "Gm5260"; transcript_type "processed_pseudogene"; transcript_name "Gm5260-201"; exon_number 1; exon_id "ENSMUSE00001330744.2"; level 2; transcript_support_level "NA"; mgi_id "MGI:3644614"; ont "PGO:0000004"; tag "basic"; tag "Ensembl_canonical"; tag "GENCODE_Primary"; havana_gene "OTTMUSG00000048948.1"; havana_transcript "OTTMUST00000125065.1";
chr1	HAVANA	gene	104440726	104441793	0	+	.	gene_id "ENSMUSG00000099464.2"; gene_type "processed_pseudogene"; gene_name "Gm5260"; level 2; mgi_id "MGI:3644614"; havana_gene "OTTMUSG00000048948.1";
chr1	HAVANA	transcript	104440726	104441793	0	+	.	gene_id "ENSMUSG00000099464.2"; transcript_id "ENSMUST00000186157.2"; gene_type "processed_pseudogene"; gene_name "Gm5260"; transcript_type "processed_pseudogene"; transcript_name "Gm5260-201"; level 2; transcript_support_level "NA"; mgi_id "MGI:3644614"; ont "PGO:0000004"; tag "basic"; tag "Ensembl_canonical"; tag "GENCODE_Primary"; havana_gene "OTTMUSG00000048948.1"; havana_transcript "OTTMUST00000125065.1";
chr1	HAVANA	exon	104441551	104441793	0	+	.	gene_id "ENSMUSG00000099464.2"; transcript_id "ENSMUST00000186157.2"; gene_type "processed_pseudogene"; gene_name "Gm5260"; transcript_type "processed_pseudogene"; transcript_name "Gm5260-201"; exon_number 2; exon_id "ENSMUSE00001321513.2"; level 2; transcript_support_level "NA"; mgi_id "MGI:3644614"; ont "PGO:0000004"; tag "basic"; tag "Ensembl_canonical"; tag "GENCODE_Primary"; havana_gene "OTTMUSG00000048948.1"; havana_transcript "OTTMUST00000125065.1";
chr1	HAVANA	exon	104537249	104537419	0	+	.	gene_id "ENSMUSG00000100935.2"; transcript_id "ENSMUST00000189434.2"; gene_type "unprocessed_pseudogene"; gene_name "Gm29592"; transcript_type "unprocessed_pseudogene"; transcript_name "Gm29592-201"; exon_number 1; exon_id "ENSMUSE00001330248.2"; level 2; transcript_support_level "NA"; mgi_id "MGI:5580298"; ont "PGO:0000005"; tag "basic"; tag "Ensembl_canonical"; tag "GENCODE_Primary"; havana_gene "OTTMUSG00000048949.1"; havana_transcript "OTTMUST00000125066.1";
chr1	HAVANA	gene	104537249	104538608	0	+	.	gene_id "ENSMUSG00000100935.2"; gene_type "unprocessed_pseudogene"; gene_name "Gm29592"; level 2; mgi_id "MGI:5580298"; havana_gene "OTTMUSG00000048949.1";
chr1	HAVANA	transcript	104537249	104538608	0	+	.	gene_id "ENSMUSG00000100935.2"; transcript_id "ENSMUST00000189434.2"; gene_type "unprocessed_pseudogene"; gene_name "Gm29592"; transcript_type "unprocessed_pseudogene"; transcript_name "Gm29592-201"; level 2; transcript_support_level "NA"; mgi_id "MGI:5580298"; ont "PGO:0000005"; tag "basic"; tag "Ensembl_canonical"; tag "GENCODE_Primary"; havana_gene "OTTMUSG00000048949.1"; havana_transcript "OTTMUST00000125066.1";
chr1	HAVANA	exon	104538410	104538608	0	+	.	gene_id "ENSMUSG00000100935.2"; transcript_id "ENSMUST00000189434.2"; gene_type "unprocessed_pseudogene"; gene_name "Gm29592"; transcript_type "unprocessed_pseudogene"; transcript_name "Gm29592-201"; exon_number 2; exon_id "ENSMUSE00001331193.2"; level 2; transcript_support_level "NA"; mgi_id "MGI:5580298"; ont "PGO:0000005"; tag "basic"; tag "Ensembl_canonical"; tag "GENCODE_Primary"; havana_gene "OTTMUSG00000048949.1"; havana_transcript "OTTMUST00000125066.1";
chr1	sragcm37_es	exon	104581552	104581619	0.84877525973896	+	.	gene_id "sragcm37_gene_16443"; transcript_id "sragcm37_gene_16443_tx_2"; exon_id "chr1_104581552_104581619_+"; exonnum "1"; txlen "670";
chr1	sragcm37_mid	exon	104582077	104582215	0.84877525973896	+	.	gene_id "sragcm37_gene_16443"; transcript_id "sragcm37_gene_16443_tx_2"; exon_id "chr1_104582077_104582215_+"; exonnum "2"; txlen "670";
chr1	sragcm37_es	exon	104587417	104587563	0.0887982027781969	+	.	gene_id "sragcm37_gene_16443"; transcript_id "sragcm37_gene_16443_tx_3"; exon_id "chr1_104587417_104587563_+"; exonnum "1"; txlen "610";
chr1	sragcm37_ss	exon	104594465	104594927	0.84877525973896	+	.	gene_id "sragcm37_gene_16443"; transcript_id "sragcm37_gene_16443_tx_2"; exon_id "chr1_104594465_104594927_+"; exonnum "3"; txlen "670";
chr1	sragcm37_ss	exon	104594465	104594927	0.0887982027781969	+	.	gene_id "sragcm37_gene_16443"; transcript_id "sragcm37_gene_16443_tx_3"; exon_id "chr1_104594465_104594927_+"; exonnum "2"; txlen "610";
chr1	HAVANA	exon	104696254	104696623	0	+	.	gene_id "ENSMUSG00000050840.9"; transcript_id "ENSMUST00000062528.9"; gene_type "protein_coding"; gene_name "Cdh20"; transcript_type "protein_coding"; transcript_name "Cdh20-201"; exon_number 1; exon_id "ENSMUSE00000659698.3"; level 2; protein_id "ENSMUSP00000052078.9"; transcript_support_level "1"; mgi_id "MGI:1346069"; tag "basic"; tag "Ensembl_canonical"; tag "GENCODE_Primary"; tag "appris_principal_1"; tag "CCDS"; ccdsid "CCDS15203.1"; havana_gene "OTTMUSG00000025409.1"; havana_transcript "OTTMUST00000062566.1";
chr1	HAVANA	UTR	104696254	104696623	0	+	.	gene_id "ENSMUSG00000050840.9"; transcript_id "ENSMUST00000062528.9"; gene_type "protein_coding"; gene_name "Cdh20"; transcript_type "protein_coding"; transcript_name "Cdh20-201"; exon_number 1; exon_id "ENSMUSE00000659698.3"; level 2; protein_id "ENSMUSP00000052078.9"; transcript_support_level "1"; mgi_id "MGI:1346069"; tag "basic"; tag "Ensembl_canonical"; tag "GENCODE_Primary"; tag "appris_principal_1"; tag "CCDS"; ccdsid "CCDS15203.1"; havana_gene "OTTMUSG00000025409.1"; havana_transcript "OTTMUST00000062566.1";
chr1	HAVANA	gene	104696254	104923206	0	+	.	gene_id "ENSMUSG00000050840.9"; gene_type "protein_coding"; gene_name "Cdh20"; level 2; mgi_id "MGI:1346069"; tag "overlapping_locus"; havana_gene "OTTMUSG00000025409.1";
chr1	HAVANA	transcript	104696254	104923206	0	+	.	gene_id "ENSMUSG00000050840.9"; transcript_id "ENSMUST00000062528.9"; gene_type "protein_coding"; gene_name "Cdh20"; transcript_type "protein_coding"; transcript_name "Cdh20-201"; level 2; protein_id "ENSMUSP00000052078.9"; transcript_support_level "1"; mgi_id "MGI:1346069"; tag "basic"; tag "Ensembl_canonical"; tag "GENCODE_Primary"; tag "appris_principal_1"; tag "CCDS"; ccdsid "CCDS15203.1"; havana_gene "OTTMUSG00000025409.1"; havana_transcript "OTTMUST00000062566.1";
chr1	HAVANA	exon	104697211	104697327	0	+	.	gene_id "ENSMUSG00000129405.1"; transcript_id "ENSMUST00000293446.1"; gene_type "lncRNA"; gene_name "ENSMUSG00000129405"; transcript_type "lncRNA"; transcript_name "ENSMUST00000293446"; exon_number 1; exon_id "ENSMUSE00001580921.1"; level 2; tag "basic"; tag "Ensembl_canonical"; tag "GENCODE_Primary"; tag "TAGENE";
chr1	HAVANA	gene	104697211	104699490	0	+	.	gene_id "ENSMUSG00000129405.1"; gene_type "lncRNA"; gene_name "ENSMUSG00000129405"; level 2; tag "overlapping_locus";
chr1	HAVANA	transcript	104697211	104699490	0	+	.	gene_id "ENSMUSG00000129405.1"; transcript_id "ENSMUST00000293446.1"; gene_type "lncRNA"; gene_name "ENSMUSG00000129405"; transcript_type "lncRNA"; transcript_name "ENSMUST00000293446"; level 2; tag "basic"; tag "Ensembl_canonical"; tag "GENCODE_Primary"; tag "TAGENE";
chr1	HAVANA	exon	104697217	104697327	0	+	.	gene_id "ENSMUSG00000129405.1"; transcript_id "ENSMUST00000293447.1"; gene_type "lncRNA"; gene_name "ENSMUSG00000129405"; transcript_type "lncRNA"; transcript_name "ENSMUST00000293447"; exon_number 1; exon_id "ENSMUSE00001580922.1"; level 2; tag "TAGENE";
chr1	HAVANA	transcript	104697217	104699486	0	+	.	gene_id "ENSMUSG00000129405.1"; transcript_id "ENSMUST00000293447.1"; gene_type "lncRNA"; gene_name "ENSMUSG00000129405"; transcript_type "lncRNA"; transcript_name "ENSMUST00000293447"; level 2; tag "TAGENE";
chr1	HAVANA	exon	104699235	104699490	0	+	.	gene_id "ENSMUSG00000129405.1"; transcript_id "ENSMUST00000293446.1"; gene_type "lncRNA"; gene_name "ENSMUSG00000129405"; transcript_type "lncRNA"; transcript_name "ENSMUST00000293446"; exon_number 2; exon_id "ENSMUSE00001580919.1"; level 2; tag "basic"; tag "Ensembl_canonical"; tag "GENCODE_Primary"; tag "TAGENE";
chr1	HAVANA	exon	104699323	104699486	0	+	.	gene_id "ENSMUSG00000129405.1"; transcript_id "ENSMUST00000293447.1"; gene_type "lncRNA"; gene_name "ENSMUSG00000129405"; transcript_type "lncRNA"; transcript_name "ENSMUST00000293447"; exon_number 2; exon_id "ENSMUSE00001580920.1"; level 2; tag "TAGENE";
chr1	HAVANA	gene	104703839	104706853	0	+	.	gene_id "ENSMUSG00000103991.2"; gene_type "TEC"; gene_name "Gm38031"; level 2; mgi_id "MGI:5611259"; tag "overlapping_locus"; havana_gene "OTTMUSG00000048952.1";
chr1	HAVANA	transcript	104703839	104706853	0	+	.	gene_id "ENSMUSG00000103991.2"; transcript_id "ENSMUST00000191819.2"; gene_type "TEC"; gene_name "Gm38031"; transcript_type "TEC"; transcript_name "Gm38031-201"; level 2; transcript_support_level "NA"; mgi_id "MGI:5611259"; tag "basic"; tag "Ensembl_canonical"; tag "GENCODE_Primary"; havana_gene "OTTMUSG00000048952.1"; havana_transcript "OTTMUST00000125069.1";
chr1	HAVANA	exon	104703839	104706853	0	+	.	gene_id "ENSMUSG00000103991.2"; transcript_id "ENSMUST00000191819.2"; gene_type "TEC"; gene_name "Gm38031"; transcript_type "TEC"; transcript_name "Gm38031-201"; exon_number 1; exon_id "ENSMUSE00001343403.2"; level 2; transcript_support_level "NA"; mgi_id "MGI:5611259"; tag "basic"; tag "Ensembl_canonical"; tag "GENCODE_Primary"; havana_gene "OTTMUSG00000048952.1"; havana_transcript "OTTMUST00000125069.1";
chr1	HAVANA	exon	104718876	104718912	0	+	.	gene_id "ENSMUSG00000129369.1"; transcript_id "ENSMUST00000293191.1"; gene_type "lncRNA"; gene_name "ENSMUSG00000129369"; transcript_type "lncRNA"; transcript_name "ENSMUST00000293191"; exon_number 1; exon_id "ENSMUSE00001580484.1"; level 2; tag "basic"; tag "Ensembl_canonical"; tag "GENCODE_Primary"; tag "TAGENE";
chr1	HAVANA	gene	104718876	104736278	0	+	.	gene_id "ENSMUSG00000129369.1"; gene_type "lncRNA"; gene_name "ENSMUSG00000129369"; level 2; tag "overlapping_locus";
chr1	HAVANA	transcript	104718876	104736278	0	+	.	gene_id "ENSMUSG00000129369.1"; transcript_id "ENSMUST00000293191.1"; gene_type "lncRNA"; gene_name "ENSMUSG00000129369"; transcript_type "lncRNA"; transcript_name "ENSMUST00000293191"; level 2; tag "basic"; tag "Ensembl_canonical"; tag "GENCODE_Primary"; tag "TAGENE";
chr1	HAVANA	exon	104721415	104721461	0	+	.	gene_id "ENSMUSG00000129369.1"; transcript_id "ENSMUST00000293191.1"; gene_type "lncRNA"; gene_name "ENSMUSG00000129369"; transcript_type "lncRNA"; transcript_name "ENSMUST00000293191"; exon_number 2; exon_id "ENSMUSE00001580486.1"; level 2; tag "basic"; tag "Ensembl_canonical"; tag "GENCODE_Primary"; tag "TAGENE";
chr1	HAVANA	exon	104736149	104736278	0	+	.	gene_id "ENSMUSG00000129369.1"; transcript_id "ENSMUST00000293191.1"; gene_type "lncRNA"; gene_name "ENSMUSG00000129369"; transcript_type "lncRNA"; transcript_name "ENSMUST00000293191"; exon_number 3; exon_id "ENSMUSE00001580485.1"; level 2; tag "basic"; tag "Ensembl_canonical"; tag "GENCODE_Primary"; tag "TAGENE";
chr1	HAVANA	gene	104834248	104837056	0	+	.	gene_id "ENSMUSG00000103060.2"; gene_type "TEC"; gene_name "Gm36969"; level 2; mgi_id "MGI:5610197"; tag "overlapping_locus"; havana_gene "OTTMUSG00000048953.1";
chr1	HAVANA	transcript	104834248	104837056	0	+	.	gene_id "ENSMUSG00000103060.2"; transcript_id "ENSMUST00000194551.2"; gene_type "TEC"; gene_name "Gm36969"; transcript_type "TEC"; transcript_name "Gm36969-201"; level 2; transcript_support_level "NA"; mgi_id "MGI:5610197"; tag "basic"; tag "Ensembl_canonical"; tag "GENCODE_Primary"; havana_gene "OTTMUSG00000048953.1"; havana_transcript "OTTMUST00000125070.1";
chr1	HAVANA	exon	104834248	104837056	0	+	.	gene_id "ENSMUSG00000103060.2"; transcript_id "ENSMUST00000194551.2"; gene_type "TEC"; gene_name "Gm36969"; transcript_type "TEC"; transcript_name "Gm36969-201"; exon_number 1; exon_id "ENSMUSE00001339187.2"; level 2; transcript_support_level "NA"; mgi_id "MGI:5610197"; tag "basic"; tag "Ensembl_canonical"; tag "GENCODE_Primary"; havana_gene "OTTMUSG00000048953.1"; havana_transcript "OTTMUST00000125070.1";
chr1	HAVANA	UTR	104861682	104861821	0	+	.	gene_id "ENSMUSG00000050840.9"; transcript_id "ENSMUST00000062528.9"; gene_type "protein_coding"; gene_name "Cdh20"; transcript_type "protein_coding"; transcript_name "Cdh20-201"; exon_number 2; exon_id "ENSMUSE00000493028.4"; level 2; protein_id "ENSMUSP00000052078.9"; transcript_support_level "1"; mgi_id "MGI:1346069"; tag "basic"; tag "Ensembl_canonical"; tag "GENCODE_Primary"; tag "appris_principal_1"; tag "CCDS"; ccdsid "CCDS15203.1"; havana_gene "OTTMUSG00000025409.1"; havana_transcript "OTTMUST00000062566.1";
chr1	HAVANA	exon	104861682	104862067	0	+	.	gene_id "ENSMUSG00000050840.9"; transcript_id "ENSMUST00000062528.9"; gene_type "protein_coding"; gene_name "Cdh20"; transcript_type "protein_coding"; transcript_name "Cdh20-201"; exon_number 2; exon_id "ENSMUSE00000493028.4"; level 2; protein_id "ENSMUSP00000052078.9"; transcript_support_level "1"; mgi_id "MGI:1346069"; tag "basic"; tag "Ensembl_canonical"; tag "GENCODE_Primary"; tag "appris_principal_1"; tag "CCDS"; ccdsid "CCDS15203.1"; havana_gene "OTTMUSG00000025409.1"; havana_transcript "OTTMUST00000062566.1";
chr1	HAVANA	start_codon	104861822	104861824	0	+	0	gene_id "ENSMUSG00000050840.9"; transcript_id "ENSMUST00000062528.9"; gene_type "protein_coding"; gene_name "Cdh20"; transcript_type "protein_coding"; transcript_name "Cdh20-201"; exon_number 2; exon_id "ENSMUSE00000493028.4"; level 2; protein_id "ENSMUSP00000052078.9"; transcript_support_level "1"; mgi_id "MGI:1346069"; tag "basic"; tag "Ensembl_canonical"; tag "GENCODE_Primary"; tag "appris_principal_1"; tag "CCDS"; ccdsid "CCDS15203.1"; havana_gene "OTTMUSG00000025409.1"; havana_transcript "OTTMUST00000062566.1";
chr1	HAVANA	CDS	104861822	104862067	0	+	0	gene_id "ENSMUSG00000050840.9"; transcript_id "ENSMUST00000062528.9"; gene_type "protein_coding"; gene_name "Cdh20"; transcript_type "protein_coding"; transcript_name "Cdh20-201"; exon_number 2; exon_id "ENSMUSE00000493028.4"; level 2; protein_id "ENSMUSP00000052078.9"; transcript_support_level "1"; mgi_id "MGI:1346069"; tag "basic"; tag "Ensembl_canonical"; tag "GENCODE_Primary"; tag "appris_principal_1"; tag "CCDS"; ccdsid "CCDS15203.1"; havana_gene "OTTMUSG00000025409.1"; havana_transcript "OTTMUST00000062566.1";
chr1	HAVANA	exon	104868757	104869051	0	+	.	gene_id "ENSMUSG00000050840.9"; transcript_id "ENSMUST00000062528.9"; gene_type "protein_coding"; gene_name "Cdh20"; transcript_type "protein_coding"; transcript_name "Cdh20-201"; exon_number 3; exon_id "ENSMUSE00000157971.2"; level 2; protein_id "ENSMUSP00000052078.9"; transcript_support_level "1"; mgi_id "MGI:1346069"; tag "basic"; tag "Ensembl_canonical"; tag "GENCODE_Primary"; tag "appris_principal_1"; tag "CCDS"; ccdsid "CCDS15203.1"; havana_gene "OTTMUSG00000025409.1"; havana_transcript "OTTMUST00000062566.1";
chr1	HAVANA	CDS	104868757	104869051	0	+	0	gene_id "ENSMUSG00000050840.9"; transcript_id "ENSMUST00000062528.9"; gene_type "protein_coding"; gene_name "Cdh20"; transcript_type "protein_coding"; transcript_name "Cdh20-201"; exon_number 3; exon_id "ENSMUSE00000157971.2"; level 2; protein_id "ENSMUSP00000052078.9"; transcript_support_level "1"; mgi_id "MGI:1346069"; tag "basic"; tag "Ensembl_canonical"; tag "GENCODE_Primary"; tag "appris_principal_1"; tag "CCDS"; ccdsid "CCDS15203.1"; havana_gene "OTTMUSG00000025409.1"; havana_transcript "OTTMUST00000062566.1";
chr1	HAVANA	exon	104869823	104869942	0	+	.	gene_id "ENSMUSG00000050840.9"; transcript_id "ENSMUST00000062528.9"; gene_type "protein_coding"; gene_name "Cdh20"; transcript_type "protein_coding"; transcript_name "Cdh20-201"; exon_number 4; exon_id "ENSMUSE00001065482.2"; level 2; protein_id "ENSMUSP00000052078.9"; transcript_support_level "1"; mgi_id "MGI:1346069"; tag "basic"; tag "Ensembl_canonical"; tag "GENCODE_Primary"; tag "appris_principal_1"; tag "CCDS"; ccdsid "CCDS15203.1"; havana_gene "OTTMUSG00000025409.1"; havana_transcript "OTTMUST00000062566.1";
chr1	HAVANA	CDS	104869823	104869942	0	+	2	gene_id "ENSMUSG00000050840.9"; transcript_id "ENSMUST00000062528.9"; gene_type "protein_coding"; gene_name "Cdh20"; transcript_type "protein_coding"; transcript_name "Cdh20-201"; exon_number 4; exon_id "ENSMUSE00001065482.2"; level 2; protein_id "ENSMUSP00000052078.9"; transcript_support_level "1"; mgi_id "MGI:1346069"; tag "basic"; tag "Ensembl_canonical"; tag "GENCODE_Primary"; tag "appris_principal_1"; tag "CCDS"; ccdsid "CCDS15203.1"; havana_gene "OTTMUSG00000025409.1"; havana_transcript "OTTMUST00000062566.1";
chr1	HAVANA	exon	104872917	104873084	0	+	.	gene_id "ENSMUSG00000050840.9"; transcript_id "ENSMUST00000062528.9"; gene_type "protein_coding"; gene_name "Cdh20"; transcript_type "protein_coding"; transcript_name "Cdh20-201"; exon_number 5; exon_id "ENSMUSE00000540968.2"; level 2; protein_id "ENSMUSP00000052078.9"; transcript_support_level "1"; mgi_id "MGI:1346069"; tag "basic"; tag "Ensembl_canonical"; tag "GENCODE_Primary"; tag "appris_principal_1"; tag "CCDS"; ccdsid "CCDS15203.1"; havana_gene "OTTMUSG00000025409.1"; havana_transcript "OTTMUST00000062566.1";
chr1	HAVANA	CDS	104872917	104873084	0	+	2	gene_id "ENSMUSG00000050840.9"; transcript_id "ENSMUST00000062528.9"; gene_type "protein_coding"; gene_name "Cdh20"; transcript_type "protein_coding"; transcript_name "Cdh20-201"; exon_number 5; exon_id "ENSMUSE00000540968.2"; level 2; protein_id "ENSMUSP00000052078.9"; transcript_support_level "1"; mgi_id "MGI:1346069"; tag "basic"; tag "Ensembl_canonical"; tag "GENCODE_Primary"; tag "appris_principal_1"; tag "CCDS"; ccdsid "CCDS15203.1"; havana_gene "OTTMUSG00000025409.1"; havana_transcript "OTTMUST00000062566.1";
chr1	HAVANA	exon	104875049	104875236	0	+	.	gene_id "ENSMUSG00000050840.9"; transcript_id "ENSMUST00000062528.9"; gene_type "protein_coding"; gene_name "Cdh20"; transcript_type "protein_coding"; transcript_name "Cdh20-201"; exon_number 6; exon_id "ENSMUSE00000374737.2"; level 2; protein_id "ENSMUSP00000052078.9"; transcript_support_level "1"; mgi_id "MGI:1346069"; tag "basic"; tag "Ensembl_canonical"; tag "GENCODE_Primary"; tag "appris_principal_1"; tag "CCDS"; ccdsid "CCDS15203.1"; havana_gene "OTTMUSG00000025409.1"; havana_transcript "OTTMUST00000062566.1";
chr1	HAVANA	CDS	104875049	104875236	0	+	2	gene_id "ENSMUSG00000050840.9"; transcript_id "ENSMUST00000062528.9"; gene_type "protein_coding"; gene_name "Cdh20"; transcript_type "protein_coding"; transcript_name "Cdh20-201"; exon_number 6; exon_id "ENSMUSE00000374737.2"; level 2; protein_id "ENSMUSP00000052078.9"; transcript_support_level "1"; mgi_id "MGI:1346069"; tag "basic"; tag "Ensembl_canonical"; tag "GENCODE_Primary"; tag "appris_principal_1"; tag "CCDS"; ccdsid "CCDS15203.1"; havana_gene "OTTMUSG00000025409.1"; havana_transcript "OTTMUST00000062566.1";
chr1	HAVANA	exon	104881554	104881807	0	+	.	gene_id "ENSMUSG00000050840.9"; transcript_id "ENSMUST00000062528.9"; gene_type "protein_coding"; gene_name "Cdh20"; transcript_type "protein_coding"; transcript_name "Cdh20-201"; exon_number 7; exon_id "ENSMUSE00000458778.2"; level 2; protein_id "ENSMUSP00000052078.9"; transcript_support_level "1"; mgi_id "MGI:1346069"; tag "basic"; tag "Ensembl_canonical"; tag "GENCODE_Primary"; tag "appris_principal_1"; tag "CCDS"; ccdsid "CCDS15203.1"; havana_gene "OTTMUSG00000025409.1"; havana_transcript "OTTMUST00000062566.1";
chr1	HAVANA	CDS	104881554	104881807	0	+	0	gene_id "ENSMUSG00000050840.9"; transcript_id "ENSMUST00000062528.9"; gene_type "protein_coding"; gene_name "Cdh20"; transcript_type "protein_coding"; transcript_name "Cdh20-201"; exon_number 7; exon_id "ENSMUSE00000458778.2"; level 2; protein_id "ENSMUSP00000052078.9"; transcript_support_level "1"; mgi_id "MGI:1346069"; tag "basic"; tag "Ensembl_canonical"; tag "GENCODE_Primary"; tag "appris_principal_1"; tag "CCDS"; ccdsid "CCDS15203.1"; havana_gene "OTTMUSG00000025409.1"; havana_transcript "OTTMUST00000062566.1";
chr1	HAVANA	exon	104898546	104898682	0	+	.	gene_id "ENSMUSG00000050840.9"; transcript_id "ENSMUST00000062528.9"; gene_type "protein_coding"; gene_name "Cdh20"; transcript_type "protein_coding"; transcript_name "Cdh20-201"; exon_number 8; exon_id "ENSMUSE00000362342.3"; level 2; protein_id "ENSMUSP00000052078.9"; transcript_support_level "1"; mgi_id "MGI:1346069"; tag "basic"; tag "Ensembl_canonical"; tag "GENCODE_Primary"; tag "appris_principal_1"; tag "CCDS"; ccdsid "CCDS15203.1"; havana_gene "OTTMUSG00000025409.1"; havana_transcript "OTTMUST00000062566.1";
chr1	HAVANA	CDS	104898546	104898682	0	+	1	gene_id "ENSMUSG00000050840.9"; transcript_id "ENSMUST00000062528.9"; gene_type "protein_coding"; gene_name "Cdh20"; transcript_type "protein_coding"; transcript_name "Cdh20-201"; exon_number 8; exon_id "ENSMUSE00000362342.3"; level 2; protein_id "ENSMUSP00000052078.9"; transcript_support_level "1"; mgi_id "MGI:1346069"; tag "basic"; tag "Ensembl_canonical"; tag "GENCODE_Primary"; tag "appris_principal_1"; tag "CCDS"; ccdsid "CCDS15203.1"; havana_gene "OTTMUSG00000025409.1"; havana_transcript "OTTMUST00000062566.1";
chr1	HAVANA	exon	104902719	104902840	0	+	.	gene_id "ENSMUSG00000050840.9"; transcript_id "ENSMUST00000062528.9"; gene_type "protein_coding"; gene_name "Cdh20"; transcript_type "protein_coding"; transcript_name "Cdh20-201"; exon_number 9; exon_id "ENSMUSE00000400147.2"; level 2; protein_id "ENSMUSP00000052078.9"; transcript_support_level "1"; mgi_id "MGI:1346069"; tag "basic"; tag "Ensembl_canonical"; tag "GENCODE_Primary"; tag "appris_principal_1"; tag "CCDS"; ccdsid "CCDS15203.1"; havana_gene "OTTMUSG00000025409.1"; havana_transcript "OTTMUST00000062566.1";
chr1	HAVANA	CDS	104902719	104902840	0	+	2	gene_id "ENSMUSG00000050840.9"; transcript_id "ENSMUST00000062528.9"; gene_type "protein_coding"; gene_name "Cdh20"; transcript_type "protein_coding"; transcript_name "Cdh20-201"; exon_number 9; exon_id "ENSMUSE00000400147.2"; level 2; protein_id "ENSMUSP00000052078.9"; transcript_support_level "1"; mgi_id "MGI:1346069"; tag "basic"; tag "Ensembl_canonical"; tag "GENCODE_Primary"; tag "appris_principal_1"; tag "CCDS"; ccdsid "CCDS15203.1"; havana_gene "OTTMUSG00000025409.1"; havana_transcript "OTTMUST00000062566.1";
chr1	HAVANA	exon	104906705	104906822	0	+	.	gene_id "ENSMUSG00000050840.9"; transcript_id "ENSMUST00000062528.9"; gene_type "protein_coding"; gene_name "Cdh20"; transcript_type "protein_coding"; transcript_name "Cdh20-201"; exon_number 10; exon_id "ENSMUSE00000343649.2"; level 2; protein_id "ENSMUSP00000052078.9"; transcript_support_level "1"; mgi_id "MGI:1346069"; tag "basic"; tag "Ensembl_canonical"; tag "GENCODE_Primary"; tag "appris_principal_1"; tag "CCDS"; ccdsid "CCDS15203.1"; havana_gene "OTTMUSG00000025409.1"; havana_transcript "OTTMUST00000062566.1";
chr1	HAVANA	CDS	104906705	104906822	0	+	0	gene_id "ENSMUSG00000050840.9"; transcript_id "ENSMUST00000062528.9"; gene_type "protein_coding"; gene_name "Cdh20"; transcript_type "protein_coding"; transcript_name "Cdh20-201"; exon_number 10; exon_id "ENSMUSE00000343649.2"; level 2; protein_id "ENSMUSP00000052078.9"; transcript_support_level "1"; mgi_id "MGI:1346069"; tag "basic"; tag "Ensembl_canonical"; tag "GENCODE_Primary"; tag "appris_principal_1"; tag "CCDS"; ccdsid "CCDS15203.1"; havana_gene "OTTMUSG00000025409.1"; havana_transcript "OTTMUST00000062566.1";
chr1	HAVANA	exon	104912396	104912647	0	+	.	gene_id "ENSMUSG00000050840.9"; transcript_id "ENSMUST00000062528.9"; gene_type "protein_coding"; gene_name "Cdh20"; transcript_type "protein_coding"; transcript_name "Cdh20-201"; exon_number 11; exon_id "ENSMUSE00000402812.4"; level 2; protein_id "ENSMUSP00000052078.9"; transcript_support_level "1"; mgi_id "MGI:1346069"; tag "basic"; tag "Ensembl_canonical"; tag "GENCODE_Primary"; tag "appris_principal_1"; tag "CCDS"; ccdsid "CCDS15203.1"; havana_gene "OTTMUSG00000025409.1"; havana_transcript "OTTMUST00000062566.1";
chr1	HAVANA	CDS	104912396	104912647	0	+	2	gene_id "ENSMUSG00000050840.9"; transcript_id "ENSMUST00000062528.9"; gene_type "protein_coding"; gene_name "Cdh20"; transcript_type "protein_coding"; transcript_name "Cdh20-201"; exon_number 11; exon_id "ENSMUSE00000402812.4"; level 2; protein_id "ENSMUSP00000052078.9"; transcript_support_level "1"; mgi_id "MGI:1346069"; tag "basic"; tag "Ensembl_canonical"; tag "GENCODE_Primary"; tag "appris_principal_1"; tag "CCDS"; ccdsid "CCDS15203.1"; havana_gene "OTTMUSG00000025409.1"; havana_transcript "OTTMUST00000062566.1";
chr1	HAVANA	CDS	104921605	104922107	0	+	2	gene_id "ENSMUSG00000050840.9"; transcript_id "ENSMUST00000062528.9"; gene_type "protein_coding"; gene_name "Cdh20"; transcript_type "protein_coding"; transcript_name "Cdh20-201"; exon_number 12; exon_id "ENSMUSE00000597824.5"; level 2; protein_id "ENSMUSP00000052078.9"; transcript_support_level "1"; mgi_id "MGI:1346069"; tag "basic"; tag "Ensembl_canonical"; tag "GENCODE_Primary"; tag "appris_principal_1"; tag "CCDS"; ccdsid "CCDS15203.1"; havana_gene "OTTMUSG00000025409.1"; havana_transcript "OTTMUST00000062566.1";
chr1	HAVANA	exon	104921605	104923206	0	+	.	gene_id "ENSMUSG00000050840.9"; transcript_id "ENSMUST00000062528.9"; gene_type "protein_coding"; gene_name "Cdh20"; transcript_type "protein_coding"; transcript_name "Cdh20-201"; exon_number 12; exon_id "ENSMUSE00000597824.5"; level 2; protein_id "ENSMUSP00000052078.9"; transcript_support_level "1"; mgi_id "MGI:1346069"; tag "basic"; tag "Ensembl_canonical"; tag "GENCODE_Primary"; tag "appris_principal_1"; tag "CCDS"; ccdsid "CCDS15203.1"; havana_gene "OTTMUSG00000025409.1"; havana_transcript "OTTMUST00000062566.1";
chr1	HAVANA	stop_codon	104922108	104922110	0	+	0	gene_id "ENSMUSG00000050840.9"; transcript_id "ENSMUST00000062528.9"; gene_type "protein_coding"; gene_name "Cdh20"; transcript_type "protein_coding"; transcript_name "Cdh20-201"; exon_number 12; exon_id "ENSMUSE00000597824.5"; level 2; protein_id "ENSMUSP00000052078.9"; transcript_support_level "1"; mgi_id "MGI:1346069"; tag "basic"; tag "Ensembl_canonical"; tag "GENCODE_Primary"; tag "appris_principal_1"; tag "CCDS"; ccdsid "CCDS15203.1"; havana_gene "OTTMUSG00000025409.1"; havana_transcript "OTTMUST00000062566.1";
chr1	HAVANA	UTR	104922108	104923206	0	+	.	gene_id "ENSMUSG00000050840.9"; transcript_id "ENSMUST00000062528.9"; gene_type "protein_coding"; gene_name "Cdh20"; transcript_type "protein_coding"; transcript_name "Cdh20-201"; exon_number 12; exon_id "ENSMUSE00000597824.5"; level 2; protein_id "ENSMUSP00000052078.9"; transcript_support_level "1"; mgi_id "MGI:1346069"; tag "basic"; tag "Ensembl_canonical"; tag "GENCODE_Primary"; tag "appris_principal_1"; tag "CCDS"; ccdsid "CCDS15203.1"; havana_gene "OTTMUSG00000025409.1"; havana_transcript "OTTMUST00000062566.1";
chr1	HAVANA	exon	105044155	105044224	0	+	.	gene_id "ENSMUSG00000099669.3"; transcript_id "ENSMUST00000187882.3"; gene_type "lncRNA"; gene_name "Gm29012"; transcript_type "lncRNA"; transcript_name "Gm29012-201"; exon_number 1; exon_id "ENSMUSE00001600458.1"; level 2; transcript_support_level "3"; mgi_id "MGI:5579718"; tag "basic"; tag "Ensembl_canonical"; tag "GENCODE_Primary"; tag "TAGENE"; havana_gene "OTTMUSG00000048955.1"; havana_transcript "OTTMUST00000125072.1";
chr1	HAVANA	gene	105044155	105055956	0	+	.	gene_id "ENSMUSG00000099669.3"; gene_type "lncRNA"; gene_name "Gm29012"; level 2; mgi_id "MGI:5579718"; havana_gene "OTTMUSG00000048955.1";
chr1	HAVANA	transcript	105044155	105055956	0	+	.	gene_id "ENSMUSG00000099669.3"; transcript_id "ENSMUST00000187882.3"; gene_type "lncRNA"; gene_name "Gm29012"; transcript_type "lncRNA"; transcript_name "Gm29012-201"; level 2; transcript_support_level "3"; mgi_id "MGI:5579718"; tag "basic"; tag "Ensembl_canonical"; tag "GENCODE_Primary"; tag "TAGENE"; havana_gene "OTTMUSG00000048955.1"; havana_transcript "OTTMUST00000125072.1";
chr1	HAVANA	exon	105050584	105050826	0	+	.	gene_id "ENSMUSG00000099669.3"; transcript_id "ENSMUST00000187882.3"; gene_type "lncRNA"; gene_name "Gm29012"; transcript_type "lncRNA"; transcript_name "Gm29012-201"; exon_number 2; exon_id "ENSMUSE00001334826.2"; level 2; transcript_support_level "3"; mgi_id "MGI:5579718"; tag "basic"; tag "Ensembl_canonical"; tag "GENCODE_Primary"; tag "TAGENE"; havana_gene "OTTMUSG00000048955.1"; havana_transcript "OTTMUST00000125072.1";
chr1	HAVANA	exon	105050584	105050826	0	+	.	gene_id "ENSMUSG00000099669.3"; transcript_id "ENSMUST00000303812.1"; gene_type "lncRNA"; gene_name "Gm29012"; transcript_type "lncRNA"; transcript_name "Gm29012-202"; exon_number 1; exon_id "ENSMUSE00001334826.2"; level 2; mgi_id "MGI:5579718"; tag "TAGENE"; havana_gene "OTTMUSG00000048955.1";
chr1	HAVANA	transcript	105050584	105055505	0	+	.	gene_id "ENSMUSG00000099669.3"; transcript_id "ENSMUST00000303812.1"; gene_type "lncRNA"; gene_name "Gm29012"; transcript_type "lncRNA"; transcript_name "Gm29012-202"; level 2; mgi_id "MGI:5579718"; tag "TAGENE"; havana_gene "OTTMUSG00000048955.1";
chr1	HAVANA	exon	105052129	105052319	0	+	.	gene_id "ENSMUSG00000099669.3"; transcript_id "ENSMUST00000303812.1"; gene_type "lncRNA"; gene_name "Gm29012"; transcript_type "lncRNA"; transcript_name "Gm29012-202"; exon_number 2; exon_id "ENSMUSE00001600460.1"; level 2; mgi_id "MGI:5579718"; tag "TAGENE"; havana_gene "OTTMUSG00000048955.1";
chr1	HAVANA	exon	105054912	105055505	0	+	.	gene_id "ENSMUSG00000099669.3"; transcript_id "ENSMUST00000303812.1"; gene_type "lncRNA"; gene_name "Gm29012"; transcript_type "lncRNA"; transcript_name "Gm29012-202"; exon_number 3; exon_id "ENSMUSE00001600457.1"; level 2; mgi_id "MGI:5579718"; tag "TAGENE"; havana_gene "OTTMUSG00000048955.1";
chr1	HAVANA	exon	105054912	105055956	0	+	.	gene_id "ENSMUSG00000099669.3"; transcript_id "ENSMUST00000187882.3"; gene_type "lncRNA"; gene_name "Gm29012"; transcript_type "lncRNA"; transcript_name "Gm29012-201"; exon_number 3; exon_id "ENSMUSE00001600459.1"; level 2; transcript_support_level "3"; mgi_id "MGI:5579718"; tag "basic"; tag "Ensembl_canonical"; tag "GENCODE_Primary"; tag "TAGENE"; havana_gene "OTTMUSG00000048955.1"; havana_transcript "OTTMUST00000125072.1";
chr1	sragcm37_es	exon	105057970	105058565	0.00106749250323446	+	.	gene_id "ENSMUSG00000099669.3"; transcript_id "ENSMUSG00000099669.3_tx_2"; exon_id "chr1_105057970_105058565_+"; exonnum "1"; txlen "1258";
chr1	sragcm37_mid	exon	105058781	105058892	0.00106749250323446	+	.	gene_id "ENSMUSG00000099669.3"; transcript_id "ENSMUSG00000099669.3_tx_2"; exon_id "chr1_105058781_105058892_+"; exonnum "2"; txlen "1258";
chr1	sragcm37_mid	exon	105059221	105059415	0.00106749250323446	+	.	gene_id "ENSMUSG00000099669.3"; transcript_id "ENSMUSG00000099669.3_tx_2"; exon_id "chr1_105059221_105059415_+"; exonnum "3"; txlen "1258";
chr1	sragcm37_mid	exon	105061141	105061286	0.00106749250323446	+	.	gene_id "ENSMUSG00000099669.3"; transcript_id "ENSMUSG00000099669.3_tx_2"; exon_id "chr1_105061141_105061286_+"; exonnum "4"; txlen "1258";
chr1	sragcm37_ss	exon	105065005	105065213	0.00106749250323446	+	.	gene_id "ENSMUSG00000099669.3"; transcript_id "ENSMUSG00000099669.3_tx_2"; exon_id "chr1_105065005_105065213_+"; exonnum "5"; txlen "1258";
chr1	HAVANA	exon	105080928	105080954	0	+	.	gene_id "ENSMUSG00000131038.1"; transcript_id "ENSMUST00000303591.1"; gene_type "lncRNA"; gene_name "ENSMUSG00000131038"; transcript_type "lncRNA"; transcript_name "ENSMUST00000303591"; exon_number 1; exon_id "ENSMUSE00001600004.1"; level 2; tag "basic"; tag "Ensembl_canonical"; tag "GENCODE_Primary"; tag "TAGENE";
chr1	HAVANA	gene	105080928	105117899	0	+	.	gene_id "ENSMUSG00000131038.1"; gene_type "lncRNA"; gene_name "ENSMUSG00000131038"; level 2;
chr1	HAVANA	transcript	105080928	105117899	0	+	.	gene_id "ENSMUSG00000131038.1"; transcript_id "ENSMUST00000303591.1"; gene_type "lncRNA"; gene_name "ENSMUSG00000131038"; transcript_type "lncRNA"; transcript_name "ENSMUST00000303591"; level 2; tag "basic"; tag "Ensembl_canonical"; tag "GENCODE_Primary"; tag "TAGENE";
chr1	HAVANA	exon	105099490	105099581	0	+	.	gene_id "ENSMUSG00000131038.1"; transcript_id "ENSMUST00000303591.1"; gene_type "lncRNA"; gene_name "ENSMUSG00000131038"; transcript_type "lncRNA"; transcript_name "ENSMUST00000303591"; exon_number 2; exon_id "ENSMUSE00001600005.1"; level 2; tag "basic"; tag "Ensembl_canonical"; tag "GENCODE_Primary"; tag "TAGENE";
chr1	HAVANA	exon	105117703	105117899	0	+	.	gene_id "ENSMUSG00000131038.1"; transcript_id "ENSMUST00000303591.1"; gene_type "lncRNA"; gene_name "ENSMUSG00000131038"; transcript_type "lncRNA"; transcript_name "ENSMUST00000303591"; exon_number 3; exon_id "ENSMUSE00001600003.1"; level 2; tag "basic"; tag "Ensembl_canonical"; tag "GENCODE_Primary"; tag "TAGENE";
chr1	HAVANA	gene	105172150	105172386	0	+	.	gene_id "ENSMUSG00000099702.2"; gene_type "unprocessed_pseudogene"; gene_name "Gm29013"; level 2; mgi_id "MGI:5579719"; havana_gene "OTTMUSG00000048956.1";
chr1	HAVANA	transcript	105172150	105172386	0	+	.	gene_id "ENSMUSG00000099702.2"; transcript_id "ENSMUST00000187431.2"; gene_type "unprocessed_pseudogene"; gene_name "Gm29013"; transcript_type "unprocessed_pseudogene"; transcript_name "Gm29013-201"; level 2; transcript_support_level "NA"; mgi_id "MGI:5579719"; ont "PGO:0000005"; tag "basic"; tag "Ensembl_canonical"; tag "GENCODE_Primary"; havana_gene "OTTMUSG00000048956.1"; havana_transcript "OTTMUST00000125073.1";
chr1	HAVANA	exon	105172150	105172386	0	+	.	gene_id "ENSMUSG00000099702.2"; transcript_id "ENSMUST00000187431.2"; gene_type "unprocessed_pseudogene"; gene_name "Gm29013"; transcript_type "unprocessed_pseudogene"; transcript_name "Gm29013-201"; exon_number 1; exon_id "ENSMUSE00001319820.2"; level 2; transcript_support_level "NA"; mgi_id "MGI:5579719"; ont "PGO:0000005"; tag "basic"; tag "Ensembl_canonical"; tag "GENCODE_Primary"; havana_gene "OTTMUSG00000048956.1"; havana_transcript "OTTMUST00000125073.1";
chr1	HAVANA	gene	105248846	105249171	0	+	.	gene_id "ENSMUSG00000099582.2"; gene_type "processed_pseudogene"; gene_name "Gm29014"; level 2; mgi_id "MGI:5579720"; havana_gene "OTTMUSG00000048958.1";
chr1	HAVANA	transcript	105248846	105249171	0	+	.	gene_id "ENSMUSG00000099582.2"; transcript_id "ENSMUST00000191422.2"; gene_type "processed_pseudogene"; gene_name "Gm29014"; transcript_type "processed_pseudogene"; transcript_name "Gm29014-201"; level 2; transcript_support_level "NA"; mgi_id "MGI:5579720"; ont "PGO:0000004"; tag "basic"; tag "Ensembl_canonical"; tag "GENCODE_Primary"; havana_gene "OTTMUSG00000048958.1"; havana_transcript "OTTMUST00000125075.1";
chr1	HAVANA	exon	105248846	105249171	0	+	.	gene_id "ENSMUSG00000099582.2"; transcript_id "ENSMUST00000191422.2"; gene_type "processed_pseudogene"; gene_name "Gm29014"; transcript_type "processed_pseudogene"; transcript_name "Gm29014-201"; exon_number 1; exon_id "ENSMUSE00001322801.2"; level 2; transcript_support_level "NA"; mgi_id "MGI:5579720"; ont "PGO:0000004"; tag "basic"; tag "Ensembl_canonical"; tag "GENCODE_Primary"; havana_gene "OTTMUSG00000048958.1"; havana_transcript "OTTMUST00000125075.1";
chr1	sragcm37_es	exon	105281832	105282053	0.0140982981889967	+	.	gene_id "ENSMUSG00000097482.5"; transcript_id "ENSMUSG00000097482.5_tx_4"; exon_id "chr1_105281832_105282053_+"; exonnum "1"; txlen "782";
chr1	sragcm37_mid	exon	105282480	105282611	0.0140982981889967	+	.	gene_id "ENSMUSG00000097482.5"; transcript_id "ENSMUSG00000097482.5_tx_4"; exon_id "chr1_105282480_105282611_+"; exonnum "2"; txlen "782";
chr1	HAVANA	exon	105283732	105284974	0	+	.	gene_id "ENSMUSG00000097482.5"; transcript_id "ENSMUST00000181383.5"; gene_type "lncRNA"; gene_name "Gm17634"; transcript_type "lncRNA"; transcript_name "Gm17634-201"; exon_number 1; exon_id "ENSMUSE00001717048.1"; level 2; transcript_support_level "1"; mgi_id "MGI:4937268"; tag "basic"; tag "Ensembl_canonical"; tag "GENCODE_Primary"; tag "TAGENE"; havana_gene "OTTMUSG00000048959.1"; havana_transcript "OTTMUST00000125076.1";
chr1	HAVANA	gene	105283732	105289585	0	+	.	gene_id "ENSMUSG00000097482.5"; gene_type "lncRNA"; gene_name "Gm17634"; level 2; mgi_id "MGI:4937268"; havana_gene "OTTMUSG00000048959.1";
chr1	HAVANA	transcript	105283732	105289585	0	+	.	gene_id "ENSMUSG00000097482.5"; transcript_id "ENSMUST00000181383.5"; gene_type "lncRNA"; gene_name "Gm17634"; transcript_type "lncRNA"; transcript_name "Gm17634-201"; level 2; transcript_support_level "1"; mgi_id "MGI:4937268"; tag "basic"; tag "Ensembl_canonical"; tag "GENCODE_Primary"; tag "TAGENE"; havana_gene "OTTMUSG00000048959.1"; havana_transcript "OTTMUST00000125076.1";
chr1	sragcm37_ss	exon	105283987	105284414	0.0140982981889967	+	.	gene_id "ENSMUSG00000097482.5"; transcript_id "ENSMUSG00000097482.5_tx_4"; exon_id "chr1_105283987_105284414_+"; exonnum "3"; txlen "782";
chr1	HAVANA	exon	105284248	105284630	0	+	.	gene_id "ENSMUSG00000097482.5"; transcript_id "ENSMUST00000246196.2"; gene_type "lncRNA"; gene_name "Gm17634"; transcript_type "lncRNA"; transcript_name "Gm17634-204"; exon_number 1; exon_id "ENSMUSE00001717054.1"; level 2; mgi_id "MGI:4937268"; tag "TAGENE"; havana_gene "OTTMUSG00000048959.1";
chr1	HAVANA	transcript	105284248	105289578	0	+	.	gene_id "ENSMUSG00000097482.5"; transcript_id "ENSMUST00000246196.2"; gene_type "lncRNA"; gene_name "Gm17634"; transcript_type "lncRNA"; transcript_name "Gm17634-204"; level 2; mgi_id "MGI:4937268"; tag "TAGENE"; havana_gene "OTTMUSG00000048959.1";
chr1	HAVANA	exon	105284442	105284682	0	+	.	gene_id "ENSMUSG00000097482.5"; transcript_id "ENSMUST00000189938.4"; gene_type "lncRNA"; gene_name "Gm17634"; transcript_type "lncRNA"; transcript_name "Gm17634-203"; exon_number 1; exon_id "ENSMUSE00001717055.1"; level 2; transcript_support_level "3"; mgi_id "MGI:4937268"; tag "TAGENE"; havana_gene "OTTMUSG00000048959.1"; havana_transcript "OTTMUST00000125077.1";
chr1	HAVANA	transcript	105284442	105289578	0	+	.	gene_id "ENSMUSG00000097482.5"; transcript_id "ENSMUST00000189938.4"; gene_type "lncRNA"; gene_name "Gm17634"; transcript_type "lncRNA"; transcript_name "Gm17634-203"; level 2; transcript_support_level "3"; mgi_id "MGI:4937268"; tag "TAGENE"; havana_gene "OTTMUSG00000048959.1"; havana_transcript "OTTMUST00000125077.1";
chr1	HAVANA	exon	105284457	105284974	0	+	.	gene_id "ENSMUSG00000097482.5"; transcript_id "ENSMUST00000364444.1"; gene_type "lncRNA"; gene_name "Gm17634"; transcript_type "lncRNA"; transcript_name "Gm17634-205"; exon_number 1; exon_id "ENSMUSE00001717058.1"; level 2; mgi_id "MGI:4937268"; tag "basic"; tag "TAGENE"; havana_gene "OTTMUSG00000048959.1";
chr1	HAVANA	transcript	105284457	105289550	0	+	.	gene_id "ENSMUSG00000097482.5"; transcript_id "ENSMUST00000364444.1"; gene_type "lncRNA"; gene_name "Gm17634"; transcript_type "lncRNA"; transcript_name "Gm17634-205"; level 2; mgi_id "MGI:4937268"; tag "basic"; tag "TAGENE"; havana_gene "OTTMUSG00000048959.1";
chr1	HAVANA	exon	105284464	105284623	0	+	.	gene_id "ENSMUSG00000097482.5"; transcript_id "ENSMUST00000364445.1"; gene_type "lncRNA"; gene_name "Gm17634"; transcript_type "lncRNA"; transcript_name "Gm17634-206"; exon_number 1; exon_id "ENSMUSE00001717051.1"; level 2; mgi_id "MGI:4937268"; tag "TAGENE"; havana_gene "OTTMUSG00000048959.1";
chr1	HAVANA	transcript	105284464	105289554	0	+	.	gene_id "ENSMUSG00000097482.5"; transcript_id "ENSMUST00000364445.1"; gene_type "lncRNA"; gene_name "Gm17634"; transcript_type "lncRNA"; transcript_name "Gm17634-206"; level 2; mgi_id "MGI:4937268"; tag "TAGENE"; havana_gene "OTTMUSG00000048959.1";
chr1	HAVANA	transcript	105284484	105285469	0	+	.	gene_id "ENSMUSG00000097482.5"; transcript_id "ENSMUST00000364446.1"; gene_type "lncRNA"; gene_name "Gm17634"; transcript_type "lncRNA"; transcript_name "Gm17634-207"; level 2; mgi_id "MGI:4937268"; tag "TAGENE"; havana_gene "OTTMUSG00000048959.1";
chr1	HAVANA	exon	105284484	105285469	0	+	.	gene_id "ENSMUSG00000097482.5"; transcript_id "ENSMUST00000364446.1"; gene_type "lncRNA"; gene_name "Gm17634"; transcript_type "lncRNA"; transcript_name "Gm17634-207"; exon_number 1; exon_id "ENSMUSE00001717050.1"; level 2; mgi_id "MGI:4937268"; tag "TAGENE"; havana_gene "OTTMUSG00000048959.1";
chr1	HAVANA	exon	105284803	105285316	0	+	.	gene_id "ENSMUSG00000097482.5"; transcript_id "ENSMUST00000186958.3"; gene_type "lncRNA"; gene_name "Gm17634"; transcript_type "lncRNA"; transcript_name "Gm17634-202"; exon_number 1; exon_id "ENSMUSE00001717053.1"; level 2; transcript_support_level "NA"; mgi_id "MGI:4937268"; tag "TAGENE"; havana_gene "OTTMUSG00000048959.1"; havana_transcript "OTTMUST00000125078.1";
chr1	HAVANA	transcript	105284803	105289546	0	+	.	gene_id "ENSMUSG00000097482.5"; transcript_id "ENSMUST00000186958.3"; gene_type "lncRNA"; gene_name "Gm17634"; transcript_type "lncRNA"; transcript_name "Gm17634-202"; level 2; transcript_support_level "NA"; mgi_id "MGI:4937268"; tag "TAGENE"; havana_gene "OTTMUSG00000048959.1"; havana_transcript "OTTMUST00000125078.1";
chr1	HAVANA	exon	105285266	105285316	0	+	.	gene_id "ENSMUSG00000097482.5"; transcript_id "ENSMUST00000364444.1"; gene_type "lncRNA"; gene_name "Gm17634"; transcript_type "lncRNA"; transcript_name "Gm17634-205"; exon_number 2; exon_id "ENSMUSE00001717049.1"; level 2; mgi_id "MGI:4937268"; tag "basic"; tag "TAGENE"; havana_gene "OTTMUSG00000048959.1";
chr1	HAVANA	exon	105289314	105289546	0	+	.	gene_id "ENSMUSG00000097482.5"; transcript_id "ENSMUST00000186958.3"; gene_type "lncRNA"; gene_name "Gm17634"; transcript_type "lncRNA"; transcript_name "Gm17634-202"; exon_number 2; exon_id "ENSMUSE00001717060.1"; level 2; transcript_support_level "NA"; mgi_id "MGI:4937268"; tag "TAGENE"; havana_gene "OTTMUSG00000048959.1"; havana_transcript "OTTMUST00000125078.1";
chr1	HAVANA	exon	105289314	105289550	0	+	.	gene_id "ENSMUSG00000097482.5"; transcript_id "ENSMUST00000364444.1"; gene_type "lncRNA"; gene_name "Gm17634"; transcript_type "lncRNA"; transcript_name "Gm17634-205"; exon_number 3; exon_id "ENSMUSE00001717052.1"; level 2; mgi_id "MGI:4937268"; tag "basic"; tag "TAGENE"; havana_gene "OTTMUSG00000048959.1";
chr1	HAVANA	exon	105289314	105289554	0	+	.	gene_id "ENSMUSG00000097482.5"; transcript_id "ENSMUST00000364445.1"; gene_type "lncRNA"; gene_name "Gm17634"; transcript_type "lncRNA"; transcript_name "Gm17634-206"; exon_number 2; exon_id "ENSMUSE00001717056.1"; level 2; mgi_id "MGI:4937268"; tag "TAGENE"; havana_gene "OTTMUSG00000048959.1";
chr1	HAVANA	exon	105289314	105289578	0	+	.	gene_id "ENSMUSG00000097482.5"; transcript_id "ENSMUST00000246196.2"; gene_type "lncRNA"; gene_name "Gm17634"; transcript_type "lncRNA"; transcript_name "Gm17634-204"; exon_number 2; exon_id "ENSMUSE00001717059.1"; level 2; mgi_id "MGI:4937268"; tag "TAGENE"; havana_gene "OTTMUSG00000048959.1";
chr1	HAVANA	exon	105289314	105289578	0	+	.	gene_id "ENSMUSG00000097482.5"; transcript_id "ENSMUST00000189938.4"; gene_type "lncRNA"; gene_name "Gm17634"; transcript_type "lncRNA"; transcript_name "Gm17634-203"; exon_number 2; exon_id "ENSMUSE00001717059.1"; level 2; transcript_support_level "3"; mgi_id "MGI:4937268"; tag "TAGENE"; havana_gene "OTTMUSG00000048959.1"; havana_transcript "OTTMUST00000125077.1";
chr1	HAVANA	exon	105289314	105289585	0	+	.	gene_id "ENSMUSG00000097482.5"; transcript_id "ENSMUST00000181383.5"; gene_type "lncRNA"; gene_name "Gm17634"; transcript_type "lncRNA"; transcript_name "Gm17634-201"; exon_number 2; exon_id "ENSMUSE00001717057.1"; level 2; transcript_support_level "1"; mgi_id "MGI:4937268"; tag "basic"; tag "Ensembl_canonical"; tag "GENCODE_Primary"; tag "TAGENE"; havana_gene "OTTMUSG00000048959.1"; havana_transcript "OTTMUST00000125076.1";
chr1	HAVANA	exon	105346083	105346242	0	+	.	gene_id "ENSMUSG00000141333.1"; transcript_id "ENSMUST00000364663.1"; gene_type "lncRNA"; gene_name "ENSMUSG00000141333"; transcript_type "lncRNA"; transcript_name "ENSMUST00000364663"; exon_number 1; exon_id "ENSMUSE00001717493.1"; level 2; tag "basic"; tag "Ensembl_canonical"; tag "GENCODE_Primary"; tag "TAGENE";
chr1	HAVANA	gene	105346083	105350578	0	+	.	gene_id "ENSMUSG00000141333.1"; gene_type "lncRNA"; gene_name "ENSMUSG00000141333"; level 2;
chr1	HAVANA	transcript	105346083	105350578	0	+	.	gene_id "ENSMUSG00000141333.1"; transcript_id "ENSMUST00000364663.1"; gene_type "lncRNA"; gene_name "ENSMUSG00000141333"; transcript_type "lncRNA"; transcript_name "ENSMUST00000364663"; level 2; tag "basic"; tag "Ensembl_canonical"; tag "GENCODE_Primary"; tag "TAGENE";
chr1	HAVANA	exon	105348595	105348922	0	+	.	gene_id "ENSMUSG00000141252.1"; transcript_id "ENSMUST00000364212.1"; gene_type "lncRNA"; gene_name "ENSMUSG00000141252"; transcript_type "lncRNA"; transcript_name "ENSMUST00000364212"; exon_number 1; exon_id "ENSMUSE00001716601.1"; level 2; tag "basic"; tag "Ensembl_canonical"; tag "GENCODE_Primary"; tag "TAGENE";
chr1	HAVANA	gene	105348595	105363261	0	+	.	gene_id "ENSMUSG00000141252.1"; gene_type "lncRNA"; gene_name "ENSMUSG00000141252"; level 2;
chr1	HAVANA	transcript	105348595	105363261	0	+	.	gene_id "ENSMUSG00000141252.1"; transcript_id "ENSMUST00000364212.1"; gene_type "lncRNA"; gene_name "ENSMUSG00000141252"; transcript_type "lncRNA"; transcript_name "ENSMUST00000364212"; level 2; tag "basic"; tag "Ensembl_canonical"; tag "GENCODE_Primary"; tag "TAGENE";
chr1	HAVANA	exon	105350391	105350578	0	+	.	gene_id "ENSMUSG00000141333.1"; transcript_id "ENSMUST00000364663.1"; gene_type "lncRNA"; gene_name "ENSMUSG00000141333"; transcript_type "lncRNA"; transcript_name "ENSMUST00000364663"; exon_number 2; exon_id "ENSMUSE00001717492.1"; level 2; tag "basic"; tag "Ensembl_canonical"; tag "GENCODE_Primary"; tag "TAGENE";
chr1	sragcm37_es	exon	105359081	105359223	0.00610224846986425	+	.	gene_id "ENSMUSG00000141252.1"; transcript_id "ENSMUSG00000141252.1_tx_2"; exon_id "chr1_105359081_105359223_+"; exonnum "1"; txlen "732";
chr1	HAVANA	exon	105361389	105361535	0	+	.	gene_id "ENSMUSG00000141252.1"; transcript_id "ENSMUST00000364212.1"; gene_type "lncRNA"; gene_name "ENSMUSG00000141252"; transcript_type "lncRNA"; transcript_name "ENSMUST00000364212"; exon_number 2; exon_id "ENSMUSE00001716600.1"; level 2; tag "basic"; tag "Ensembl_canonical"; tag "GENCODE_Primary"; tag "TAGENE";
chr1	ENSEMBL_gcm37	exon	105361389	105361535	0.00610224846986425	+	.	gene_id "ENSMUSG00000141252.1"; transcript_id "ENSMUSG00000141252.1_tx_2"; exon_id "chr1_105361389_105361535_+"; exonnum "2"; txlen "732";
chr1	HAVANA	exon	105362820	105363261	0	+	.	gene_id "ENSMUSG00000141252.1"; transcript_id "ENSMUST00000364212.1"; gene_type "lncRNA"; gene_name "ENSMUSG00000141252"; transcript_type "lncRNA"; transcript_name "ENSMUST00000364212"; exon_number 3; exon_id "ENSMUSE00001716602.1"; level 2; tag "basic"; tag "Ensembl_canonical"; tag "GENCODE_Primary"; tag "TAGENE";
chr1	ENSEMBL_gcm37	exon	105362820	105363261	0.00610224846986425	+	.	gene_id "ENSMUSG00000141252.1"; transcript_id "ENSMUSG00000141252.1_tx_2"; exon_id "chr1_105362820_105363261_+"; exonnum "3"; txlen "732";
chr1	HAVANA	transcript	105383665	105386636	0	+	.	gene_id "ENSMUSG00000141370.1"; transcript_id "ENSMUST00000364836.1"; gene_type "lncRNA"; gene_name "ENSMUSG00000141370"; transcript_type "lncRNA"; transcript_name "ENSMUST00000364836"; level 2; tag "basic"; tag "Ensembl_canonical"; tag "GENCODE_Primary"; tag "TAGENE";
chr1	HAVANA	exon	105383665	105386636	0	+	.	gene_id "ENSMUSG00000141370.1"; transcript_id "ENSMUST00000364836.1"; gene_type "lncRNA"; gene_name "ENSMUSG00000141370"; transcript_type "lncRNA"; transcript_name "ENSMUST00000364836"; exon_number 1; exon_id "ENSMUSE00001717869.1"; level 2; tag "basic"; tag "Ensembl_canonical"; tag "GENCODE_Primary"; tag "TAGENE";
chr1	HAVANA	gene	105383665	105386637	0	+	.	gene_id "ENSMUSG00000141370.1"; gene_type "lncRNA"; gene_name "ENSMUSG00000141370"; level 2;
chr1	HAVANA	exon	105383685	105383926	0	+	.	gene_id "ENSMUSG00000141370.1"; transcript_id "ENSMUST00000364838.1"; gene_type "lncRNA"; gene_name "ENSMUSG00000141370"; transcript_type "lncRNA"; transcript_name "ENSMUST00000364838"; exon_number 1; exon_id "ENSMUSE00001717867.1"; level 2; tag "basic"; tag "TAGENE";
chr1	HAVANA	transcript	105383685	105384726	0	+	.	gene_id "ENSMUSG00000141370.1"; transcript_id "ENSMUST00000364838.1"; gene_type "lncRNA"; gene_name "ENSMUSG00000141370"; transcript_type "lncRNA"; transcript_name "ENSMUST00000364838"; level 2; tag "basic"; tag "TAGENE";
chr1	HAVANA	exon	105383687	105384618	0	+	.	gene_id "ENSMUSG00000141370.1"; transcript_id "ENSMUST00000364837.1"; gene_type "lncRNA"; gene_name "ENSMUSG00000141370"; transcript_type "lncRNA"; transcript_name "ENSMUST00000364837"; exon_number 1; exon_id "ENSMUSE00001717870.1"; level 2; tag "basic"; tag "TAGENE";
chr1	HAVANA	transcript	105383687	105386637	0	+	.	gene_id "ENSMUSG00000141370.1"; transcript_id "ENSMUST00000364837.1"; gene_type "lncRNA"; gene_name "ENSMUSG00000141370"; transcript_type "lncRNA"; transcript_name "ENSMUST00000364837"; level 2; tag "basic"; tag "TAGENE";
chr1	HAVANA	exon	105383999	105384726	0	+	.	gene_id "ENSMUSG00000141370.1"; transcript_id "ENSMUST00000364838.1"; gene_type "lncRNA"; gene_name "ENSMUSG00000141370"; transcript_type "lncRNA"; transcript_name "ENSMUST00000364838"; exon_number 2; exon_id "ENSMUSE00001717868.1"; level 2; tag "basic"; tag "TAGENE";
chr1	HAVANA	exon	105386013	105386637	0	+	.	gene_id "ENSMUSG00000141370.1"; transcript_id "ENSMUST00000364837.1"; gene_type "lncRNA"; gene_name "ENSMUSG00000141370"; transcript_type "lncRNA"; transcript_name "ENSMUST00000364837"; exon_number 2; exon_id "ENSMUSE00001717871.1"; level 2; tag "basic"; tag "TAGENE";
chr1	HAVANA	gene	105502262	105502536	0	+	.	gene_id "ENSMUSG00000101219.2"; gene_type "processed_pseudogene"; gene_name "Gm20302"; level 2; mgi_id "MGI:5012487"; havana_gene "OTTMUSG00000048963.1";
chr1	HAVANA	transcript	105502262	105502536	0	+	.	gene_id "ENSMUSG00000101219.2"; transcript_id "ENSMUST00000080671.8"; gene_type "processed_pseudogene"; gene_name "Gm20302"; transcript_type "processed_pseudogene"; transcript_name "Gm20302-201"; level 2; transcript_support_level "NA"; mgi_id "MGI:5012487"; ont "PGO:0000004"; tag "basic"; tag "Ensembl_canonical"; tag "GENCODE_Primary"; havana_gene "OTTMUSG00000048963.1"; havana_transcript "OTTMUST00000125092.1";
chr1	HAVANA	exon	105502262	105502536	0	+	.	gene_id "ENSMUSG00000101219.2"; transcript_id "ENSMUST00000080671.8"; gene_type "processed_pseudogene"; gene_name "Gm20302"; transcript_type "processed_pseudogene"; transcript_name "Gm20302-201"; exon_number 1; exon_id "ENSMUSE00001006022.3"; level 2; transcript_support_level "NA"; mgi_id "MGI:5012487"; ont "PGO:0000004"; tag "basic"; tag "Ensembl_canonical"; tag "GENCODE_Primary"; havana_gene "OTTMUSG00000048963.1"; havana_transcript "OTTMUST00000125092.1";
chr1	ENSEMBL	gene	105502412	105502507	0	+	.	gene_id "ENSMUSG00002075378.1"; gene_type "miRNA"; gene_name "Gm56258"; level 3; mgi_id "MGI:6848974";
chr1	ENSEMBL	transcript	105502412	105502507	0	+	.	gene_id "ENSMUSG00002075378.1"; transcript_id "ENSMUST00020181740.1"; gene_type "miRNA"; gene_name "Gm56258"; transcript_type "miRNA"; transcript_name "Gm56258-201"; level 3; mgi_id "MGI:6848974"; tag "basic"; tag "Ensembl_canonical"; tag "GENCODE_Primary";
chr1	ENSEMBL	exon	105502412	105502507	0	+	.	gene_id "ENSMUSG00002075378.1"; transcript_id "ENSMUST00020181740.1"; gene_type "miRNA"; gene_name "Gm56258"; transcript_type "miRNA"; transcript_name "Gm56258-201"; exon_number 1; exon_id "ENSMUSE00011467819.1"; level 3; mgi_id "MGI:6848974"; tag "basic"; tag "Ensembl_canonical"; tag "GENCODE_Primary";
chr1	HAVANA	gene	105543467	105544083	0	+	.	gene_id "ENSMUSG00000101656.2"; gene_type "processed_pseudogene"; gene_name "Gm8004"; level 2; mgi_id "MGI:3648439"; havana_gene "OTTMUSG00000048964.1";
chr1	HAVANA	transcript	105543467	105544083	0	+	.	gene_id "ENSMUSG00000101656.2"; transcript_id "ENSMUST00000187782.2"; gene_type "processed_pseudogene"; gene_name "Gm8004"; transcript_type "processed_pseudogene"; transcript_name "Gm8004-201"; level 2; transcript_support_level "NA"; mgi_id "MGI:3648439"; ont "PGO:0000004"; tag "basic"; tag "Ensembl_canonical"; tag "GENCODE_Primary"; havana_gene "OTTMUSG00000048964.1"; havana_transcript "OTTMUST00000125093.1";
chr1	HAVANA	exon	105543467	105544083	0	+	.	gene_id "ENSMUSG00000101656.2"; transcript_id "ENSMUST00000187782.2"; gene_type "processed_pseudogene"; gene_name "Gm8004"; transcript_type "processed_pseudogene"; transcript_name "Gm8004-201"; exon_number 1; exon_id "ENSMUSE00001333449.2"; level 2; transcript_support_level "NA"; mgi_id "MGI:3648439"; ont "PGO:0000004"; tag "basic"; tag "Ensembl_canonical"; tag "GENCODE_Primary"; havana_gene "OTTMUSG00000048964.1"; havana_transcript "OTTMUST00000125093.1";
chr1	sragcm37_es	exon	105546059	105546307	0.668313723210418	+	.	gene_id "sragcm37_gene_16445"; transcript_id "sragcm37_gene_16445_tx_1"; exon_id "chr1_105546059_105546307_+"; exonnum "1"; txlen "607";
chr1	sragcm37_es	exon	105546059	105546307	0.0155118015229341	+	.	gene_id "sragcm37_gene_16445"; transcript_id "sragcm37_gene_16445_tx_2"; exon_id "chr1_105546059_105546307_+"; exonnum "1"; txlen "612";
chr1	sragcm37_mid	exon	105548924	105549083	0.668313723210418	+	.	gene_id "sragcm37_gene_16445"; transcript_id "sragcm37_gene_16445_tx_1"; exon_id "chr1_105548924_105549083_+"; exonnum "2"; txlen "607";
chr1	sragcm37_mid	exon	105548924	105549083	0.0155118015229341	+	.	gene_id "sragcm37_gene_16445"; transcript_id "sragcm37_gene_16445_tx_2"; exon_id "chr1_105548924_105549083_+"; exonnum "2"; txlen "612";
chr1	sragcm37_ss	exon	105558563	105558765	0.0155118015229341	+	.	gene_id "sragcm37_gene_16445"; transcript_id "sragcm37_gene_16445_tx_2"; exon_id "chr1_105558563_105558765_+"; exonnum "3"; txlen "612";
chr1	sragcm37_ss	exon	105558949	105559146	0.668313723210418	+	.	gene_id "sragcm37_gene_16445"; transcript_id "sragcm37_gene_16445_tx_1"; exon_id "chr1_105558949_105559146_+"; exonnum "3"; txlen "607";
chr1	HAVANA	exon	105591586	105591708	0	+	.	gene_id "ENSMUSG00000026319.14"; transcript_id "ENSMUST00000189091.7"; gene_type "protein_coding"; gene_name "Relch"; transcript_type "protein_coding_CDS_not_defined"; transcript_name "Relch-208"; exon_number 1; exon_id "ENSMUSE00001323600.2"; level 2; transcript_support_level "3"; mgi_id "MGI:1922832"; havana_gene "OTTMUSG00000048965.1"; havana_transcript "OTTMUST00000125094.1";
chr1	HAVANA	UTR	105591586	105591832	0	+	.	gene_id "ENSMUSG00000026319.14"; transcript_id "ENSMUST00000186807.7"; gene_type "protein_coding"; gene_name "Relch"; transcript_type "nonsense_mediated_decay"; transcript_name "Relch-205"; exon_number 1; exon_id "ENSMUSE00000896816.2"; level 2; protein_id "ENSMUSP00000140699.2"; transcript_support_level "1"; mgi_id "MGI:1922832"; havana_gene "OTTMUSG00000048965.1"; havana_transcript "OTTMUST00000125095.1";
chr1	HAVANA	exon	105591586	105592358	0	+	.	gene_id "ENSMUSG00000026319.14"; transcript_id "ENSMUST00000186807.7"; gene_type "protein_coding"; gene_name "Relch"; transcript_type "nonsense_mediated_decay"; transcript_name "Relch-205"; exon_number 1; exon_id "ENSMUSE00000896816.2"; level 2; protein_id "ENSMUSP00000140699.2"; transcript_support_level "1"; mgi_id "MGI:1922832"; havana_gene "OTTMUSG00000048965.1"; havana_transcript "OTTMUST00000125095.1";
chr1	HAVANA	transcript	105591586	105614866	0	+	.	gene_id "ENSMUSG00000026319.14"; transcript_id "ENSMUST00000189091.7"; gene_type "protein_coding"; gene_name "Relch"; transcript_type "protein_coding_CDS_not_defined"; transcript_name "Relch-208"; level 2; transcript_support_level "3"; mgi_id "MGI:1922832"; havana_gene "OTTMUSG00000048965.1"; havana_transcript "OTTMUST00000125094.1";
chr1	HAVANA	transcript	105591586	105681797	0	+	.	gene_id "ENSMUSG00000026319.14"; transcript_id "ENSMUST00000186807.7"; gene_type "protein_coding"; gene_name "Relch"; transcript_type "nonsense_mediated_decay"; transcript_name "Relch-205"; level 2; protein_id "ENSMUSP00000140699.2"; transcript_support_level "1"; mgi_id "MGI:1922832"; havana_gene "OTTMUSG00000048965.1"; havana_transcript "OTTMUST00000125095.1";
chr1	HAVANA	gene	105591586	105682916	0	+	.	gene_id "ENSMUSG00000026319.14"; gene_type "protein_coding"; gene_name "Relch"; level 2; mgi_id "MGI:1922832"; tag "overlapping_locus"; havana_gene "OTTMUSG00000048965.1";
chr1	HAVANA	UTR	105591608	105591832	0	+	.	gene_id "ENSMUSG00000026319.14"; transcript_id "ENSMUST00000039173.13"; gene_type "protein_coding"; gene_name "Relch"; transcript_type "protein_coding"; transcript_name "Relch-201"; exon_number 1; exon_id "ENSMUSE00001323385.2"; level 2; protein_id "ENSMUSP00000039178.7"; transcript_support_level "1"; mgi_id "MGI:1922832"; tag "basic"; tag "Ensembl_canonical"; tag "GENCODE_Primary"; tag "appris_principal_3"; tag "CCDS"; ccdsid "CCDS15206.1"; havana_gene "OTTMUSG00000048965.1"; havana_transcript "OTTMUST00000125096.1";
chr1	HAVANA	exon	105591608	105592358	0	+	.	gene_id "ENSMUSG00000026319.14"; transcript_id "ENSMUST00000039173.13"; gene_type "protein_coding"; gene_name "Relch"; transcript_type "protein_coding"; transcript_name "Relch-201"; exon_number 1; exon_id "ENSMUSE00001323385.2"; level 2; protein_id "ENSMUSP00000039178.7"; transcript_support_level "1"; mgi_id "MGI:1922832"; tag "basic"; tag "Ensembl_canonical"; tag "GENCODE_Primary"; tag "appris_principal_3"; tag "CCDS"; ccdsid "CCDS15206.1"; havana_gene "OTTMUSG00000048965.1"; havana_transcript "OTTMUST00000125096.1";
chr1	HAVANA	transcript	105591608	105681800	0	+	.	gene_id "ENSMUSG00000026319.14"; transcript_id "ENSMUST00000039173.13"; gene_type "protein_coding"; gene_name "Relch"; transcript_type "protein_coding"; transcript_name "Relch-201"; level 2; protein_id "ENSMUSP00000039178.7"; transcript_support_level "1"; mgi_id "MGI:1922832"; tag "basic"; tag "Ensembl_canonical"; tag "GENCODE_Primary"; tag "appris_principal_3"; tag "CCDS"; ccdsid "CCDS15206.1"; havana_gene "OTTMUSG00000048965.1"; havana_transcript "OTTMUST00000125096.1";
chr1	HAVANA	UTR	105591638	105591832	0	+	.	gene_id "ENSMUSG00000026319.14"; transcript_id "ENSMUST00000086721.10"; gene_type "protein_coding"; gene_name "Relch"; transcript_type "protein_coding"; transcript_name "Relch-202"; exon_number 1; exon_id "ENSMUSE00001327475.2"; level 2; protein_id "ENSMUSP00000083926.5"; transcript_support_level "5"; mgi_id "MGI:1922832"; tag "not_organism_supported"; tag "basic"; tag "appris_alternative_1"; havana_gene "OTTMUSG00000048965.1"; havana_transcript "OTTMUST00000125097.1";
chr1	HAVANA	exon	105591638	105592358	0	+	.	gene_id "ENSMUSG00000026319.14"; transcript_id "ENSMUST00000086721.10"; gene_type "protein_coding"; gene_name "Relch"; transcript_type "protein_coding"; transcript_name "Relch-202"; exon_number 1; exon_id "ENSMUSE00001327475.2"; level 2; protein_id "ENSMUSP00000083926.5"; transcript_support_level "5"; mgi_id "MGI:1922832"; tag "not_organism_supported"; tag "basic"; tag "appris_alternative_1"; havana_gene "OTTMUSG00000048965.1"; havana_transcript "OTTMUST00000125097.1";
chr1	HAVANA	transcript	105591638	105682916	0	+	.	gene_id "ENSMUSG00000026319.14"; transcript_id "ENSMUST00000086721.10"; gene_type "protein_coding"; gene_name "Relch"; transcript_type "protein_coding"; transcript_name "Relch-202"; level 2; protein_id "ENSMUSP00000083926.5"; transcript_support_level "5"; mgi_id "MGI:1922832"; tag "not_organism_supported"; tag "basic"; tag "appris_alternative_1"; havana_gene "OTTMUSG00000048965.1"; havana_transcript "OTTMUST00000125097.1";
chr1	HAVANA	UTR	105591648	105591832	0	+	.	gene_id "ENSMUSG00000026319.14"; transcript_id "ENSMUST00000190501.7"; gene_type "protein_coding"; gene_name "Relch"; transcript_type "protein_coding"; transcript_name "Relch-210"; exon_number 1; exon_id "ENSMUSE00001327070.2"; level 2; protein_id "ENSMUSP00000141162.2"; transcript_support_level "1"; mgi_id "MGI:1922832"; tag "basic"; tag "CCDS"; ccdsid "CCDS48334.1"; havana_gene "OTTMUSG00000048965.1"; havana_transcript "OTTMUST00000125098.1";
chr1	HAVANA	exon	105591648	105592358	0	+	.	gene_id "ENSMUSG00000026319.14"; transcript_id "ENSMUST00000190501.7"; gene_type "protein_coding"; gene_name "Relch"; transcript_type "protein_coding"; transcript_name "Relch-210"; exon_number 1; exon_id "ENSMUSE00001327070.2"; level 2; protein_id "ENSMUSP00000141162.2"; transcript_support_level "1"; mgi_id "MGI:1922832"; tag "basic"; tag "CCDS"; ccdsid "CCDS48334.1"; havana_gene "OTTMUSG00000048965.1"; havana_transcript "OTTMUST00000125098.1";
chr1	ENSEMBL_gcm37	exon	105591648	105592358	10.8885045620959	+	.	gene_id "ENSMUSG00000026319.14"; transcript_id "ENSMUSG00000026319.14_tx_15"; exon_id "chr1_105591648_105592358_+"; exonnum "1"; txlen "4309";
chr1	ENSEMBL_gcm37	exon	105591648	105592358	3.7301330086395	+	.	gene_id "ENSMUSG00000026319.14"; transcript_id "ENSMUSG00000026319.14_tx_30"; exon_id "chr1_105591648_105592358_+"; exonnum "1"; txlen "4237";
chr1	ENSEMBL_gcm37	exon	105591648	105592358	3.06344169355839	+	.	gene_id "ENSMUSG00000026319.14"; transcript_id "ENSMUSG00000026319.14_tx_36"; exon_id "chr1_105591648_105592358_+"; exonnum "1"; txlen "4392";
chr1	ENSEMBL_gcm37	exon	105591648	105592358	2.43693983188932	+	.	gene_id "ENSMUSG00000026319.14"; transcript_id "ENSMUSG00000026319.14_tx_43"; exon_id "chr1_105591648_105592358_+"; exonnum "1"; txlen "4238";
chr1	ENSEMBL_gcm37	exon	105591648	105592358	2.41652268394	+	.	gene_id "ENSMUSG00000026319.14"; transcript_id "ENSMUSG00000026319.14_tx_44"; exon_id "chr1_105591648_105592358_+"; exonnum "1"; txlen "4166";
chr1	ENSEMBL_gcm37	exon	105591648	105592358	2.32136257942719	+	.	gene_id "ENSMUSG00000026319.14"; transcript_id "ENSMUSG00000026319.14_tx_45"; exon_id "chr1_105591648_105592358_+"; exonnum "1"; txlen "4217";
chr1	ENSEMBL_gcm37	exon	105591648	105592358	2.07435427885039	+	.	gene_id "ENSMUSG00000026319.14"; transcript_id "ENSMUSG00000026319.14_tx_48"; exon_id "chr1_105591648_105592358_+"; exonnum "1"; txlen "4320";
chr1	ENSEMBL_gcm37	exon	105591648	105592358	1.45594930680472	+	.	gene_id "ENSMUSG00000026319.14"; transcript_id "ENSMUSG00000026319.14_tx_52"; exon_id "chr1_105591648_105592358_+"; exonnum "1"; txlen "2954";
chr1	ENSEMBL_gcm37	exon	105591648	105592358	1.35352393630797	+	.	gene_id "ENSMUSG00000026319.14"; transcript_id "ENSMUSG00000026319.14_tx_53"; exon_id "chr1_105591648_105592358_+"; exonnum "1"; txlen "4249";
chr1	ENSEMBL_gcm37	exon	105591648	105592358	1.35352393630797	+	.	gene_id "ENSMUSG00000026319.14"; transcript_id "ENSMUSG00000026319.14_tx_54"; exon_id "chr1_105591648_105592358_+"; exonnum "1"; txlen "4321";
chr1	HAVANA	transcript	105591648	105681436	0	+	.	gene_id "ENSMUSG00000026319.14"; transcript_id "ENSMUST00000190501.7"; gene_type "protein_coding"; gene_name "Relch"; transcript_type "protein_coding"; transcript_name "Relch-210"; level 2; protein_id "ENSMUSP00000141162.2"; transcript_support_level "1"; mgi_id "MGI:1922832"; tag "basic"; tag "CCDS"; ccdsid "CCDS48334.1"; havana_gene "OTTMUSG00000048965.1"; havana_transcript "OTTMUST00000125098.1";
chr1	HAVANA	exon	105591662	105592358	0	+	.	gene_id "ENSMUSG00000026319.14"; transcript_id "ENSMUST00000191150.2"; gene_type "protein_coding"; gene_name "Relch"; transcript_type "protein_coding_CDS_not_defined"; transcript_name "Relch-211"; exon_number 1; exon_id "ENSMUSE00001328815.2"; level 2; transcript_support_level "1"; mgi_id "MGI:1922832"; havana_gene "OTTMUSG00000048965.1"; havana_transcript "OTTMUST00000125099.1";
chr1	HAVANA	transcript	105591662	105592875	0	+	.	gene_id "ENSMUSG00000026319.14"; transcript_id "ENSMUST00000191150.2"; gene_type "protein_coding"; gene_name "Relch"; transcript_type "protein_coding_CDS_not_defined"; transcript_name "Relch-211"; level 2; transcript_support_level "1"; mgi_id "MGI:1922832"; havana_gene "OTTMUSG00000048965.1"; havana_transcript "OTTMUST00000125099.1";
chr1	HAVANA	start_codon	105591833	105591835	0	+	0	gene_id "ENSMUSG00000026319.14"; transcript_id "ENSMUST00000186807.7"; gene_type "protein_coding"; gene_name "Relch"; transcript_type "nonsense_mediated_decay"; transcript_name "Relch-205"; exon_number 1; exon_id "ENSMUSE00000896816.2"; level 2; protein_id "ENSMUSP00000140699.2"; transcript_support_level "1"; mgi_id "MGI:1922832"; havana_gene "OTTMUSG00000048965.1"; havana_transcript "OTTMUST00000125095.1";
chr1	HAVANA	start_codon	105591833	105591835	0	+	0	gene_id "ENSMUSG00000026319.14"; transcript_id "ENSMUST00000039173.13"; gene_type "protein_coding"; gene_name "Relch"; transcript_type "protein_coding"; transcript_name "Relch-201"; exon_number 1; exon_id "ENSMUSE00001323385.2"; level 2; protein_id "ENSMUSP00000039178.7"; transcript_support_level "1"; mgi_id "MGI:1922832"; tag "basic"; tag "Ensembl_canonical"; tag "GENCODE_Primary"; tag "appris_principal_3"; tag "CCDS"; ccdsid "CCDS15206.1"; havana_gene "OTTMUSG00000048965.1"; havana_transcript "OTTMUST00000125096.1";
chr1	HAVANA	start_codon	105591833	105591835	0	+	0	gene_id "ENSMUSG00000026319.14"; transcript_id "ENSMUST00000086721.10"; gene_type "protein_coding"; gene_name "Relch"; transcript_type "protein_coding"; transcript_name "Relch-202"; exon_number 1; exon_id "ENSMUSE00001327475.2"; level 2; protein_id "ENSMUSP00000083926.5"; transcript_support_level "5"; mgi_id "MGI:1922832"; tag "not_organism_supported"; tag "basic"; tag "appris_alternative_1"; havana_gene "OTTMUSG00000048965.1"; havana_transcript "OTTMUST00000125097.1";
chr1	HAVANA	start_codon	105591833	105591835	0	+	0	gene_id "ENSMUSG00000026319.14"; transcript_id "ENSMUST00000190501.7"; gene_type "protein_coding"; gene_name "Relch"; transcript_type "protein_coding"; transcript_name "Relch-210"; exon_number 1; exon_id "ENSMUSE00001327070.2"; level 2; protein_id "ENSMUSP00000141162.2"; transcript_support_level "1"; mgi_id "MGI:1922832"; tag "basic"; tag "CCDS"; ccdsid "CCDS48334.1"; havana_gene "OTTMUSG00000048965.1"; havana_transcript "OTTMUST00000125098.1";
chr1	HAVANA	CDS	105591833	105592358	0	+	0	gene_id "ENSMUSG00000026319.14"; transcript_id "ENSMUST00000186807.7"; gene_type "protein_coding"; gene_name "Relch"; transcript_type "nonsense_mediated_decay"; transcript_name "Relch-205"; exon_number 1; exon_id "ENSMUSE00000896816.2"; level 2; protein_id "ENSMUSP00000140699.2"; transcript_support_level "1"; mgi_id "MGI:1922832"; havana_gene "OTTMUSG00000048965.1"; havana_transcript "OTTMUST00000125095.1";
chr1	HAVANA	CDS	105591833	105592358	0	+	0	gene_id "ENSMUSG00000026319.14"; transcript_id "ENSMUST00000039173.13"; gene_type "protein_coding"; gene_name "Relch"; transcript_type "protein_coding"; transcript_name "Relch-201"; exon_number 1; exon_id "ENSMUSE00001323385.2"; level 2; protein_id "ENSMUSP00000039178.7"; transcript_support_level "1"; mgi_id "MGI:1922832"; tag "basic"; tag "Ensembl_canonical"; tag "GENCODE_Primary"; tag "appris_principal_3"; tag "CCDS"; ccdsid "CCDS15206.1"; havana_gene "OTTMUSG00000048965.1"; havana_transcript "OTTMUST00000125096.1";
chr1	HAVANA	CDS	105591833	105592358	0	+	0	gene_id "ENSMUSG00000026319.14"; transcript_id "ENSMUST00000086721.10"; gene_type "protein_coding"; gene_name "Relch"; transcript_type "protein_coding"; transcript_name "Relch-202"; exon_number 1; exon_id "ENSMUSE00001327475.2"; level 2; protein_id "ENSMUSP00000083926.5"; transcript_support_level "5"; mgi_id "MGI:1922832"; tag "not_organism_supported"; tag "basic"; tag "appris_alternative_1"; havana_gene "OTTMUSG00000048965.1"; havana_transcript "OTTMUST00000125097.1";
chr1	HAVANA	CDS	105591833	105592358	0	+	0	gene_id "ENSMUSG00000026319.14"; transcript_id "ENSMUST00000190501.7"; gene_type "protein_coding"; gene_name "Relch"; transcript_type "protein_coding"; transcript_name "Relch-210"; exon_number 1; exon_id "ENSMUSE00001327070.2"; level 2; protein_id "ENSMUSP00000141162.2"; transcript_support_level "1"; mgi_id "MGI:1922832"; tag "basic"; tag "CCDS"; ccdsid "CCDS48334.1"; havana_gene "OTTMUSG00000048965.1"; havana_transcript "OTTMUST00000125098.1";
chr1	HAVANA	exon	105592166	105592358	0	+	.	gene_id "ENSMUSG00000026319.14"; transcript_id "ENSMUST00000191293.7"; gene_type "protein_coding"; gene_name "Relch"; transcript_type "retained_intron"; transcript_name "Relch-212"; exon_number 1; exon_id "ENSMUSE00001324042.2"; level 2; transcript_support_level "5"; mgi_id "MGI:1922832"; havana_gene "OTTMUSG00000048965.1"; havana_transcript "OTTMUST00000125101.1";
chr1	HAVANA	transcript	105592166	105666222	0	+	.	gene_id "ENSMUSG00000026319.14"; transcript_id "ENSMUST00000191293.7"; gene_type "protein_coding"; gene_name "Relch"; transcript_type "retained_intron"; transcript_name "Relch-212"; level 2; transcript_support_level "5"; mgi_id "MGI:1922832"; havana_gene "OTTMUSG00000048965.1"; havana_transcript "OTTMUST00000125101.1";
chr1	HAVANA	exon	105592699	105592875	0	+	.	gene_id "ENSMUSG00000026319.14"; transcript_id "ENSMUST00000191150.2"; gene_type "protein_coding"; gene_name "Relch"; transcript_type "protein_coding_CDS_not_defined"; transcript_name "Relch-211"; exon_number 2; exon_id "ENSMUSE00001319158.2"; level 2; transcript_support_level "1"; mgi_id "MGI:1922832"; havana_gene "OTTMUSG00000048965.1"; havana_transcript "OTTMUST00000125099.1";
chr1	HAVANA	exon	105605888	105605977	0	+	.	gene_id "ENSMUSG00000026319.14"; transcript_id "ENSMUST00000189091.7"; gene_type "protein_coding"; gene_name "Relch"; transcript_type "protein_coding_CDS_not_defined"; transcript_name "Relch-208"; exon_number 2; exon_id "ENSMUSE00001322391.2"; level 2; transcript_support_level "3"; mgi_id "MGI:1922832"; havana_gene "OTTMUSG00000048965.1"; havana_transcript "OTTMUST00000125094.1";
chr1	HAVANA	exon	105605888	105605977	0	+	.	gene_id "ENSMUSG00000026319.14"; transcript_id "ENSMUST00000186807.7"; gene_type "protein_coding"; gene_name "Relch"; transcript_type "nonsense_mediated_decay"; transcript_name "Relch-205"; exon_number 2; exon_id "ENSMUSE00000380844.2"; level 2; protein_id "ENSMUSP00000140699.2"; transcript_support_level "1"; mgi_id "MGI:1922832"; havana_gene "OTTMUSG00000048965.1"; havana_transcript "OTTMUST00000125095.1";
chr1	HAVANA	CDS	105605888	105605977	0	+	2	gene_id "ENSMUSG00000026319.14"; transcript_id "ENSMUST00000186807.7"; gene_type "protein_coding"; gene_name "Relch"; transcript_type "nonsense_mediated_decay"; transcript_name "Relch-205"; exon_number 2; exon_id "ENSMUSE00000380844.2"; level 2; protein_id "ENSMUSP00000140699.2"; transcript_support_level "1"; mgi_id "MGI:1922832"; havana_gene "OTTMUSG00000048965.1"; havana_transcript "OTTMUST00000125095.1";
chr1	HAVANA	exon	105605888	105605977	0	+	.	gene_id "ENSMUSG00000026319.14"; transcript_id "ENSMUST00000039173.13"; gene_type "protein_coding"; gene_name "Relch"; transcript_type "protein_coding"; transcript_name "Relch-201"; exon_number 2; exon_id "ENSMUSE00000380844.2"; level 2; protein_id "ENSMUSP00000039178.7"; transcript_support_level "1"; mgi_id "MGI:1922832"; tag "basic"; tag "Ensembl_canonical"; tag "GENCODE_Primary"; tag "appris_principal_3"; tag "CCDS"; ccdsid "CCDS15206.1"; havana_gene "OTTMUSG00000048965.1"; havana_transcript "OTTMUST00000125096.1";
chr1	HAVANA	CDS	105605888	105605977	0	+	2	gene_id "ENSMUSG00000026319.14"; transcript_id "ENSMUST00000039173.13"; gene_type "protein_coding"; gene_name "Relch"; transcript_type "protein_coding"; transcript_name "Relch-201"; exon_number 2; exon_id "ENSMUSE00000380844.2"; level 2; protein_id "ENSMUSP00000039178.7"; transcript_support_level "1"; mgi_id "MGI:1922832"; tag "basic"; tag "Ensembl_canonical"; tag "GENCODE_Primary"; tag "appris_principal_3"; tag "CCDS"; ccdsid "CCDS15206.1"; havana_gene "OTTMUSG00000048965.1"; havana_transcript "OTTMUST00000125096.1";
chr1	HAVANA	exon	105605888	105605977	0	+	.	gene_id "ENSMUSG00000026319.14"; transcript_id "ENSMUST00000086721.10"; gene_type "protein_coding"; gene_name "Relch"; transcript_type "protein_coding"; transcript_name "Relch-202"; exon_number 2; exon_id "ENSMUSE00000380844.2"; level 2; protein_id "ENSMUSP00000083926.5"; transcript_support_level "5"; mgi_id "MGI:1922832"; tag "not_organism_supported"; tag "basic"; tag "appris_alternative_1"; havana_gene "OTTMUSG00000048965.1"; havana_transcript "OTTMUST00000125097.1";
chr1	HAVANA	CDS	105605888	105605977	0	+	2	gene_id "ENSMUSG00000026319.14"; transcript_id "ENSMUST00000086721.10"; gene_type "protein_coding"; gene_name "Relch"; transcript_type "protein_coding"; transcript_name "Relch-202"; exon_number 2; exon_id "ENSMUSE00000380844.2"; level 2; protein_id "ENSMUSP00000083926.5"; transcript_support_level "5"; mgi_id "MGI:1922832"; tag "not_organism_supported"; tag "basic"; tag "appris_alternative_1"; havana_gene "OTTMUSG00000048965.1"; havana_transcript "OTTMUST00000125097.1";
chr1	HAVANA	exon	105605888	105605977	0	+	.	gene_id "ENSMUSG00000026319.14"; transcript_id "ENSMUST00000190501.7"; gene_type "protein_coding"; gene_name "Relch"; transcript_type "protein_coding"; transcript_name "Relch-210"; exon_number 2; exon_id "ENSMUSE00000380844.2"; level 2; protein_id "ENSMUSP00000141162.2"; transcript_support_level "1"; mgi_id "MGI:1922832"; tag "basic"; tag "CCDS"; ccdsid "CCDS48334.1"; havana_gene "OTTMUSG00000048965.1"; havana_transcript "OTTMUST00000125098.1";
chr1	HAVANA	CDS	105605888	105605977	0	+	2	gene_id "ENSMUSG00000026319.14"; transcript_id "ENSMUST00000190501.7"; gene_type "protein_coding"; gene_name "Relch"; transcript_type "protein_coding"; transcript_name "Relch-210"; exon_number 2; exon_id "ENSMUSE00000380844.2"; level 2; protein_id "ENSMUSP00000141162.2"; transcript_support_level "1"; mgi_id "MGI:1922832"; tag "basic"; tag "CCDS"; ccdsid "CCDS48334.1"; havana_gene "OTTMUSG00000048965.1"; havana_transcript "OTTMUST00000125098.1";
chr1	HAVANA	exon	105605888	105605977	0	+	.	gene_id "ENSMUSG00000026319.14"; transcript_id "ENSMUST00000191293.7"; gene_type "protein_coding"; gene_name "Relch"; transcript_type "retained_intron"; transcript_name "Relch-212"; exon_number 2; exon_id "ENSMUSE00001322391.2"; level 2; transcript_support_level "5"; mgi_id "MGI:1922832"; havana_gene "OTTMUSG00000048965.1"; havana_transcript "OTTMUST00000125101.1";
chr1	ENSEMBL_gcm37	exon	105605888	105605977	10.8885045620959	+	.	gene_id "ENSMUSG00000026319.14"; transcript_id "ENSMUSG00000026319.14_tx_15"; exon_id "chr1_105605888_105605977_+"; exonnum "2"; txlen "4309";
chr1	ENSEMBL_gcm37	exon	105605888	105605977	3.7301330086395	+	.	gene_id "ENSMUSG00000026319.14"; transcript_id "ENSMUSG00000026319.14_tx_30"; exon_id "chr1_105605888_105605977_+"; exonnum "2"; txlen "4237";
chr1	ENSEMBL_gcm37	exon	105605888	105605977	3.06344169355839	+	.	gene_id "ENSMUSG00000026319.14"; transcript_id "ENSMUSG00000026319.14_tx_36"; exon_id "chr1_105605888_105605977_+"; exonnum "2"; txlen "4392";
chr1	ENSEMBL_gcm37	exon	105605888	105605977	2.43693983188932	+	.	gene_id "ENSMUSG00000026319.14"; transcript_id "ENSMUSG00000026319.14_tx_43"; exon_id "chr1_105605888_105605977_+"; exonnum "2"; txlen "4238";
chr1	ENSEMBL_gcm37	exon	105605888	105605977	2.41652268394	+	.	gene_id "ENSMUSG00000026319.14"; transcript_id "ENSMUSG00000026319.14_tx_44"; exon_id "chr1_105605888_105605977_+"; exonnum "2"; txlen "4166";
chr1	ENSEMBL_gcm37	exon	105605888	105605977	2.32136257942719	+	.	gene_id "ENSMUSG00000026319.14"; transcript_id "ENSMUSG00000026319.14_tx_45"; exon_id "chr1_105605888_105605977_+"; exonnum "2"; txlen "4217";
chr1	ENSEMBL_gcm37	exon	105605888	105605977	2.07435427885039	+	.	gene_id "ENSMUSG00000026319.14"; transcript_id "ENSMUSG00000026319.14_tx_48"; exon_id "chr1_105605888_105605977_+"; exonnum "2"; txlen "4320";
chr1	ENSEMBL_gcm37	exon	105605888	105605977	1.45594930680472	+	.	gene_id "ENSMUSG00000026319.14"; transcript_id "ENSMUSG00000026319.14_tx_52"; exon_id "chr1_105605888_105605977_+"; exonnum "2"; txlen "2954";
chr1	ENSEMBL_gcm37	exon	105605888	105605977	1.35352393630797	+	.	gene_id "ENSMUSG00000026319.14"; transcript_id "ENSMUSG00000026319.14_tx_53"; exon_id "chr1_105605888_105605977_+"; exonnum "2"; txlen "4249";
chr1	ENSEMBL_gcm37	exon	105605888	105605977	1.35352393630797	+	.	gene_id "ENSMUSG00000026319.14"; transcript_id "ENSMUSG00000026319.14_tx_54"; exon_id "chr1_105605888_105605977_+"; exonnum "2"; txlen "4321";
chr1	HAVANA	exon	105608764	105608820	0	+	.	gene_id "ENSMUSG00000026319.14"; transcript_id "ENSMUST00000189091.7"; gene_type "protein_coding"; gene_name "Relch"; transcript_type "protein_coding_CDS_not_defined"; transcript_name "Relch-208"; exon_number 3; exon_id "ENSMUSE00001322273.2"; level 2; transcript_support_level "3"; mgi_id "MGI:1922832"; havana_gene "OTTMUSG00000048965.1"; havana_transcript "OTTMUST00000125094.1";
chr1	HAVANA	exon	105614674	105614745	0	+	.	gene_id "ENSMUSG00000026319.14"; transcript_id "ENSMUST00000189091.7"; gene_type "protein_coding"; gene_name "Relch"; transcript_type "protein_coding_CDS_not_defined"; transcript_name "Relch-208"; exon_number 4; exon_id "ENSMUSE00001331481.2"; level 2; transcript_support_level "3"; mgi_id "MGI:1922832"; havana_gene "OTTMUSG00000048965.1"; havana_transcript "OTTMUST00000125094.1";
chr1	HAVANA	exon	105614674	105614745	0	+	.	gene_id "ENSMUSG00000026319.14"; transcript_id "ENSMUST00000186807.7"; gene_type "protein_coding"; gene_name "Relch"; transcript_type "nonsense_mediated_decay"; transcript_name "Relch-205"; exon_number 3; exon_id "ENSMUSE00000370997.2"; level 2; protein_id "ENSMUSP00000140699.2"; transcript_support_level "1"; mgi_id "MGI:1922832"; havana_gene "OTTMUSG00000048965.1"; havana_transcript "OTTMUST00000125095.1";
chr1	HAVANA	CDS	105614674	105614745	0	+	2	gene_id "ENSMUSG00000026319.14"; transcript_id "ENSMUST00000186807.7"; gene_type "protein_coding"; gene_name "Relch"; transcript_type "nonsense_mediated_decay"; transcript_name "Relch-205"; exon_number 3; exon_id "ENSMUSE00000370997.2"; level 2; protein_id "ENSMUSP00000140699.2"; transcript_support_level "1"; mgi_id "MGI:1922832"; havana_gene "OTTMUSG00000048965.1"; havana_transcript "OTTMUST00000125095.1";
chr1	HAVANA	exon	105614674	105614745	0	+	.	gene_id "ENSMUSG00000026319.14"; transcript_id "ENSMUST00000039173.13"; gene_type "protein_coding"; gene_name "Relch"; transcript_type "protein_coding"; transcript_name "Relch-201"; exon_number 3; exon_id "ENSMUSE00000370997.2"; level 2; protein_id "ENSMUSP00000039178.7"; transcript_support_level "1"; mgi_id "MGI:1922832"; tag "basic"; tag "Ensembl_canonical"; tag "GENCODE_Primary"; tag "appris_principal_3"; tag "CCDS"; ccdsid "CCDS15206.1"; havana_gene "OTTMUSG00000048965.1"; havana_transcript "OTTMUST00000125096.1";
chr1	HAVANA	CDS	105614674	105614745	0	+	2	gene_id "ENSMUSG00000026319.14"; transcript_id "ENSMUST00000039173.13"; gene_type "protein_coding"; gene_name "Relch"; transcript_type "protein_coding"; transcript_name "Relch-201"; exon_number 3; exon_id "ENSMUSE00000370997.2"; level 2; protein_id "ENSMUSP00000039178.7"; transcript_support_level "1"; mgi_id "MGI:1922832"; tag "basic"; tag "Ensembl_canonical"; tag "GENCODE_Primary"; tag "appris_principal_3"; tag "CCDS"; ccdsid "CCDS15206.1"; havana_gene "OTTMUSG00000048965.1"; havana_transcript "OTTMUST00000125096.1";
chr1	HAVANA	exon	105614674	105614745	0	+	.	gene_id "ENSMUSG00000026319.14"; transcript_id "ENSMUST00000086721.10"; gene_type "protein_coding"; gene_name "Relch"; transcript_type "protein_coding"; transcript_name "Relch-202"; exon_number 3; exon_id "ENSMUSE00000370997.2"; level 2; protein_id "ENSMUSP00000083926.5"; transcript_support_level "5"; mgi_id "MGI:1922832"; tag "not_organism_supported"; tag "basic"; tag "appris_alternative_1"; havana_gene "OTTMUSG00000048965.1"; havana_transcript "OTTMUST00000125097.1";
chr1	HAVANA	CDS	105614674	105614745	0	+	2	gene_id "ENSMUSG00000026319.14"; transcript_id "ENSMUST00000086721.10"; gene_type "protein_coding"; gene_name "Relch"; transcript_type "protein_coding"; transcript_name "Relch-202"; exon_number 3; exon_id "ENSMUSE00000370997.2"; level 2; protein_id "ENSMUSP00000083926.5"; transcript_support_level "5"; mgi_id "MGI:1922832"; tag "not_organism_supported"; tag "basic"; tag "appris_alternative_1"; havana_gene "OTTMUSG00000048965.1"; havana_transcript "OTTMUST00000125097.1";
chr1	HAVANA	exon	105614674	105614745	0	+	.	gene_id "ENSMUSG00000026319.14"; transcript_id "ENSMUST00000191293.7"; gene_type "protein_coding"; gene_name "Relch"; transcript_type "retained_intron"; transcript_name "Relch-212"; exon_number 3; exon_id "ENSMUSE00001331481.2"; level 2; transcript_support_level "5"; mgi_id "MGI:1922832"; havana_gene "OTTMUSG00000048965.1"; havana_transcript "OTTMUST00000125101.1";
chr1	ENSEMBL_gcm37	exon	105614674	105614745	10.8885045620959	+	.	gene_id "ENSMUSG00000026319.14"; transcript_id "ENSMUSG00000026319.14_tx_15"; exon_id "chr1_105614674_105614745_+"; exonnum "3"; txlen "4309";
chr1	ENSEMBL_gcm37	exon	105614674	105614745	3.06344169355839	+	.	gene_id "ENSMUSG00000026319.14"; transcript_id "ENSMUSG00000026319.14_tx_36"; exon_id "chr1_105614674_105614745_+"; exonnum "3"; txlen "4392";
chr1	ENSEMBL_gcm37	exon	105614674	105614745	2.43693983188932	+	.	gene_id "ENSMUSG00000026319.14"; transcript_id "ENSMUSG00000026319.14_tx_43"; exon_id "chr1_105614674_105614745_+"; exonnum "3"; txlen "4238";
chr1	ENSEMBL_gcm37	exon	105614674	105614745	2.32136257942719	+	.	gene_id "ENSMUSG00000026319.14"; transcript_id "ENSMUSG00000026319.14_tx_45"; exon_id "chr1_105614674_105614745_+"; exonnum "3"; txlen "4217";
chr1	ENSEMBL_gcm37	exon	105614674	105614745	1.45594930680472	+	.	gene_id "ENSMUSG00000026319.14"; transcript_id "ENSMUSG00000026319.14_tx_52"; exon_id "chr1_105614674_105614745_+"; exonnum "3"; txlen "2954";
chr1	ENSEMBL_gcm37	exon	105614674	105614745	1.35352393630797	+	.	gene_id "ENSMUSG00000026319.14"; transcript_id "ENSMUSG00000026319.14_tx_54"; exon_id "chr1_105614674_105614745_+"; exonnum "3"; txlen "4321";
chr1	HAVANA	exon	105614855	105614866	0	+	.	gene_id "ENSMUSG00000026319.14"; transcript_id "ENSMUST00000189091.7"; gene_type "protein_coding"; gene_name "Relch"; transcript_type "protein_coding_CDS_not_defined"; transcript_name "Relch-208"; exon_number 5; exon_id "ENSMUSE00001469927.2"; level 2; transcript_support_level "3"; mgi_id "MGI:1922832"; havana_gene "OTTMUSG00000048965.1"; havana_transcript "OTTMUST00000125094.1";
chr1	HAVANA	exon	105614855	105614910	0	+	.	gene_id "ENSMUSG00000026319.14"; transcript_id "ENSMUST00000186807.7"; gene_type "protein_coding"; gene_name "Relch"; transcript_type "nonsense_mediated_decay"; transcript_name "Relch-205"; exon_number 4; exon_id "ENSMUSE00000385562.2"; level 2; protein_id "ENSMUSP00000140699.2"; transcript_support_level "1"; mgi_id "MGI:1922832"; havana_gene "OTTMUSG00000048965.1"; havana_transcript "OTTMUST00000125095.1";
chr1	HAVANA	CDS	105614855	105614910	0	+	2	gene_id "ENSMUSG00000026319.14"; transcript_id "ENSMUST00000186807.7"; gene_type "protein_coding"; gene_name "Relch"; transcript_type "nonsense_mediated_decay"; transcript_name "Relch-205"; exon_number 4; exon_id "ENSMUSE00000385562.2"; level 2; protein_id "ENSMUSP00000140699.2"; transcript_support_level "1"; mgi_id "MGI:1922832"; havana_gene "OTTMUSG00000048965.1"; havana_transcript "OTTMUST00000125095.1";
chr1	HAVANA	exon	105614855	105614910	0	+	.	gene_id "ENSMUSG00000026319.14"; transcript_id "ENSMUST00000039173.13"; gene_type "protein_coding"; gene_name "Relch"; transcript_type "protein_coding"; transcript_name "Relch-201"; exon_number 4; exon_id "ENSMUSE00000385562.2"; level 2; protein_id "ENSMUSP00000039178.7"; transcript_support_level "1"; mgi_id "MGI:1922832"; tag "basic"; tag "Ensembl_canonical"; tag "GENCODE_Primary"; tag "appris_principal_3"; tag "CCDS"; ccdsid "CCDS15206.1"; havana_gene "OTTMUSG00000048965.1"; havana_transcript "OTTMUST00000125096.1";
chr1	HAVANA	CDS	105614855	105614910	0	+	2	gene_id "ENSMUSG00000026319.14"; transcript_id "ENSMUST00000039173.13"; gene_type "protein_coding"; gene_name "Relch"; transcript_type "protein_coding"; transcript_name "Relch-201"; exon_number 4; exon_id "ENSMUSE00000385562.2"; level 2; protein_id "ENSMUSP00000039178.7"; transcript_support_level "1"; mgi_id "MGI:1922832"; tag "basic"; tag "Ensembl_canonical"; tag "GENCODE_Primary"; tag "appris_principal_3"; tag "CCDS"; ccdsid "CCDS15206.1"; havana_gene "OTTMUSG00000048965.1"; havana_transcript "OTTMUST00000125096.1";
chr1	HAVANA	exon	105614855	105614910	0	+	.	gene_id "ENSMUSG00000026319.14"; transcript_id "ENSMUST00000086721.10"; gene_type "protein_coding"; gene_name "Relch"; transcript_type "protein_coding"; transcript_name "Relch-202"; exon_number 4; exon_id "ENSMUSE00000385562.2"; level 2; protein_id "ENSMUSP00000083926.5"; transcript_support_level "5"; mgi_id "MGI:1922832"; tag "not_organism_supported"; tag "basic"; tag "appris_alternative_1"; havana_gene "OTTMUSG00000048965.1"; havana_transcript "OTTMUST00000125097.1";
chr1	HAVANA	CDS	105614855	105614910	0	+	2	gene_id "ENSMUSG00000026319.14"; transcript_id "ENSMUST00000086721.10"; gene_type "protein_coding"; gene_name "Relch"; transcript_type "protein_coding"; transcript_name "Relch-202"; exon_number 4; exon_id "ENSMUSE00000385562.2"; level 2; protein_id "ENSMUSP00000083926.5"; transcript_support_level "5"; mgi_id "MGI:1922832"; tag "not_organism_supported"; tag "basic"; tag "appris_alternative_1"; havana_gene "OTTMUSG00000048965.1"; havana_transcript "OTTMUST00000125097.1";
chr1	HAVANA	exon	105614855	105614910	0	+	.	gene_id "ENSMUSG00000026319.14"; transcript_id "ENSMUST00000190501.7"; gene_type "protein_coding"; gene_name "Relch"; transcript_type "protein_coding"; transcript_name "Relch-210"; exon_number 3; exon_id "ENSMUSE00000385562.2"; level 2; protein_id "ENSMUSP00000141162.2"; transcript_support_level "1"; mgi_id "MGI:1922832"; tag "basic"; tag "CCDS"; ccdsid "CCDS48334.1"; havana_gene "OTTMUSG00000048965.1"; havana_transcript "OTTMUST00000125098.1";
chr1	HAVANA	CDS	105614855	105614910	0	+	2	gene_id "ENSMUSG00000026319.14"; transcript_id "ENSMUST00000190501.7"; gene_type "protein_coding"; gene_name "Relch"; transcript_type "protein_coding"; transcript_name "Relch-210"; exon_number 3; exon_id "ENSMUSE00000385562.2"; level 2; protein_id "ENSMUSP00000141162.2"; transcript_support_level "1"; mgi_id "MGI:1922832"; tag "basic"; tag "CCDS"; ccdsid "CCDS48334.1"; havana_gene "OTTMUSG00000048965.1"; havana_transcript "OTTMUST00000125098.1";
chr1	HAVANA	exon	105614855	105614910	0	+	.	gene_id "ENSMUSG00000026319.14"; transcript_id "ENSMUST00000191293.7"; gene_type "protein_coding"; gene_name "Relch"; transcript_type "retained_intron"; transcript_name "Relch-212"; exon_number 4; exon_id "ENSMUSE00001324851.2"; level 2; transcript_support_level "5"; mgi_id "MGI:1922832"; havana_gene "OTTMUSG00000048965.1"; havana_transcript "OTTMUST00000125101.1";
chr1	ENSEMBL_gcm37	exon	105614855	105614910	10.8885045620959	+	.	gene_id "ENSMUSG00000026319.14"; transcript_id "ENSMUSG00000026319.14_tx_15"; exon_id "chr1_105614855_105614910_+"; exonnum "4"; txlen "4309";
chr1	ENSEMBL_gcm37	exon	105614855	105614910	3.7301330086395	+	.	gene_id "ENSMUSG00000026319.14"; transcript_id "ENSMUSG00000026319.14_tx_30"; exon_id "chr1_105614855_105614910_+"; exonnum "3"; txlen "4237";
chr1	ENSEMBL_gcm37	exon	105614855	105614910	3.06344169355839	+	.	gene_id "ENSMUSG00000026319.14"; transcript_id "ENSMUSG00000026319.14_tx_36"; exon_id "chr1_105614855_105614910_+"; exonnum "4"; txlen "4392";
chr1	ENSEMBL_gcm37	exon	105614855	105614910	2.43693983188932	+	.	gene_id "ENSMUSG00000026319.14"; transcript_id "ENSMUSG00000026319.14_tx_43"; exon_id "chr1_105614855_105614910_+"; exonnum "4"; txlen "4238";
chr1	ENSEMBL_gcm37	exon	105614855	105614910	2.41652268394	+	.	gene_id "ENSMUSG00000026319.14"; transcript_id "ENSMUSG00000026319.14_tx_44"; exon_id "chr1_105614855_105614910_+"; exonnum "3"; txlen "4166";
chr1	ENSEMBL_gcm37	exon	105614855	105614910	2.32136257942719	+	.	gene_id "ENSMUSG00000026319.14"; transcript_id "ENSMUSG00000026319.14_tx_45"; exon_id "chr1_105614855_105614910_+"; exonnum "4"; txlen "4217";
chr1	ENSEMBL_gcm37	exon	105614855	105614910	2.07435427885039	+	.	gene_id "ENSMUSG00000026319.14"; transcript_id "ENSMUSG00000026319.14_tx_48"; exon_id "chr1_105614855_105614910_+"; exonnum "3"; txlen "4320";
chr1	ENSEMBL_gcm37	exon	105614855	105614910	1.45594930680472	+	.	gene_id "ENSMUSG00000026319.14"; transcript_id "ENSMUSG00000026319.14_tx_52"; exon_id "chr1_105614855_105614910_+"; exonnum "4"; txlen "2954";
chr1	ENSEMBL_gcm37	exon	105614855	105614910	1.35352393630797	+	.	gene_id "ENSMUSG00000026319.14"; transcript_id "ENSMUSG00000026319.14_tx_53"; exon_id "chr1_105614855_105614910_+"; exonnum "3"; txlen "4249";
chr1	ENSEMBL_gcm37	exon	105614855	105614910	1.35352393630797	+	.	gene_id "ENSMUSG00000026319.14"; transcript_id "ENSMUSG00000026319.14_tx_54"; exon_id "chr1_105614855_105614910_+"; exonnum "4"; txlen "4321";
chr1	HAVANA	exon	105615007	105615120	0	+	.	gene_id "ENSMUSG00000026319.14"; transcript_id "ENSMUST00000186807.7"; gene_type "protein_coding"; gene_name "Relch"; transcript_type "nonsense_mediated_decay"; transcript_name "Relch-205"; exon_number 5; exon_id "ENSMUSE00000348886.2"; level 2; protein_id "ENSMUSP00000140699.2"; transcript_support_level "1"; mgi_id "MGI:1922832"; havana_gene "OTTMUSG00000048965.1"; havana_transcript "OTTMUST00000125095.1";
chr1	HAVANA	CDS	105615007	105615120	0	+	0	gene_id "ENSMUSG00000026319.14"; transcript_id "ENSMUST00000186807.7"; gene_type "protein_coding"; gene_name "Relch"; transcript_type "nonsense_mediated_decay"; transcript_name "Relch-205"; exon_number 5; exon_id "ENSMUSE00000348886.2"; level 2; protein_id "ENSMUSP00000140699.2"; transcript_support_level "1"; mgi_id "MGI:1922832"; havana_gene "OTTMUSG00000048965.1"; havana_transcript "OTTMUST00000125095.1";
chr1	HAVANA	exon	105615007	105615120	0	+	.	gene_id "ENSMUSG00000026319.14"; transcript_id "ENSMUST00000039173.13"; gene_type "protein_coding"; gene_name "Relch"; transcript_type "protein_coding"; transcript_name "Relch-201"; exon_number 5; exon_id "ENSMUSE00000348886.2"; level 2; protein_id "ENSMUSP00000039178.7"; transcript_support_level "1"; mgi_id "MGI:1922832"; tag "basic"; tag "Ensembl_canonical"; tag "GENCODE_Primary"; tag "appris_principal_3"; tag "CCDS"; ccdsid "CCDS15206.1"; havana_gene "OTTMUSG00000048965.1"; havana_transcript "OTTMUST00000125096.1";
chr1	HAVANA	CDS	105615007	105615120	0	+	0	gene_id "ENSMUSG00000026319.14"; transcript_id "ENSMUST00000039173.13"; gene_type "protein_coding"; gene_name "Relch"; transcript_type "protein_coding"; transcript_name "Relch-201"; exon_number 5; exon_id "ENSMUSE00000348886.2"; level 2; protein_id "ENSMUSP00000039178.7"; transcript_support_level "1"; mgi_id "MGI:1922832"; tag "basic"; tag "Ensembl_canonical"; tag "GENCODE_Primary"; tag "appris_principal_3"; tag "CCDS"; ccdsid "CCDS15206.1"; havana_gene "OTTMUSG00000048965.1"; havana_transcript "OTTMUST00000125096.1";
chr1	HAVANA	exon	105615007	105615120	0	+	.	gene_id "ENSMUSG00000026319.14"; transcript_id "ENSMUST00000086721.10"; gene_type "protein_coding"; gene_name "Relch"; transcript_type "protein_coding"; transcript_name "Relch-202"; exon_number 5; exon_id "ENSMUSE00000348886.2"; level 2; protein_id "ENSMUSP00000083926.5"; transcript_support_level "5"; mgi_id "MGI:1922832"; tag "not_organism_supported"; tag "basic"; tag "appris_alternative_1"; havana_gene "OTTMUSG00000048965.1"; havana_transcript "OTTMUST00000125097.1";
chr1	HAVANA	CDS	105615007	105615120	0	+	0	gene_id "ENSMUSG00000026319.14"; transcript_id "ENSMUST00000086721.10"; gene_type "protein_coding"; gene_name "Relch"; transcript_type "protein_coding"; transcript_name "Relch-202"; exon_number 5; exon_id "ENSMUSE00000348886.2"; level 2; protein_id "ENSMUSP00000083926.5"; transcript_support_level "5"; mgi_id "MGI:1922832"; tag "not_organism_supported"; tag "basic"; tag "appris_alternative_1"; havana_gene "OTTMUSG00000048965.1"; havana_transcript "OTTMUST00000125097.1";
chr1	HAVANA	exon	105615007	105615120	0	+	.	gene_id "ENSMUSG00000026319.14"; transcript_id "ENSMUST00000190501.7"; gene_type "protein_coding"; gene_name "Relch"; transcript_type "protein_coding"; transcript_name "Relch-210"; exon_number 4; exon_id "ENSMUSE00000348886.2"; level 2; protein_id "ENSMUSP00000141162.2"; transcript_support_level "1"; mgi_id "MGI:1922832"; tag "basic"; tag "CCDS"; ccdsid "CCDS48334.1"; havana_gene "OTTMUSG00000048965.1"; havana_transcript "OTTMUST00000125098.1";
chr1	HAVANA	CDS	105615007	105615120	0	+	0	gene_id "ENSMUSG00000026319.14"; transcript_id "ENSMUST00000190501.7"; gene_type "protein_coding"; gene_name "Relch"; transcript_type "protein_coding"; transcript_name "Relch-210"; exon_number 4; exon_id "ENSMUSE00000348886.2"; level 2; protein_id "ENSMUSP00000141162.2"; transcript_support_level "1"; mgi_id "MGI:1922832"; tag "basic"; tag "CCDS"; ccdsid "CCDS48334.1"; havana_gene "OTTMUSG00000048965.1"; havana_transcript "OTTMUST00000125098.1";
chr1	HAVANA	exon	105615007	105615120	0	+	.	gene_id "ENSMUSG00000026319.14"; transcript_id "ENSMUST00000191293.7"; gene_type "protein_coding"; gene_name "Relch"; transcript_type "retained_intron"; transcript_name "Relch-212"; exon_number 5; exon_id "ENSMUSE00001323602.2"; level 2; transcript_support_level "5"; mgi_id "MGI:1922832"; havana_gene "OTTMUSG00000048965.1"; havana_transcript "OTTMUST00000125101.1";
chr1	ENSEMBL_gcm37	exon	105615007	105615120	10.8885045620959	+	.	gene_id "ENSMUSG00000026319.14"; transcript_id "ENSMUSG00000026319.14_tx_15"; exon_id "chr1_105615007_105615120_+"; exonnum "5"; txlen "4309";
chr1	ENSEMBL_gcm37	exon	105615007	105615120	3.7301330086395	+	.	gene_id "ENSMUSG00000026319.14"; transcript_id "ENSMUSG00000026319.14_tx_30"; exon_id "chr1_105615007_105615120_+"; exonnum "4"; txlen "4237";
chr1	ENSEMBL_gcm37	exon	105615007	105615120	3.06344169355839	+	.	gene_id "ENSMUSG00000026319.14"; transcript_id "ENSMUSG00000026319.14_tx_36"; exon_id "chr1_105615007_105615120_+"; exonnum "5"; txlen "4392";
chr1	ENSEMBL_gcm37	exon	105615007	105615120	2.43693983188932	+	.	gene_id "ENSMUSG00000026319.14"; transcript_id "ENSMUSG00000026319.14_tx_43"; exon_id "chr1_105615007_105615120_+"; exonnum "5"; txlen "4238";
chr1	ENSEMBL_gcm37	exon	105615007	105615120	2.41652268394	+	.	gene_id "ENSMUSG00000026319.14"; transcript_id "ENSMUSG00000026319.14_tx_44"; exon_id "chr1_105615007_105615120_+"; exonnum "4"; txlen "4166";
chr1	ENSEMBL_gcm37	exon	105615007	105615120	2.32136257942719	+	.	gene_id "ENSMUSG00000026319.14"; transcript_id "ENSMUSG00000026319.14_tx_45"; exon_id "chr1_105615007_105615120_+"; exonnum "5"; txlen "4217";
chr1	ENSEMBL_gcm37	exon	105615007	105615120	2.07435427885039	+	.	gene_id "ENSMUSG00000026319.14"; transcript_id "ENSMUSG00000026319.14_tx_48"; exon_id "chr1_105615007_105615120_+"; exonnum "4"; txlen "4320";
chr1	ENSEMBL_gcm37	exon	105615007	105615120	1.45594930680472	+	.	gene_id "ENSMUSG00000026319.14"; transcript_id "ENSMUSG00000026319.14_tx_52"; exon_id "chr1_105615007_105615120_+"; exonnum "5"; txlen "2954";
chr1	ENSEMBL_gcm37	exon	105615007	105615120	1.35352393630797	+	.	gene_id "ENSMUSG00000026319.14"; transcript_id "ENSMUSG00000026319.14_tx_53"; exon_id "chr1_105615007_105615120_+"; exonnum "4"; txlen "4249";
chr1	ENSEMBL_gcm37	exon	105615007	105615120	1.35352393630797	+	.	gene_id "ENSMUSG00000026319.14"; transcript_id "ENSMUSG00000026319.14_tx_54"; exon_id "chr1_105615007_105615120_+"; exonnum "5"; txlen "4321";
chr1	HAVANA	exon	105619631	105619834	0	+	.	gene_id "ENSMUSG00000026319.14"; transcript_id "ENSMUST00000186807.7"; gene_type "protein_coding"; gene_name "Relch"; transcript_type "nonsense_mediated_decay"; transcript_name "Relch-205"; exon_number 6; exon_id "ENSMUSE00000253026.2"; level 2; protein_id "ENSMUSP00000140699.2"; transcript_support_level "1"; mgi_id "MGI:1922832"; havana_gene "OTTMUSG00000048965.1"; havana_transcript "OTTMUST00000125095.1";
chr1	HAVANA	CDS	105619631	105619834	0	+	0	gene_id "ENSMUSG00000026319.14"; transcript_id "ENSMUST00000186807.7"; gene_type "protein_coding"; gene_name "Relch"; transcript_type "nonsense_mediated_decay"; transcript_name "Relch-205"; exon_number 6; exon_id "ENSMUSE00000253026.2"; level 2; protein_id "ENSMUSP00000140699.2"; transcript_support_level "1"; mgi_id "MGI:1922832"; havana_gene "OTTMUSG00000048965.1"; havana_transcript "OTTMUST00000125095.1";
chr1	HAVANA	exon	105619631	105619834	0	+	.	gene_id "ENSMUSG00000026319.14"; transcript_id "ENSMUST00000039173.13"; gene_type "protein_coding"; gene_name "Relch"; transcript_type "protein_coding"; transcript_name "Relch-201"; exon_number 6; exon_id "ENSMUSE00000253026.2"; level 2; protein_id "ENSMUSP00000039178.7"; transcript_support_level "1"; mgi_id "MGI:1922832"; tag "basic"; tag "Ensembl_canonical"; tag "GENCODE_Primary"; tag "appris_principal_3"; tag "CCDS"; ccdsid "CCDS15206.1"; havana_gene "OTTMUSG00000048965.1"; havana_transcript "OTTMUST00000125096.1";
chr1	HAVANA	CDS	105619631	105619834	0	+	0	gene_id "ENSMUSG00000026319.14"; transcript_id "ENSMUST00000039173.13"; gene_type "protein_coding"; gene_name "Relch"; transcript_type "protein_coding"; transcript_name "Relch-201"; exon_number 6; exon_id "ENSMUSE00000253026.2"; level 2; protein_id "ENSMUSP00000039178.7"; transcript_support_level "1"; mgi_id "MGI:1922832"; tag "basic"; tag "Ensembl_canonical"; tag "GENCODE_Primary"; tag "appris_principal_3"; tag "CCDS"; ccdsid "CCDS15206.1"; havana_gene "OTTMUSG00000048965.1"; havana_transcript "OTTMUST00000125096.1";
chr1	HAVANA	exon	105619631	105619834	0	+	.	gene_id "ENSMUSG00000026319.14"; transcript_id "ENSMUST00000086721.10"; gene_type "protein_coding"; gene_name "Relch"; transcript_type "protein_coding"; transcript_name "Relch-202"; exon_number 6; exon_id "ENSMUSE00000253026.2"; level 2; protein_id "ENSMUSP00000083926.5"; transcript_support_level "5"; mgi_id "MGI:1922832"; tag "not_organism_supported"; tag "basic"; tag "appris_alternative_1"; havana_gene "OTTMUSG00000048965.1"; havana_transcript "OTTMUST00000125097.1";
chr1	HAVANA	CDS	105619631	105619834	0	+	0	gene_id "ENSMUSG00000026319.14"; transcript_id "ENSMUST00000086721.10"; gene_type "protein_coding"; gene_name "Relch"; transcript_type "protein_coding"; transcript_name "Relch-202"; exon_number 6; exon_id "ENSMUSE00000253026.2"; level 2; protein_id "ENSMUSP00000083926.5"; transcript_support_level "5"; mgi_id "MGI:1922832"; tag "not_organism_supported"; tag "basic"; tag "appris_alternative_1"; havana_gene "OTTMUSG00000048965.1"; havana_transcript "OTTMUST00000125097.1";
chr1	HAVANA	exon	105619631	105619834	0	+	.	gene_id "ENSMUSG00000026319.14"; transcript_id "ENSMUST00000190501.7"; gene_type "protein_coding"; gene_name "Relch"; transcript_type "protein_coding"; transcript_name "Relch-210"; exon_number 5; exon_id "ENSMUSE00000253026.2"; level 2; protein_id "ENSMUSP00000141162.2"; transcript_support_level "1"; mgi_id "MGI:1922832"; tag "basic"; tag "CCDS"; ccdsid "CCDS48334.1"; havana_gene "OTTMUSG00000048965.1"; havana_transcript "OTTMUST00000125098.1";
chr1	HAVANA	CDS	105619631	105619834	0	+	0	gene_id "ENSMUSG00000026319.14"; transcript_id "ENSMUST00000190501.7"; gene_type "protein_coding"; gene_name "Relch"; transcript_type "protein_coding"; transcript_name "Relch-210"; exon_number 5; exon_id "ENSMUSE00000253026.2"; level 2; protein_id "ENSMUSP00000141162.2"; transcript_support_level "1"; mgi_id "MGI:1922832"; tag "basic"; tag "CCDS"; ccdsid "CCDS48334.1"; havana_gene "OTTMUSG00000048965.1"; havana_transcript "OTTMUST00000125098.1";
chr1	HAVANA	exon	105619631	105619834	0	+	.	gene_id "ENSMUSG00000026319.14"; transcript_id "ENSMUST00000191293.7"; gene_type "protein_coding"; gene_name "Relch"; transcript_type "retained_intron"; transcript_name "Relch-212"; exon_number 6; exon_id "ENSMUSE00001320499.2"; level 2; transcript_support_level "5"; mgi_id "MGI:1922832"; havana_gene "OTTMUSG00000048965.1"; havana_transcript "OTTMUST00000125101.1";
chr1	ENSEMBL_gcm37	exon	105619631	105619834	10.8885045620959	+	.	gene_id "ENSMUSG00000026319.14"; transcript_id "ENSMUSG00000026319.14_tx_15"; exon_id "chr1_105619631_105619834_+"; exonnum "6"; txlen "4309";
chr1	ENSEMBL_gcm37	exon	105619631	105619834	3.7301330086395	+	.	gene_id "ENSMUSG00000026319.14"; transcript_id "ENSMUSG00000026319.14_tx_30"; exon_id "chr1_105619631_105619834_+"; exonnum "5"; txlen "4237";
chr1	ENSEMBL_gcm37	exon	105619631	105619834	3.06344169355839	+	.	gene_id "ENSMUSG00000026319.14"; transcript_id "ENSMUSG00000026319.14_tx_36"; exon_id "chr1_105619631_105619834_+"; exonnum "6"; txlen "4392";
chr1	ENSEMBL_gcm37	exon	105619631	105619834	2.43693983188932	+	.	gene_id "ENSMUSG00000026319.14"; transcript_id "ENSMUSG00000026319.14_tx_43"; exon_id "chr1_105619631_105619834_+"; exonnum "6"; txlen "4238";
chr1	ENSEMBL_gcm37	exon	105619631	105619834	2.41652268394	+	.	gene_id "ENSMUSG00000026319.14"; transcript_id "ENSMUSG00000026319.14_tx_44"; exon_id "chr1_105619631_105619834_+"; exonnum "5"; txlen "4166";
chr1	ENSEMBL_gcm37	exon	105619631	105619834	2.32136257942719	+	.	gene_id "ENSMUSG00000026319.14"; transcript_id "ENSMUSG00000026319.14_tx_45"; exon_id "chr1_105619631_105619834_+"; exonnum "6"; txlen "4217";
chr1	ENSEMBL_gcm37	exon	105619631	105619834	2.07435427885039	+	.	gene_id "ENSMUSG00000026319.14"; transcript_id "ENSMUSG00000026319.14_tx_48"; exon_id "chr1_105619631_105619834_+"; exonnum "5"; txlen "4320";
chr1	ENSEMBL_gcm37	exon	105619631	105619834	1.45594930680472	+	.	gene_id "ENSMUSG00000026319.14"; transcript_id "ENSMUSG00000026319.14_tx_52"; exon_id "chr1_105619631_105619834_+"; exonnum "6"; txlen "2954";
chr1	ENSEMBL_gcm37	exon	105619631	105619834	1.35352393630797	+	.	gene_id "ENSMUSG00000026319.14"; transcript_id "ENSMUSG00000026319.14_tx_53"; exon_id "chr1_105619631_105619834_+"; exonnum "5"; txlen "4249";
chr1	ENSEMBL_gcm37	exon	105619631	105619834	1.35352393630797	+	.	gene_id "ENSMUSG00000026319.14"; transcript_id "ENSMUSG00000026319.14_tx_54"; exon_id "chr1_105619631_105619834_+"; exonnum "6"; txlen "4321";
chr1	HAVANA	exon	105619937	105620028	0	+	.	gene_id "ENSMUSG00000026319.14"; transcript_id "ENSMUST00000039173.13"; gene_type "protein_coding"; gene_name "Relch"; transcript_type "protein_coding"; transcript_name "Relch-201"; exon_number 7; exon_id "ENSMUSE00000253019.2"; level 2; protein_id "ENSMUSP00000039178.7"; transcript_support_level "1"; mgi_id "MGI:1922832"; tag "basic"; tag "Ensembl_canonical"; tag "GENCODE_Primary"; tag "appris_principal_3"; tag "CCDS"; ccdsid "CCDS15206.1"; havana_gene "OTTMUSG00000048965.1"; havana_transcript "OTTMUST00000125096.1";
chr1	HAVANA	CDS	105619937	105620028	0	+	0	gene_id "ENSMUSG00000026319.14"; transcript_id "ENSMUST00000039173.13"; gene_type "protein_coding"; gene_name "Relch"; transcript_type "protein_coding"; transcript_name "Relch-201"; exon_number 7; exon_id "ENSMUSE00000253019.2"; level 2; protein_id "ENSMUSP00000039178.7"; transcript_support_level "1"; mgi_id "MGI:1922832"; tag "basic"; tag "Ensembl_canonical"; tag "GENCODE_Primary"; tag "appris_principal_3"; tag "CCDS"; ccdsid "CCDS15206.1"; havana_gene "OTTMUSG00000048965.1"; havana_transcript "OTTMUST00000125096.1";
chr1	HAVANA	exon	105619937	105620028	0	+	.	gene_id "ENSMUSG00000026319.14"; transcript_id "ENSMUST00000086721.10"; gene_type "protein_coding"; gene_name "Relch"; transcript_type "protein_coding"; transcript_name "Relch-202"; exon_number 7; exon_id "ENSMUSE00000253019.2"; level 2; protein_id "ENSMUSP00000083926.5"; transcript_support_level "5"; mgi_id "MGI:1922832"; tag "not_organism_supported"; tag "basic"; tag "appris_alternative_1"; havana_gene "OTTMUSG00000048965.1"; havana_transcript "OTTMUST00000125097.1";
chr1	HAVANA	CDS	105619937	105620028	0	+	0	gene_id "ENSMUSG00000026319.14"; transcript_id "ENSMUST00000086721.10"; gene_type "protein_coding"; gene_name "Relch"; transcript_type "protein_coding"; transcript_name "Relch-202"; exon_number 7; exon_id "ENSMUSE00000253019.2"; level 2; protein_id "ENSMUSP00000083926.5"; transcript_support_level "5"; mgi_id "MGI:1922832"; tag "not_organism_supported"; tag "basic"; tag "appris_alternative_1"; havana_gene "OTTMUSG00000048965.1"; havana_transcript "OTTMUST00000125097.1";
chr1	HAVANA	exon	105619937	105620028	0	+	.	gene_id "ENSMUSG00000026319.14"; transcript_id "ENSMUST00000190501.7"; gene_type "protein_coding"; gene_name "Relch"; transcript_type "protein_coding"; transcript_name "Relch-210"; exon_number 6; exon_id "ENSMUSE00000253019.2"; level 2; protein_id "ENSMUSP00000141162.2"; transcript_support_level "1"; mgi_id "MGI:1922832"; tag "basic"; tag "CCDS"; ccdsid "CCDS48334.1"; havana_gene "OTTMUSG00000048965.1"; havana_transcript "OTTMUST00000125098.1";
chr1	HAVANA	CDS	105619937	105620028	0	+	0	gene_id "ENSMUSG00000026319.14"; transcript_id "ENSMUST00000190501.7"; gene_type "protein_coding"; gene_name "Relch"; transcript_type "protein_coding"; transcript_name "Relch-210"; exon_number 6; exon_id "ENSMUSE00000253019.2"; level 2; protein_id "ENSMUSP00000141162.2"; transcript_support_level "1"; mgi_id "MGI:1922832"; tag "basic"; tag "CCDS"; ccdsid "CCDS48334.1"; havana_gene "OTTMUSG00000048965.1"; havana_transcript "OTTMUST00000125098.1";
chr1	HAVANA	exon	105619937	105620028	0	+	.	gene_id "ENSMUSG00000026319.14"; transcript_id "ENSMUST00000191293.7"; gene_type "protein_coding"; gene_name "Relch"; transcript_type "retained_intron"; transcript_name "Relch-212"; exon_number 7; exon_id "ENSMUSE00001318441.2"; level 2; transcript_support_level "5"; mgi_id "MGI:1922832"; havana_gene "OTTMUSG00000048965.1"; havana_transcript "OTTMUST00000125101.1";
chr1	ENSEMBL_gcm37	exon	105619937	105620028	10.8885045620959	+	.	gene_id "ENSMUSG00000026319.14"; transcript_id "ENSMUSG00000026319.14_tx_15"; exon_id "chr1_105619937_105620028_+"; exonnum "7"; txlen "4309";
chr1	ENSEMBL_gcm37	exon	105619937	105620028	3.7301330086395	+	.	gene_id "ENSMUSG00000026319.14"; transcript_id "ENSMUSG00000026319.14_tx_30"; exon_id "chr1_105619937_105620028_+"; exonnum "6"; txlen "4237";
chr1	ENSEMBL_gcm37	exon	105619937	105620028	3.06344169355839	+	.	gene_id "ENSMUSG00000026319.14"; transcript_id "ENSMUSG00000026319.14_tx_36"; exon_id "chr1_105619937_105620028_+"; exonnum "7"; txlen "4392";
chr1	ENSEMBL_gcm37	exon	105619937	105620028	2.43693983188932	+	.	gene_id "ENSMUSG00000026319.14"; transcript_id "ENSMUSG00000026319.14_tx_43"; exon_id "chr1_105619937_105620028_+"; exonnum "7"; txlen "4238";
chr1	ENSEMBL_gcm37	exon	105619937	105620028	2.41652268394	+	.	gene_id "ENSMUSG00000026319.14"; transcript_id "ENSMUSG00000026319.14_tx_44"; exon_id "chr1_105619937_105620028_+"; exonnum "6"; txlen "4166";
chr1	ENSEMBL_gcm37	exon	105619937	105620028	2.07435427885039	+	.	gene_id "ENSMUSG00000026319.14"; transcript_id "ENSMUSG00000026319.14_tx_48"; exon_id "chr1_105619937_105620028_+"; exonnum "6"; txlen "4320";
chr1	ENSEMBL_gcm37	exon	105619937	105620028	1.45594930680472	+	.	gene_id "ENSMUSG00000026319.14"; transcript_id "ENSMUSG00000026319.14_tx_52"; exon_id "chr1_105619937_105620028_+"; exonnum "7"; txlen "2954";
chr1	ENSEMBL_gcm37	exon	105619937	105620028	1.35352393630797	+	.	gene_id "ENSMUSG00000026319.14"; transcript_id "ENSMUSG00000026319.14_tx_53"; exon_id "chr1_105619937_105620028_+"; exonnum "6"; txlen "4249";
chr1	ENSEMBL_gcm37	exon	105619937	105620028	1.35352393630797	+	.	gene_id "ENSMUSG00000026319.14"; transcript_id "ENSMUSG00000026319.14_tx_54"; exon_id "chr1_105619937_105620028_+"; exonnum "7"; txlen "4321";
chr1	HAVANA	stop_codon	105620609	105620611	0	+	0	gene_id "ENSMUSG00000026319.14"; transcript_id "ENSMUST00000186807.7"; gene_type "protein_coding"; gene_name "Relch"; transcript_type "nonsense_mediated_decay"; transcript_name "Relch-205"; exon_number 7; exon_id "ENSMUSE00001325735.2"; level 2; protein_id "ENSMUSP00000140699.2"; transcript_support_level "1"; mgi_id "MGI:1922832"; havana_gene "OTTMUSG00000048965.1"; havana_transcript "OTTMUST00000125095.1";
chr1	HAVANA	exon	105620609	105620902	0	+	.	gene_id "ENSMUSG00000026319.14"; transcript_id "ENSMUST00000186807.7"; gene_type "protein_coding"; gene_name "Relch"; transcript_type "nonsense_mediated_decay"; transcript_name "Relch-205"; exon_number 7; exon_id "ENSMUSE00001325735.2"; level 2; protein_id "ENSMUSP00000140699.2"; transcript_support_level "1"; mgi_id "MGI:1922832"; havana_gene "OTTMUSG00000048965.1"; havana_transcript "OTTMUST00000125095.1";
chr1	HAVANA	UTR	105620609	105620902	0	+	.	gene_id "ENSMUSG00000026319.14"; transcript_id "ENSMUST00000186807.7"; gene_type "protein_coding"; gene_name "Relch"; transcript_type "nonsense_mediated_decay"; transcript_name "Relch-205"; exon_number 7; exon_id "ENSMUSE00001325735.2"; level 2; protein_id "ENSMUSP00000140699.2"; transcript_support_level "1"; mgi_id "MGI:1922832"; havana_gene "OTTMUSG00000048965.1"; havana_transcript "OTTMUST00000125095.1";
chr1	HAVANA	exon	105620609	105620902	0	+	.	gene_id "ENSMUSG00000026319.14"; transcript_id "ENSMUST00000039173.13"; gene_type "protein_coding"; gene_name "Relch"; transcript_type "protein_coding"; transcript_name "Relch-201"; exon_number 8; exon_id "ENSMUSE00000158024.2"; level 2; protein_id "ENSMUSP00000039178.7"; transcript_support_level "1"; mgi_id "MGI:1922832"; tag "basic"; tag "Ensembl_canonical"; tag "GENCODE_Primary"; tag "appris_principal_3"; tag "CCDS"; ccdsid "CCDS15206.1"; havana_gene "OTTMUSG00000048965.1"; havana_transcript "OTTMUST00000125096.1";
chr1	HAVANA	CDS	105620609	105620902	0	+	1	gene_id "ENSMUSG00000026319.14"; transcript_id "ENSMUST00000039173.13"; gene_type "protein_coding"; gene_name "Relch"; transcript_type "protein_coding"; transcript_name "Relch-201"; exon_number 8; exon_id "ENSMUSE00000158024.2"; level 2; protein_id "ENSMUSP00000039178.7"; transcript_support_level "1"; mgi_id "MGI:1922832"; tag "basic"; tag "Ensembl_canonical"; tag "GENCODE_Primary"; tag "appris_principal_3"; tag "CCDS"; ccdsid "CCDS15206.1"; havana_gene "OTTMUSG00000048965.1"; havana_transcript "OTTMUST00000125096.1";
chr1	HAVANA	exon	105620609	105620902	0	+	.	gene_id "ENSMUSG00000026319.14"; transcript_id "ENSMUST00000086721.10"; gene_type "protein_coding"; gene_name "Relch"; transcript_type "protein_coding"; transcript_name "Relch-202"; exon_number 8; exon_id "ENSMUSE00000158024.2"; level 2; protein_id "ENSMUSP00000083926.5"; transcript_support_level "5"; mgi_id "MGI:1922832"; tag "not_organism_supported"; tag "basic"; tag "appris_alternative_1"; havana_gene "OTTMUSG00000048965.1"; havana_transcript "OTTMUST00000125097.1";
chr1	HAVANA	CDS	105620609	105620902	0	+	1	gene_id "ENSMUSG00000026319.14"; transcript_id "ENSMUST00000086721.10"; gene_type "protein_coding"; gene_name "Relch"; transcript_type "protein_coding"; transcript_name "Relch-202"; exon_number 8; exon_id "ENSMUSE00000158024.2"; level 2; protein_id "ENSMUSP00000083926.5"; transcript_support_level "5"; mgi_id "MGI:1922832"; tag "not_organism_supported"; tag "basic"; tag "appris_alternative_1"; havana_gene "OTTMUSG00000048965.1"; havana_transcript "OTTMUST00000125097.1";
chr1	HAVANA	exon	105620609	105620902	0	+	.	gene_id "ENSMUSG00000026319.14"; transcript_id "ENSMUST00000190501.7"; gene_type "protein_coding"; gene_name "Relch"; transcript_type "protein_coding"; transcript_name "Relch-210"; exon_number 7; exon_id "ENSMUSE00000158024.2"; level 2; protein_id "ENSMUSP00000141162.2"; transcript_support_level "1"; mgi_id "MGI:1922832"; tag "basic"; tag "CCDS"; ccdsid "CCDS48334.1"; havana_gene "OTTMUSG00000048965.1"; havana_transcript "OTTMUST00000125098.1";
chr1	HAVANA	CDS	105620609	105620902	0	+	1	gene_id "ENSMUSG00000026319.14"; transcript_id "ENSMUST00000190501.7"; gene_type "protein_coding"; gene_name "Relch"; transcript_type "protein_coding"; transcript_name "Relch-210"; exon_number 7; exon_id "ENSMUSE00000158024.2"; level 2; protein_id "ENSMUSP00000141162.2"; transcript_support_level "1"; mgi_id "MGI:1922832"; tag "basic"; tag "CCDS"; ccdsid "CCDS48334.1"; havana_gene "OTTMUSG00000048965.1"; havana_transcript "OTTMUST00000125098.1";
chr1	HAVANA	exon	105620609	105620902	0	+	.	gene_id "ENSMUSG00000026319.14"; transcript_id "ENSMUST00000191293.7"; gene_type "protein_coding"; gene_name "Relch"; transcript_type "retained_intron"; transcript_name "Relch-212"; exon_number 8; exon_id "ENSMUSE00001331656.2"; level 2; transcript_support_level "5"; mgi_id "MGI:1922832"; havana_gene "OTTMUSG00000048965.1"; havana_transcript "OTTMUST00000125101.1";
chr1	ENSEMBL_gcm37	exon	105620609	105620902	10.8885045620959	+	.	gene_id "ENSMUSG00000026319.14"; transcript_id "ENSMUSG00000026319.14_tx_15"; exon_id "chr1_105620609_105620902_+"; exonnum "8"; txlen "4309";
chr1	ENSEMBL_gcm37	exon	105620609	105620902	3.7301330086395	+	.	gene_id "ENSMUSG00000026319.14"; transcript_id "ENSMUSG00000026319.14_tx_30"; exon_id "chr1_105620609_105620902_+"; exonnum "7"; txlen "4237";
chr1	ENSEMBL_gcm37	exon	105620609	105620902	3.06344169355839	+	.	gene_id "ENSMUSG00000026319.14"; transcript_id "ENSMUSG00000026319.14_tx_36"; exon_id "chr1_105620609_105620902_+"; exonnum "8"; txlen "4392";
chr1	ENSEMBL_gcm37	exon	105620609	105620902	2.43693983188932	+	.	gene_id "ENSMUSG00000026319.14"; transcript_id "ENSMUSG00000026319.14_tx_43"; exon_id "chr1_105620609_105620902_+"; exonnum "8"; txlen "4238";
chr1	ENSEMBL_gcm37	exon	105620609	105620902	2.41652268394	+	.	gene_id "ENSMUSG00000026319.14"; transcript_id "ENSMUSG00000026319.14_tx_44"; exon_id "chr1_105620609_105620902_+"; exonnum "7"; txlen "4166";
chr1	ENSEMBL_gcm37	exon	105620609	105620902	2.32136257942719	+	.	gene_id "ENSMUSG00000026319.14"; transcript_id "ENSMUSG00000026319.14_tx_45"; exon_id "chr1_105620609_105620902_+"; exonnum "7"; txlen "4217";
chr1	ENSEMBL_gcm37	exon	105620609	105620902	2.07435427885039	+	.	gene_id "ENSMUSG00000026319.14"; transcript_id "ENSMUSG00000026319.14_tx_48"; exon_id "chr1_105620609_105620902_+"; exonnum "7"; txlen "4320";
chr1	ENSEMBL_gcm37	exon	105620609	105620902	1.45594930680472	+	.	gene_id "ENSMUSG00000026319.14"; transcript_id "ENSMUSG00000026319.14_tx_52"; exon_id "chr1_105620609_105620902_+"; exonnum "8"; txlen "2954";
chr1	ENSEMBL_gcm37	exon	105620609	105620902	1.35352393630797	+	.	gene_id "ENSMUSG00000026319.14"; transcript_id "ENSMUSG00000026319.14_tx_53"; exon_id "chr1_105620609_105620902_+"; exonnum "7"; txlen "4249";
chr1	ENSEMBL_gcm37	exon	105620609	105620902	1.35352393630797	+	.	gene_id "ENSMUSG00000026319.14"; transcript_id "ENSMUSG00000026319.14_tx_54"; exon_id "chr1_105620609_105620902_+"; exonnum "8"; txlen "4321";
chr1	HAVANA	exon	105623153	105623228	0	+	.	gene_id "ENSMUSG00000026319.14"; transcript_id "ENSMUST00000186807.7"; gene_type "protein_coding"; gene_name "Relch"; transcript_type "nonsense_mediated_decay"; transcript_name "Relch-205"; exon_number 8; exon_id "ENSMUSE00001325104.2"; level 2; protein_id "ENSMUSP00000140699.2"; transcript_support_level "1"; mgi_id "MGI:1922832"; havana_gene "OTTMUSG00000048965.1"; havana_transcript "OTTMUST00000125095.1";
chr1	HAVANA	UTR	105623153	105623228	0	+	.	gene_id "ENSMUSG00000026319.14"; transcript_id "ENSMUST00000186807.7"; gene_type "protein_coding"; gene_name "Relch"; transcript_type "nonsense_mediated_decay"; transcript_name "Relch-205"; exon_number 8; exon_id "ENSMUSE00001325104.2"; level 2; protein_id "ENSMUSP00000140699.2"; transcript_support_level "1"; mgi_id "MGI:1922832"; havana_gene "OTTMUSG00000048965.1"; havana_transcript "OTTMUST00000125095.1";
chr1	HAVANA	exon	105623153	105623228	0	+	.	gene_id "ENSMUSG00000026319.14"; transcript_id "ENSMUST00000039173.13"; gene_type "protein_coding"; gene_name "Relch"; transcript_type "protein_coding"; transcript_name "Relch-201"; exon_number 9; exon_id "ENSMUSE00000158010.2"; level 2; protein_id "ENSMUSP00000039178.7"; transcript_support_level "1"; mgi_id "MGI:1922832"; tag "basic"; tag "Ensembl_canonical"; tag "GENCODE_Primary"; tag "appris_principal_3"; tag "CCDS"; ccdsid "CCDS15206.1"; havana_gene "OTTMUSG00000048965.1"; havana_transcript "OTTMUST00000125096.1";
chr1	HAVANA	CDS	105623153	105623228	0	+	1	gene_id "ENSMUSG00000026319.14"; transcript_id "ENSMUST00000039173.13"; gene_type "protein_coding"; gene_name "Relch"; transcript_type "protein_coding"; transcript_name "Relch-201"; exon_number 9; exon_id "ENSMUSE00000158010.2"; level 2; protein_id "ENSMUSP00000039178.7"; transcript_support_level "1"; mgi_id "MGI:1922832"; tag "basic"; tag "Ensembl_canonical"; tag "GENCODE_Primary"; tag "appris_principal_3"; tag "CCDS"; ccdsid "CCDS15206.1"; havana_gene "OTTMUSG00000048965.1"; havana_transcript "OTTMUST00000125096.1";
chr1	HAVANA	exon	105623153	105623228	0	+	.	gene_id "ENSMUSG00000026319.14"; transcript_id "ENSMUST00000086721.10"; gene_type "protein_coding"; gene_name "Relch"; transcript_type "protein_coding"; transcript_name "Relch-202"; exon_number 9; exon_id "ENSMUSE00000158010.2"; level 2; protein_id "ENSMUSP00000083926.5"; transcript_support_level "5"; mgi_id "MGI:1922832"; tag "not_organism_supported"; tag "basic"; tag "appris_alternative_1"; havana_gene "OTTMUSG00000048965.1"; havana_transcript "OTTMUST00000125097.1";
chr1	HAVANA	CDS	105623153	105623228	0	+	1	gene_id "ENSMUSG00000026319.14"; transcript_id "ENSMUST00000086721.10"; gene_type "protein_coding"; gene_name "Relch"; transcript_type "protein_coding"; transcript_name "Relch-202"; exon_number 9; exon_id "ENSMUSE00000158010.2"; level 2; protein_id "ENSMUSP00000083926.5"; transcript_support_level "5"; mgi_id "MGI:1922832"; tag "not_organism_supported"; tag "basic"; tag "appris_alternative_1"; havana_gene "OTTMUSG00000048965.1"; havana_transcript "OTTMUST00000125097.1";
chr1	HAVANA	exon	105623153	105623228	0	+	.	gene_id "ENSMUSG00000026319.14"; transcript_id "ENSMUST00000190501.7"; gene_type "protein_coding"; gene_name "Relch"; transcript_type "protein_coding"; transcript_name "Relch-210"; exon_number 8; exon_id "ENSMUSE00000158010.2"; level 2; protein_id "ENSMUSP00000141162.2"; transcript_support_level "1"; mgi_id "MGI:1922832"; tag "basic"; tag "CCDS"; ccdsid "CCDS48334.1"; havana_gene "OTTMUSG00000048965.1"; havana_transcript "OTTMUST00000125098.1";
chr1	HAVANA	CDS	105623153	105623228	0	+	1	gene_id "ENSMUSG00000026319.14"; transcript_id "ENSMUST00000190501.7"; gene_type "protein_coding"; gene_name "Relch"; transcript_type "protein_coding"; transcript_name "Relch-210"; exon_number 8; exon_id "ENSMUSE00000158010.2"; level 2; protein_id "ENSMUSP00000141162.2"; transcript_support_level "1"; mgi_id "MGI:1922832"; tag "basic"; tag "CCDS"; ccdsid "CCDS48334.1"; havana_gene "OTTMUSG00000048965.1"; havana_transcript "OTTMUST00000125098.1";
chr1	HAVANA	exon	105623153	105623228	0	+	.	gene_id "ENSMUSG00000026319.14"; transcript_id "ENSMUST00000191293.7"; gene_type "protein_coding"; gene_name "Relch"; transcript_type "retained_intron"; transcript_name "Relch-212"; exon_number 9; exon_id "ENSMUSE00001325104.2"; level 2; transcript_support_level "5"; mgi_id "MGI:1922832"; havana_gene "OTTMUSG00000048965.1"; havana_transcript "OTTMUST00000125101.1";
chr1	ENSEMBL_gcm37	exon	105623153	105623228	10.8885045620959	+	.	gene_id "ENSMUSG00000026319.14"; transcript_id "ENSMUSG00000026319.14_tx_15"; exon_id "chr1_105623153_105623228_+"; exonnum "9"; txlen "4309";
chr1	ENSEMBL_gcm37	exon	105623153	105623228	3.7301330086395	+	.	gene_id "ENSMUSG00000026319.14"; transcript_id "ENSMUSG00000026319.14_tx_30"; exon_id "chr1_105623153_105623228_+"; exonnum "8"; txlen "4237";
chr1	ENSEMBL_gcm37	exon	105623153	105623228	3.06344169355839	+	.	gene_id "ENSMUSG00000026319.14"; transcript_id "ENSMUSG00000026319.14_tx_36"; exon_id "chr1_105623153_105623228_+"; exonnum "9"; txlen "4392";
chr1	ENSEMBL_gcm37	exon	105623153	105623228	2.43693983188932	+	.	gene_id "ENSMUSG00000026319.14"; transcript_id "ENSMUSG00000026319.14_tx_43"; exon_id "chr1_105623153_105623228_+"; exonnum "9"; txlen "4238";
chr1	ENSEMBL_gcm37	exon	105623153	105623228	2.41652268394	+	.	gene_id "ENSMUSG00000026319.14"; transcript_id "ENSMUSG00000026319.14_tx_44"; exon_id "chr1_105623153_105623228_+"; exonnum "8"; txlen "4166";
chr1	ENSEMBL_gcm37	exon	105623153	105623228	2.32136257942719	+	.	gene_id "ENSMUSG00000026319.14"; transcript_id "ENSMUSG00000026319.14_tx_45"; exon_id "chr1_105623153_105623228_+"; exonnum "8"; txlen "4217";
chr1	ENSEMBL_gcm37	exon	105623153	105623228	2.07435427885039	+	.	gene_id "ENSMUSG00000026319.14"; transcript_id "ENSMUSG00000026319.14_tx_48"; exon_id "chr1_105623153_105623228_+"; exonnum "8"; txlen "4320";
chr1	ENSEMBL_gcm37	exon	105623153	105623228	1.45594930680472	+	.	gene_id "ENSMUSG00000026319.14"; transcript_id "ENSMUSG00000026319.14_tx_52"; exon_id "chr1_105623153_105623228_+"; exonnum "9"; txlen "2954";
chr1	ENSEMBL_gcm37	exon	105623153	105623228	1.35352393630797	+	.	gene_id "ENSMUSG00000026319.14"; transcript_id "ENSMUSG00000026319.14_tx_53"; exon_id "chr1_105623153_105623228_+"; exonnum "8"; txlen "4249";
chr1	ENSEMBL_gcm37	exon	105623153	105623228	1.35352393630797	+	.	gene_id "ENSMUSG00000026319.14"; transcript_id "ENSMUSG00000026319.14_tx_54"; exon_id "chr1_105623153_105623228_+"; exonnum "9"; txlen "4321";
chr1	HAVANA	exon	105624226	105624321	0	+	.	gene_id "ENSMUSG00000026319.14"; transcript_id "ENSMUST00000186807.7"; gene_type "protein_coding"; gene_name "Relch"; transcript_type "nonsense_mediated_decay"; transcript_name "Relch-205"; exon_number 9; exon_id "ENSMUSE00001333624.2"; level 2; protein_id "ENSMUSP00000140699.2"; transcript_support_level "1"; mgi_id "MGI:1922832"; havana_gene "OTTMUSG00000048965.1"; havana_transcript "OTTMUST00000125095.1";
chr1	HAVANA	UTR	105624226	105624321	0	+	.	gene_id "ENSMUSG00000026319.14"; transcript_id "ENSMUST00000186807.7"; gene_type "protein_coding"; gene_name "Relch"; transcript_type "nonsense_mediated_decay"; transcript_name "Relch-205"; exon_number 9; exon_id "ENSMUSE00001333624.2"; level 2; protein_id "ENSMUSP00000140699.2"; transcript_support_level "1"; mgi_id "MGI:1922832"; havana_gene "OTTMUSG00000048965.1"; havana_transcript "OTTMUST00000125095.1";
chr1	HAVANA	exon	105624226	105624321	0	+	.	gene_id "ENSMUSG00000026319.14"; transcript_id "ENSMUST00000039173.13"; gene_type "protein_coding"; gene_name "Relch"; transcript_type "protein_coding"; transcript_name "Relch-201"; exon_number 10; exon_id "ENSMUSE00000158011.2"; level 2; protein_id "ENSMUSP00000039178.7"; transcript_support_level "1"; mgi_id "MGI:1922832"; tag "basic"; tag "Ensembl_canonical"; tag "GENCODE_Primary"; tag "appris_principal_3"; tag "CCDS"; ccdsid "CCDS15206.1"; havana_gene "OTTMUSG00000048965.1"; havana_transcript "OTTMUST00000125096.1";
chr1	HAVANA	CDS	105624226	105624321	0	+	0	gene_id "ENSMUSG00000026319.14"; transcript_id "ENSMUST00000039173.13"; gene_type "protein_coding"; gene_name "Relch"; transcript_type "protein_coding"; transcript_name "Relch-201"; exon_number 10; exon_id "ENSMUSE00000158011.2"; level 2; protein_id "ENSMUSP00000039178.7"; transcript_support_level "1"; mgi_id "MGI:1922832"; tag "basic"; tag "Ensembl_canonical"; tag "GENCODE_Primary"; tag "appris_principal_3"; tag "CCDS"; ccdsid "CCDS15206.1"; havana_gene "OTTMUSG00000048965.1"; havana_transcript "OTTMUST00000125096.1";
chr1	HAVANA	exon	105624226	105624321	0	+	.	gene_id "ENSMUSG00000026319.14"; transcript_id "ENSMUST00000086721.10"; gene_type "protein_coding"; gene_name "Relch"; transcript_type "protein_coding"; transcript_name "Relch-202"; exon_number 10; exon_id "ENSMUSE00000158011.2"; level 2; protein_id "ENSMUSP00000083926.5"; transcript_support_level "5"; mgi_id "MGI:1922832"; tag "not_organism_supported"; tag "basic"; tag "appris_alternative_1"; havana_gene "OTTMUSG00000048965.1"; havana_transcript "OTTMUST00000125097.1";
chr1	HAVANA	CDS	105624226	105624321	0	+	0	gene_id "ENSMUSG00000026319.14"; transcript_id "ENSMUST00000086721.10"; gene_type "protein_coding"; gene_name "Relch"; transcript_type "protein_coding"; transcript_name "Relch-202"; exon_number 10; exon_id "ENSMUSE00000158011.2"; level 2; protein_id "ENSMUSP00000083926.5"; transcript_support_level "5"; mgi_id "MGI:1922832"; tag "not_organism_supported"; tag "basic"; tag "appris_alternative_1"; havana_gene "OTTMUSG00000048965.1"; havana_transcript "OTTMUST00000125097.1";
chr1	HAVANA	exon	105624226	105624321	0	+	.	gene_id "ENSMUSG00000026319.14"; transcript_id "ENSMUST00000190501.7"; gene_type "protein_coding"; gene_name "Relch"; transcript_type "protein_coding"; transcript_name "Relch-210"; exon_number 9; exon_id "ENSMUSE00000158011.2"; level 2; protein_id "ENSMUSP00000141162.2"; transcript_support_level "1"; mgi_id "MGI:1922832"; tag "basic"; tag "CCDS"; ccdsid "CCDS48334.1"; havana_gene "OTTMUSG00000048965.1"; havana_transcript "OTTMUST00000125098.1";
chr1	HAVANA	CDS	105624226	105624321	0	+	0	gene_id "ENSMUSG00000026319.14"; transcript_id "ENSMUST00000190501.7"; gene_type "protein_coding"; gene_name "Relch"; transcript_type "protein_coding"; transcript_name "Relch-210"; exon_number 9; exon_id "ENSMUSE00000158011.2"; level 2; protein_id "ENSMUSP00000141162.2"; transcript_support_level "1"; mgi_id "MGI:1922832"; tag "basic"; tag "CCDS"; ccdsid "CCDS48334.1"; havana_gene "OTTMUSG00000048965.1"; havana_transcript "OTTMUST00000125098.1";
chr1	HAVANA	exon	105624226	105624321	0	+	.	gene_id "ENSMUSG00000026319.14"; transcript_id "ENSMUST00000191293.7"; gene_type "protein_coding"; gene_name "Relch"; transcript_type "retained_intron"; transcript_name "Relch-212"; exon_number 10; exon_id "ENSMUSE00001333624.2"; level 2; transcript_support_level "5"; mgi_id "MGI:1922832"; havana_gene "OTTMUSG00000048965.1"; havana_transcript "OTTMUST00000125101.1";
chr1	ENSEMBL_gcm37	exon	105624226	105624321	10.8885045620959	+	.	gene_id "ENSMUSG00000026319.14"; transcript_id "ENSMUSG00000026319.14_tx_15"; exon_id "chr1_105624226_105624321_+"; exonnum "10"; txlen "4309";
chr1	ENSEMBL_gcm37	exon	105624226	105624321	3.7301330086395	+	.	gene_id "ENSMUSG00000026319.14"; transcript_id "ENSMUSG00000026319.14_tx_30"; exon_id "chr1_105624226_105624321_+"; exonnum "9"; txlen "4237";
chr1	ENSEMBL_gcm37	exon	105624226	105624321	3.06344169355839	+	.	gene_id "ENSMUSG00000026319.14"; transcript_id "ENSMUSG00000026319.14_tx_36"; exon_id "chr1_105624226_105624321_+"; exonnum "10"; txlen "4392";
chr1	ENSEMBL_gcm37	exon	105624226	105624321	2.43693983188932	+	.	gene_id "ENSMUSG00000026319.14"; transcript_id "ENSMUSG00000026319.14_tx_43"; exon_id "chr1_105624226_105624321_+"; exonnum "10"; txlen "4238";
chr1	ENSEMBL_gcm37	exon	105624226	105624321	2.41652268394	+	.	gene_id "ENSMUSG00000026319.14"; transcript_id "ENSMUSG00000026319.14_tx_44"; exon_id "chr1_105624226_105624321_+"; exonnum "9"; txlen "4166";
chr1	ENSEMBL_gcm37	exon	105624226	105624321	2.32136257942719	+	.	gene_id "ENSMUSG00000026319.14"; transcript_id "ENSMUSG00000026319.14_tx_45"; exon_id "chr1_105624226_105624321_+"; exonnum "9"; txlen "4217";
chr1	ENSEMBL_gcm37	exon	105624226	105624321	2.07435427885039	+	.	gene_id "ENSMUSG00000026319.14"; transcript_id "ENSMUSG00000026319.14_tx_48"; exon_id "chr1_105624226_105624321_+"; exonnum "9"; txlen "4320";
chr1	ENSEMBL_gcm37	exon	105624226	105624321	1.45594930680472	+	.	gene_id "ENSMUSG00000026319.14"; transcript_id "ENSMUSG00000026319.14_tx_52"; exon_id "chr1_105624226_105624321_+"; exonnum "10"; txlen "2954";
chr1	ENSEMBL_gcm37	exon	105624226	105624321	1.35352393630797	+	.	gene_id "ENSMUSG00000026319.14"; transcript_id "ENSMUSG00000026319.14_tx_53"; exon_id "chr1_105624226_105624321_+"; exonnum "9"; txlen "4249";
chr1	ENSEMBL_gcm37	exon	105624226	105624321	1.35352393630797	+	.	gene_id "ENSMUSG00000026319.14"; transcript_id "ENSMUSG00000026319.14_tx_54"; exon_id "chr1_105624226_105624321_+"; exonnum "10"; txlen "4321";
chr1	HAVANA	exon	105624315	105624321	0	+	.	gene_id "ENSMUSG00000026319.14"; transcript_id "ENSMUST00000185692.7"; gene_type "protein_coding"; gene_name "Relch"; transcript_type "nonsense_mediated_decay"; transcript_name "Relch-203"; exon_number 1; exon_id "ENSMUSE00001468216.2"; level 2; protein_id "ENSMUSP00000139944.2"; transcript_support_level "5"; mgi_id "MGI:1922832"; tag "mRNA_start_NF"; tag "cds_start_NF"; havana_gene "OTTMUSG00000048965.1"; havana_transcript "OTTMUST00000125102.1";
chr1	HAVANA	CDS	105624315	105624321	0	+	1	gene_id "ENSMUSG00000026319.14"; transcript_id "ENSMUST00000185692.7"; gene_type "protein_coding"; gene_name "Relch"; transcript_type "nonsense_mediated_decay"; transcript_name "Relch-203"; exon_number 1; exon_id "ENSMUSE00001468216.2"; level 2; protein_id "ENSMUSP00000139944.2"; transcript_support_level "5"; mgi_id "MGI:1922832"; tag "mRNA_start_NF"; tag "cds_start_NF"; havana_gene "OTTMUSG00000048965.1"; havana_transcript "OTTMUST00000125102.1";
chr1	HAVANA	transcript	105624315	105682911	0	+	.	gene_id "ENSMUSG00000026319.14"; transcript_id "ENSMUST00000185692.7"; gene_type "protein_coding"; gene_name "Relch"; transcript_type "nonsense_mediated_decay"; transcript_name "Relch-203"; level 2; protein_id "ENSMUSP00000139944.2"; transcript_support_level "5"; mgi_id "MGI:1922832"; tag "mRNA_start_NF"; tag "cds_start_NF"; havana_gene "OTTMUSG00000048965.1"; havana_transcript "OTTMUST00000125102.1";
chr1	sragcm37_mid	exon	105624459	105624482	10.8885045620959	+	.	gene_id "ENSMUSG00000026319.14"; transcript_id "ENSMUSG00000026319.14_tx_15"; exon_id "chr1_105624459_105624482_+"; exonnum "11"; txlen "4309";
chr1	sragcm37_mid	exon	105624459	105624482	3.7301330086395	+	.	gene_id "ENSMUSG00000026319.14"; transcript_id "ENSMUSG00000026319.14_tx_30"; exon_id "chr1_105624459_105624482_+"; exonnum "10"; txlen "4237";
chr1	sragcm37_mid	exon	105624459	105624482	3.06344169355839	+	.	gene_id "ENSMUSG00000026319.14"; transcript_id "ENSMUSG00000026319.14_tx_36"; exon_id "chr1_105624459_105624482_+"; exonnum "11"; txlen "4392";
chr1	sragcm37_mid	exon	105624459	105624482	2.43693983188932	+	.	gene_id "ENSMUSG00000026319.14"; transcript_id "ENSMUSG00000026319.14_tx_43"; exon_id "chr1_105624459_105624482_+"; exonnum "11"; txlen "4238";
chr1	sragcm37_mid	exon	105624459	105624482	2.41652268394	+	.	gene_id "ENSMUSG00000026319.14"; transcript_id "ENSMUSG00000026319.14_tx_44"; exon_id "chr1_105624459_105624482_+"; exonnum "10"; txlen "4166";
chr1	sragcm37_mid	exon	105624459	105624482	2.32136257942719	+	.	gene_id "ENSMUSG00000026319.14"; transcript_id "ENSMUSG00000026319.14_tx_45"; exon_id "chr1_105624459_105624482_+"; exonnum "10"; txlen "4217";
chr1	sragcm37_mid	exon	105624459	105624482	2.07435427885039	+	.	gene_id "ENSMUSG00000026319.14"; transcript_id "ENSMUSG00000026319.14_tx_48"; exon_id "chr1_105624459_105624482_+"; exonnum "10"; txlen "4320";
chr1	sragcm37_mid	exon	105624459	105624482	1.35352393630797	+	.	gene_id "ENSMUSG00000026319.14"; transcript_id "ENSMUSG00000026319.14_tx_53"; exon_id "chr1_105624459_105624482_+"; exonnum "10"; txlen "4249";
chr1	sragcm37_mid	exon	105624459	105624482	1.35352393630797	+	.	gene_id "ENSMUSG00000026319.14"; transcript_id "ENSMUSG00000026319.14_tx_54"; exon_id "chr1_105624459_105624482_+"; exonnum "11"; txlen "4321";
chr1	HAVANA	exon	105631484	105631768	0	+	.	gene_id "ENSMUSG00000026319.14"; transcript_id "ENSMUST00000188969.2"; gene_type "protein_coding"; gene_name "Relch"; transcript_type "retained_intron"; transcript_name "Relch-207"; exon_number 1; exon_id "ENSMUSE00001319518.2"; level 2; transcript_support_level "3"; mgi_id "MGI:1922832"; havana_gene "OTTMUSG00000048965.1"; havana_transcript "OTTMUST00000125103.1";
chr1	HAVANA	transcript	105631484	105644681	0	+	.	gene_id "ENSMUSG00000026319.14"; transcript_id "ENSMUST00000188969.2"; gene_type "protein_coding"; gene_name "Relch"; transcript_type "retained_intron"; transcript_name "Relch-207"; level 2; transcript_support_level "3"; mgi_id "MGI:1922832"; havana_gene "OTTMUSG00000048965.1"; havana_transcript "OTTMUST00000125103.1";
chr1	HAVANA	exon	105631656	105631768	0	+	.	gene_id "ENSMUSG00000026319.14"; transcript_id "ENSMUST00000186807.7"; gene_type "protein_coding"; gene_name "Relch"; transcript_type "nonsense_mediated_decay"; transcript_name "Relch-205"; exon_number 10; exon_id "ENSMUSE00001329324.2"; level 2; protein_id "ENSMUSP00000140699.2"; transcript_support_level "1"; mgi_id "MGI:1922832"; havana_gene "OTTMUSG00000048965.1"; havana_transcript "OTTMUST00000125095.1";
chr1	HAVANA	UTR	105631656	105631768	0	+	.	gene_id "ENSMUSG00000026319.14"; transcript_id "ENSMUST00000186807.7"; gene_type "protein_coding"; gene_name "Relch"; transcript_type "nonsense_mediated_decay"; transcript_name "Relch-205"; exon_number 10; exon_id "ENSMUSE00001329324.2"; level 2; protein_id "ENSMUSP00000140699.2"; transcript_support_level "1"; mgi_id "MGI:1922832"; havana_gene "OTTMUSG00000048965.1"; havana_transcript "OTTMUST00000125095.1";
chr1	HAVANA	exon	105631656	105631768	0	+	.	gene_id "ENSMUSG00000026319.14"; transcript_id "ENSMUST00000039173.13"; gene_type "protein_coding"; gene_name "Relch"; transcript_type "protein_coding"; transcript_name "Relch-201"; exon_number 11; exon_id "ENSMUSE00000158020.2"; level 2; protein_id "ENSMUSP00000039178.7"; transcript_support_level "1"; mgi_id "MGI:1922832"; tag "basic"; tag "Ensembl_canonical"; tag "GENCODE_Primary"; tag "appris_principal_3"; tag "CCDS"; ccdsid "CCDS15206.1"; havana_gene "OTTMUSG00000048965.1"; havana_transcript "OTTMUST00000125096.1";
chr1	HAVANA	CDS	105631656	105631768	0	+	0	gene_id "ENSMUSG00000026319.14"; transcript_id "ENSMUST00000039173.13"; gene_type "protein_coding"; gene_name "Relch"; transcript_type "protein_coding"; transcript_name "Relch-201"; exon_number 11; exon_id "ENSMUSE00000158020.2"; level 2; protein_id "ENSMUSP00000039178.7"; transcript_support_level "1"; mgi_id "MGI:1922832"; tag "basic"; tag "Ensembl_canonical"; tag "GENCODE_Primary"; tag "appris_principal_3"; tag "CCDS"; ccdsid "CCDS15206.1"; havana_gene "OTTMUSG00000048965.1"; havana_transcript "OTTMUST00000125096.1";
chr1	HAVANA	exon	105631656	105631768	0	+	.	gene_id "ENSMUSG00000026319.14"; transcript_id "ENSMUST00000086721.10"; gene_type "protein_coding"; gene_name "Relch"; transcript_type "protein_coding"; transcript_name "Relch-202"; exon_number 11; exon_id "ENSMUSE00000158020.2"; level 2; protein_id "ENSMUSP00000083926.5"; transcript_support_level "5"; mgi_id "MGI:1922832"; tag "not_organism_supported"; tag "basic"; tag "appris_alternative_1"; havana_gene "OTTMUSG00000048965.1"; havana_transcript "OTTMUST00000125097.1";
chr1	HAVANA	CDS	105631656	105631768	0	+	0	gene_id "ENSMUSG00000026319.14"; transcript_id "ENSMUST00000086721.10"; gene_type "protein_coding"; gene_name "Relch"; transcript_type "protein_coding"; transcript_name "Relch-202"; exon_number 11; exon_id "ENSMUSE00000158020.2"; level 2; protein_id "ENSMUSP00000083926.5"; transcript_support_level "5"; mgi_id "MGI:1922832"; tag "not_organism_supported"; tag "basic"; tag "appris_alternative_1"; havana_gene "OTTMUSG00000048965.1"; havana_transcript "OTTMUST00000125097.1";
chr1	HAVANA	exon	105631656	105631768	0	+	.	gene_id "ENSMUSG00000026319.14"; transcript_id "ENSMUST00000190501.7"; gene_type "protein_coding"; gene_name "Relch"; transcript_type "protein_coding"; transcript_name "Relch-210"; exon_number 10; exon_id "ENSMUSE00000158020.2"; level 2; protein_id "ENSMUSP00000141162.2"; transcript_support_level "1"; mgi_id "MGI:1922832"; tag "basic"; tag "CCDS"; ccdsid "CCDS48334.1"; havana_gene "OTTMUSG00000048965.1"; havana_transcript "OTTMUST00000125098.1";
chr1	HAVANA	CDS	105631656	105631768	0	+	0	gene_id "ENSMUSG00000026319.14"; transcript_id "ENSMUST00000190501.7"; gene_type "protein_coding"; gene_name "Relch"; transcript_type "protein_coding"; transcript_name "Relch-210"; exon_number 10; exon_id "ENSMUSE00000158020.2"; level 2; protein_id "ENSMUSP00000141162.2"; transcript_support_level "1"; mgi_id "MGI:1922832"; tag "basic"; tag "CCDS"; ccdsid "CCDS48334.1"; havana_gene "OTTMUSG00000048965.1"; havana_transcript "OTTMUST00000125098.1";
chr1	HAVANA	exon	105631656	105631768	0	+	.	gene_id "ENSMUSG00000026319.14"; transcript_id "ENSMUST00000191293.7"; gene_type "protein_coding"; gene_name "Relch"; transcript_type "retained_intron"; transcript_name "Relch-212"; exon_number 11; exon_id "ENSMUSE00001329324.2"; level 2; transcript_support_level "5"; mgi_id "MGI:1922832"; havana_gene "OTTMUSG00000048965.1"; havana_transcript "OTTMUST00000125101.1";
chr1	HAVANA	exon	105631656	105631768	0	+	.	gene_id "ENSMUSG00000026319.14"; transcript_id "ENSMUST00000185692.7"; gene_type "protein_coding"; gene_name "Relch"; transcript_type "nonsense_mediated_decay"; transcript_name "Relch-203"; exon_number 2; exon_id "ENSMUSE00000158020.2"; level 2; protein_id "ENSMUSP00000139944.2"; transcript_support_level "5"; mgi_id "MGI:1922832"; tag "mRNA_start_NF"; tag "cds_start_NF"; havana_gene "OTTMUSG00000048965.1"; havana_transcript "OTTMUST00000125102.1";
chr1	HAVANA	CDS	105631656	105631768	0	+	0	gene_id "ENSMUSG00000026319.14"; transcript_id "ENSMUST00000185692.7"; gene_type "protein_coding"; gene_name "Relch"; transcript_type "nonsense_mediated_decay"; transcript_name "Relch-203"; exon_number 2; exon_id "ENSMUSE00000158020.2"; level 2; protein_id "ENSMUSP00000139944.2"; transcript_support_level "5"; mgi_id "MGI:1922832"; tag "mRNA_start_NF"; tag "cds_start_NF"; havana_gene "OTTMUSG00000048965.1"; havana_transcript "OTTMUST00000125102.1";
chr1	ENSEMBL_gcm37	exon	105631656	105631768	10.8885045620959	+	.	gene_id "ENSMUSG00000026319.14"; transcript_id "ENSMUSG00000026319.14_tx_15"; exon_id "chr1_105631656_105631768_+"; exonnum "12"; txlen "4309";
chr1	ENSEMBL_gcm37	exon	105631656	105631768	3.7301330086395	+	.	gene_id "ENSMUSG00000026319.14"; transcript_id "ENSMUSG00000026319.14_tx_30"; exon_id "chr1_105631656_105631768_+"; exonnum "11"; txlen "4237";
chr1	ENSEMBL_gcm37	exon	105631656	105631768	3.06344169355839	+	.	gene_id "ENSMUSG00000026319.14"; transcript_id "ENSMUSG00000026319.14_tx_36"; exon_id "chr1_105631656_105631768_+"; exonnum "12"; txlen "4392";
chr1	ENSEMBL_gcm37	exon	105631656	105631768	2.43693983188932	+	.	gene_id "ENSMUSG00000026319.14"; transcript_id "ENSMUSG00000026319.14_tx_43"; exon_id "chr1_105631656_105631768_+"; exonnum "12"; txlen "4238";
chr1	ENSEMBL_gcm37	exon	105631656	105631768	2.41652268394	+	.	gene_id "ENSMUSG00000026319.14"; transcript_id "ENSMUSG00000026319.14_tx_44"; exon_id "chr1_105631656_105631768_+"; exonnum "11"; txlen "4166";
chr1	ENSEMBL_gcm37	exon	105631656	105631768	2.32136257942719	+	.	gene_id "ENSMUSG00000026319.14"; transcript_id "ENSMUSG00000026319.14_tx_45"; exon_id "chr1_105631656_105631768_+"; exonnum "11"; txlen "4217";
chr1	ENSEMBL_gcm37	exon	105631656	105631768	2.07435427885039	+	.	gene_id "ENSMUSG00000026319.14"; transcript_id "ENSMUSG00000026319.14_tx_48"; exon_id "chr1_105631656_105631768_+"; exonnum "11"; txlen "4320";
chr1	ENSEMBL_gcm37	exon	105631656	105631768	1.45594930680472	+	.	gene_id "ENSMUSG00000026319.14"; transcript_id "ENSMUSG00000026319.14_tx_52"; exon_id "chr1_105631656_105631768_+"; exonnum "11"; txlen "2954";
chr1	ENSEMBL_gcm37	exon	105631656	105631768	1.35352393630797	+	.	gene_id "ENSMUSG00000026319.14"; transcript_id "ENSMUSG00000026319.14_tx_53"; exon_id "chr1_105631656_105631768_+"; exonnum "11"; txlen "4249";
chr1	ENSEMBL_gcm37	exon	105631656	105631768	1.35352393630797	+	.	gene_id "ENSMUSG00000026319.14"; transcript_id "ENSMUSG00000026319.14_tx_54"; exon_id "chr1_105631656_105631768_+"; exonnum "12"; txlen "4321";
chr1	HAVANA	gene	105636298	105640652	0	+	.	gene_id "ENSMUSG00000104044.2"; gene_type "TEC"; gene_name "Gm37566"; level 2; mgi_id "MGI:5610794"; tag "overlapping_locus"; havana_gene "OTTMUSG00000048966.1";
chr1	HAVANA	transcript	105636298	105640652	0	+	.	gene_id "ENSMUSG00000104044.2"; transcript_id "ENSMUST00000192363.2"; gene_type "TEC"; gene_name "Gm37566"; transcript_type "TEC"; transcript_name "Gm37566-201"; level 2; transcript_support_level "NA"; mgi_id "MGI:5610794"; tag "basic"; tag "Ensembl_canonical"; tag "GENCODE_Primary"; havana_gene "OTTMUSG00000048966.1"; havana_transcript "OTTMUST00000125107.1";
chr1	HAVANA	exon	105636298	105640652	0	+	.	gene_id "ENSMUSG00000104044.2"; transcript_id "ENSMUST00000192363.2"; gene_type "TEC"; gene_name "Gm37566"; transcript_type "TEC"; transcript_name "Gm37566-201"; exon_number 1; exon_id "ENSMUSE00001342035.2"; level 2; transcript_support_level "NA"; mgi_id "MGI:5610794"; tag "basic"; tag "Ensembl_canonical"; tag "GENCODE_Primary"; havana_gene "OTTMUSG00000048966.1"; havana_transcript "OTTMUST00000125107.1";
chr1	HAVANA	exon	105641574	105641664	0	+	.	gene_id "ENSMUSG00000026319.14"; transcript_id "ENSMUST00000186807.7"; gene_type "protein_coding"; gene_name "Relch"; transcript_type "nonsense_mediated_decay"; transcript_name "Relch-205"; exon_number 11; exon_id "ENSMUSE00001330439.2"; level 2; protein_id "ENSMUSP00000140699.2"; transcript_support_level "1"; mgi_id "MGI:1922832"; havana_gene "OTTMUSG00000048965.1"; havana_transcript "OTTMUST00000125095.1";
chr1	HAVANA	UTR	105641574	105641664	0	+	.	gene_id "ENSMUSG00000026319.14"; transcript_id "ENSMUST00000186807.7"; gene_type "protein_coding"; gene_name "Relch"; transcript_type "nonsense_mediated_decay"; transcript_name "Relch-205"; exon_number 11; exon_id "ENSMUSE00001330439.2"; level 2; protein_id "ENSMUSP00000140699.2"; transcript_support_level "1"; mgi_id "MGI:1922832"; havana_gene "OTTMUSG00000048965.1"; havana_transcript "OTTMUST00000125095.1";
chr1	HAVANA	exon	105641574	105641664	0	+	.	gene_id "ENSMUSG00000026319.14"; transcript_id "ENSMUST00000039173.13"; gene_type "protein_coding"; gene_name "Relch"; transcript_type "protein_coding"; transcript_name "Relch-201"; exon_number 12; exon_id "ENSMUSE00000158006.2"; level 2; protein_id "ENSMUSP00000039178.7"; transcript_support_level "1"; mgi_id "MGI:1922832"; tag "basic"; tag "Ensembl_canonical"; tag "GENCODE_Primary"; tag "appris_principal_3"; tag "CCDS"; ccdsid "CCDS15206.1"; havana_gene "OTTMUSG00000048965.1"; havana_transcript "OTTMUST00000125096.1";
chr1	HAVANA	CDS	105641574	105641664	0	+	1	gene_id "ENSMUSG00000026319.14"; transcript_id "ENSMUST00000039173.13"; gene_type "protein_coding"; gene_name "Relch"; transcript_type "protein_coding"; transcript_name "Relch-201"; exon_number 12; exon_id "ENSMUSE00000158006.2"; level 2; protein_id "ENSMUSP00000039178.7"; transcript_support_level "1"; mgi_id "MGI:1922832"; tag "basic"; tag "Ensembl_canonical"; tag "GENCODE_Primary"; tag "appris_principal_3"; tag "CCDS"; ccdsid "CCDS15206.1"; havana_gene "OTTMUSG00000048965.1"; havana_transcript "OTTMUST00000125096.1";
chr1	HAVANA	exon	105641574	105641664	0	+	.	gene_id "ENSMUSG00000026319.14"; transcript_id "ENSMUST00000086721.10"; gene_type "protein_coding"; gene_name "Relch"; transcript_type "protein_coding"; transcript_name "Relch-202"; exon_number 12; exon_id "ENSMUSE00000158006.2"; level 2; protein_id "ENSMUSP00000083926.5"; transcript_support_level "5"; mgi_id "MGI:1922832"; tag "not_organism_supported"; tag "basic"; tag "appris_alternative_1"; havana_gene "OTTMUSG00000048965.1"; havana_transcript "OTTMUST00000125097.1";
chr1	HAVANA	CDS	105641574	105641664	0	+	1	gene_id "ENSMUSG00000026319.14"; transcript_id "ENSMUST00000086721.10"; gene_type "protein_coding"; gene_name "Relch"; transcript_type "protein_coding"; transcript_name "Relch-202"; exon_number 12; exon_id "ENSMUSE00000158006.2"; level 2; protein_id "ENSMUSP00000083926.5"; transcript_support_level "5"; mgi_id "MGI:1922832"; tag "not_organism_supported"; tag "basic"; tag "appris_alternative_1"; havana_gene "OTTMUSG00000048965.1"; havana_transcript "OTTMUST00000125097.1";
chr1	HAVANA	exon	105641574	105641664	0	+	.	gene_id "ENSMUSG00000026319.14"; transcript_id "ENSMUST00000190501.7"; gene_type "protein_coding"; gene_name "Relch"; transcript_type "protein_coding"; transcript_name "Relch-210"; exon_number 11; exon_id "ENSMUSE00000158006.2"; level 2; protein_id "ENSMUSP00000141162.2"; transcript_support_level "1"; mgi_id "MGI:1922832"; tag "basic"; tag "CCDS"; ccdsid "CCDS48334.1"; havana_gene "OTTMUSG00000048965.1"; havana_transcript "OTTMUST00000125098.1";
chr1	HAVANA	CDS	105641574	105641664	0	+	1	gene_id "ENSMUSG00000026319.14"; transcript_id "ENSMUST00000190501.7"; gene_type "protein_coding"; gene_name "Relch"; transcript_type "protein_coding"; transcript_name "Relch-210"; exon_number 11; exon_id "ENSMUSE00000158006.2"; level 2; protein_id "ENSMUSP00000141162.2"; transcript_support_level "1"; mgi_id "MGI:1922832"; tag "basic"; tag "CCDS"; ccdsid "CCDS48334.1"; havana_gene "OTTMUSG00000048965.1"; havana_transcript "OTTMUST00000125098.1";
chr1	HAVANA	exon	105641574	105641664	0	+	.	gene_id "ENSMUSG00000026319.14"; transcript_id "ENSMUST00000191293.7"; gene_type "protein_coding"; gene_name "Relch"; transcript_type "retained_intron"; transcript_name "Relch-212"; exon_number 12; exon_id "ENSMUSE00001330439.2"; level 2; transcript_support_level "5"; mgi_id "MGI:1922832"; havana_gene "OTTMUSG00000048965.1"; havana_transcript "OTTMUST00000125101.1";
chr1	HAVANA	exon	105641574	105641664	0	+	.	gene_id "ENSMUSG00000026319.14"; transcript_id "ENSMUST00000185692.7"; gene_type "protein_coding"; gene_name "Relch"; transcript_type "nonsense_mediated_decay"; transcript_name "Relch-203"; exon_number 3; exon_id "ENSMUSE00000158006.2"; level 2; protein_id "ENSMUSP00000139944.2"; transcript_support_level "5"; mgi_id "MGI:1922832"; tag "mRNA_start_NF"; tag "cds_start_NF"; havana_gene "OTTMUSG00000048965.1"; havana_transcript "OTTMUST00000125102.1";
chr1	HAVANA	CDS	105641574	105641664	0	+	1	gene_id "ENSMUSG00000026319.14"; transcript_id "ENSMUST00000185692.7"; gene_type "protein_coding"; gene_name "Relch"; transcript_type "nonsense_mediated_decay"; transcript_name "Relch-203"; exon_number 3; exon_id "ENSMUSE00000158006.2"; level 2; protein_id "ENSMUSP00000139944.2"; transcript_support_level "5"; mgi_id "MGI:1922832"; tag "mRNA_start_NF"; tag "cds_start_NF"; havana_gene "OTTMUSG00000048965.1"; havana_transcript "OTTMUST00000125102.1";
chr1	HAVANA	exon	105641574	105641664	0	+	.	gene_id "ENSMUSG00000026319.14"; transcript_id "ENSMUST00000188969.2"; gene_type "protein_coding"; gene_name "Relch"; transcript_type "retained_intron"; transcript_name "Relch-207"; exon_number 2; exon_id "ENSMUSE00001330439.2"; level 2; transcript_support_level "3"; mgi_id "MGI:1922832"; havana_gene "OTTMUSG00000048965.1"; havana_transcript "OTTMUST00000125103.1";
chr1	ENSEMBL_gcm37	exon	105641574	105641664	10.8885045620959	+	.	gene_id "ENSMUSG00000026319.14"; transcript_id "ENSMUSG00000026319.14_tx_15"; exon_id "chr1_105641574_105641664_+"; exonnum "13"; txlen "4309";
chr1	ENSEMBL_gcm37	exon	105641574	105641664	3.7301330086395	+	.	gene_id "ENSMUSG00000026319.14"; transcript_id "ENSMUSG00000026319.14_tx_30"; exon_id "chr1_105641574_105641664_+"; exonnum "12"; txlen "4237";
chr1	ENSEMBL_gcm37	exon	105641574	105641664	3.06344169355839	+	.	gene_id "ENSMUSG00000026319.14"; transcript_id "ENSMUSG00000026319.14_tx_36"; exon_id "chr1_105641574_105641664_+"; exonnum "13"; txlen "4392";
chr1	ENSEMBL_gcm37	exon	105641574	105641664	2.43693983188932	+	.	gene_id "ENSMUSG00000026319.14"; transcript_id "ENSMUSG00000026319.14_tx_43"; exon_id "chr1_105641574_105641664_+"; exonnum "13"; txlen "4238";
chr1	ENSEMBL_gcm37	exon	105641574	105641664	2.41652268394	+	.	gene_id "ENSMUSG00000026319.14"; transcript_id "ENSMUSG00000026319.14_tx_44"; exon_id "chr1_105641574_105641664_+"; exonnum "12"; txlen "4166";
chr1	ENSEMBL_gcm37	exon	105641574	105641664	2.32136257942719	+	.	gene_id "ENSMUSG00000026319.14"; transcript_id "ENSMUSG00000026319.14_tx_45"; exon_id "chr1_105641574_105641664_+"; exonnum "12"; txlen "4217";
chr1	ENSEMBL_gcm37	exon	105641574	105641664	2.07435427885039	+	.	gene_id "ENSMUSG00000026319.14"; transcript_id "ENSMUSG00000026319.14_tx_48"; exon_id "chr1_105641574_105641664_+"; exonnum "12"; txlen "4320";
chr1	ENSEMBL_gcm37	exon	105641574	105641664	1.45594930680472	+	.	gene_id "ENSMUSG00000026319.14"; transcript_id "ENSMUSG00000026319.14_tx_52"; exon_id "chr1_105641574_105641664_+"; exonnum "12"; txlen "2954";
chr1	ENSEMBL_gcm37	exon	105641574	105641664	1.35352393630797	+	.	gene_id "ENSMUSG00000026319.14"; transcript_id "ENSMUSG00000026319.14_tx_53"; exon_id "chr1_105641574_105641664_+"; exonnum "12"; txlen "4249";
chr1	ENSEMBL_gcm37	exon	105641574	105641664	1.35352393630797	+	.	gene_id "ENSMUSG00000026319.14"; transcript_id "ENSMUSG00000026319.14_tx_54"; exon_id "chr1_105641574_105641664_+"; exonnum "13"; txlen "4321";
chr1	HAVANA	CDS	105643819	105643851	0	+	0	gene_id "ENSMUSG00000026319.14"; transcript_id "ENSMUST00000185692.7"; gene_type "protein_coding"; gene_name "Relch"; transcript_type "nonsense_mediated_decay"; transcript_name "Relch-203"; exon_number 4; exon_id "ENSMUSE00001320029.2"; level 2; protein_id "ENSMUSP00000139944.2"; transcript_support_level "5"; mgi_id "MGI:1922832"; tag "mRNA_start_NF"; tag "cds_start_NF"; havana_gene "OTTMUSG00000048965.1"; havana_transcript "OTTMUST00000125102.1";
chr1	HAVANA	exon	105643819	105643937	0	+	.	gene_id "ENSMUSG00000026319.14"; transcript_id "ENSMUST00000185692.7"; gene_type "protein_coding"; gene_name "Relch"; transcript_type "nonsense_mediated_decay"; transcript_name "Relch-203"; exon_number 4; exon_id "ENSMUSE00001320029.2"; level 2; protein_id "ENSMUSP00000139944.2"; transcript_support_level "5"; mgi_id "MGI:1922832"; tag "mRNA_start_NF"; tag "cds_start_NF"; havana_gene "OTTMUSG00000048965.1"; havana_transcript "OTTMUST00000125102.1";
chr1	HAVANA	stop_codon	105643852	105643854	0	+	0	gene_id "ENSMUSG00000026319.14"; transcript_id "ENSMUST00000185692.7"; gene_type "protein_coding"; gene_name "Relch"; transcript_type "nonsense_mediated_decay"; transcript_name "Relch-203"; exon_number 4; exon_id "ENSMUSE00001320029.2"; level 2; protein_id "ENSMUSP00000139944.2"; transcript_support_level "5"; mgi_id "MGI:1922832"; tag "mRNA_start_NF"; tag "cds_start_NF"; havana_gene "OTTMUSG00000048965.1"; havana_transcript "OTTMUST00000125102.1";
chr1	HAVANA	UTR	105643852	105643937	0	+	.	gene_id "ENSMUSG00000026319.14"; transcript_id "ENSMUST00000185692.7"; gene_type "protein_coding"; gene_name "Relch"; transcript_type "nonsense_mediated_decay"; transcript_name "Relch-203"; exon_number 4; exon_id "ENSMUSE00001320029.2"; level 2; protein_id "ENSMUSP00000139944.2"; transcript_support_level "5"; mgi_id "MGI:1922832"; tag "mRNA_start_NF"; tag "cds_start_NF"; havana_gene "OTTMUSG00000048965.1"; havana_transcript "OTTMUST00000125102.1";
chr1	HAVANA	exon	105644503	105644574	0	+	.	gene_id "ENSMUSG00000026319.14"; transcript_id "ENSMUST00000186807.7"; gene_type "protein_coding"; gene_name "Relch"; transcript_type "nonsense_mediated_decay"; transcript_name "Relch-205"; exon_number 12; exon_id "ENSMUSE00001332644.2"; level 2; protein_id "ENSMUSP00000140699.2"; transcript_support_level "1"; mgi_id "MGI:1922832"; havana_gene "OTTMUSG00000048965.1"; havana_transcript "OTTMUST00000125095.1";
chr1	HAVANA	UTR	105644503	105644574	0	+	.	gene_id "ENSMUSG00000026319.14"; transcript_id "ENSMUST00000186807.7"; gene_type "protein_coding"; gene_name "Relch"; transcript_type "nonsense_mediated_decay"; transcript_name "Relch-205"; exon_number 12; exon_id "ENSMUSE00001332644.2"; level 2; protein_id "ENSMUSP00000140699.2"; transcript_support_level "1"; mgi_id "MGI:1922832"; havana_gene "OTTMUSG00000048965.1"; havana_transcript "OTTMUST00000125095.1";
chr1	HAVANA	exon	105644503	105644574	0	+	.	gene_id "ENSMUSG00000026319.14"; transcript_id "ENSMUST00000039173.13"; gene_type "protein_coding"; gene_name "Relch"; transcript_type "protein_coding"; transcript_name "Relch-201"; exon_number 13; exon_id "ENSMUSE00000158026.2"; level 2; protein_id "ENSMUSP00000039178.7"; transcript_support_level "1"; mgi_id "MGI:1922832"; tag "basic"; tag "Ensembl_canonical"; tag "GENCODE_Primary"; tag "appris_principal_3"; tag "CCDS"; ccdsid "CCDS15206.1"; havana_gene "OTTMUSG00000048965.1"; havana_transcript "OTTMUST00000125096.1";
chr1	HAVANA	CDS	105644503	105644574	0	+	0	gene_id "ENSMUSG00000026319.14"; transcript_id "ENSMUST00000039173.13"; gene_type "protein_coding"; gene_name "Relch"; transcript_type "protein_coding"; transcript_name "Relch-201"; exon_number 13; exon_id "ENSMUSE00000158026.2"; level 2; protein_id "ENSMUSP00000039178.7"; transcript_support_level "1"; mgi_id "MGI:1922832"; tag "basic"; tag "Ensembl_canonical"; tag "GENCODE_Primary"; tag "appris_principal_3"; tag "CCDS"; ccdsid "CCDS15206.1"; havana_gene "OTTMUSG00000048965.1"; havana_transcript "OTTMUST00000125096.1";
chr1	HAVANA	exon	105644503	105644574	0	+	.	gene_id "ENSMUSG00000026319.14"; transcript_id "ENSMUST00000086721.10"; gene_type "protein_coding"; gene_name "Relch"; transcript_type "protein_coding"; transcript_name "Relch-202"; exon_number 13; exon_id "ENSMUSE00000158026.2"; level 2; protein_id "ENSMUSP00000083926.5"; transcript_support_level "5"; mgi_id "MGI:1922832"; tag "not_organism_supported"; tag "basic"; tag "appris_alternative_1"; havana_gene "OTTMUSG00000048965.1"; havana_transcript "OTTMUST00000125097.1";
chr1	HAVANA	CDS	105644503	105644574	0	+	0	gene_id "ENSMUSG00000026319.14"; transcript_id "ENSMUST00000086721.10"; gene_type "protein_coding"; gene_name "Relch"; transcript_type "protein_coding"; transcript_name "Relch-202"; exon_number 13; exon_id "ENSMUSE00000158026.2"; level 2; protein_id "ENSMUSP00000083926.5"; transcript_support_level "5"; mgi_id "MGI:1922832"; tag "not_organism_supported"; tag "basic"; tag "appris_alternative_1"; havana_gene "OTTMUSG00000048965.1"; havana_transcript "OTTMUST00000125097.1";
chr1	HAVANA	exon	105644503	105644574	0	+	.	gene_id "ENSMUSG00000026319.14"; transcript_id "ENSMUST00000190501.7"; gene_type "protein_coding"; gene_name "Relch"; transcript_type "protein_coding"; transcript_name "Relch-210"; exon_number 12; exon_id "ENSMUSE00000158026.2"; level 2; protein_id "ENSMUSP00000141162.2"; transcript_support_level "1"; mgi_id "MGI:1922832"; tag "basic"; tag "CCDS"; ccdsid "CCDS48334.1"; havana_gene "OTTMUSG00000048965.1"; havana_transcript "OTTMUST00000125098.1";
chr1	HAVANA	CDS	105644503	105644574	0	+	0	gene_id "ENSMUSG00000026319.14"; transcript_id "ENSMUST00000190501.7"; gene_type "protein_coding"; gene_name "Relch"; transcript_type "protein_coding"; transcript_name "Relch-210"; exon_number 12; exon_id "ENSMUSE00000158026.2"; level 2; protein_id "ENSMUSP00000141162.2"; transcript_support_level "1"; mgi_id "MGI:1922832"; tag "basic"; tag "CCDS"; ccdsid "CCDS48334.1"; havana_gene "OTTMUSG00000048965.1"; havana_transcript "OTTMUST00000125098.1";
chr1	HAVANA	exon	105644503	105644574	0	+	.	gene_id "ENSMUSG00000026319.14"; transcript_id "ENSMUST00000191293.7"; gene_type "protein_coding"; gene_name "Relch"; transcript_type "retained_intron"; transcript_name "Relch-212"; exon_number 13; exon_id "ENSMUSE00001332644.2"; level 2; transcript_support_level "5"; mgi_id "MGI:1922832"; havana_gene "OTTMUSG00000048965.1"; havana_transcript "OTTMUST00000125101.1";
chr1	HAVANA	exon	105644503	105644574	0	+	.	gene_id "ENSMUSG00000026319.14"; transcript_id "ENSMUST00000185692.7"; gene_type "protein_coding"; gene_name "Relch"; transcript_type "nonsense_mediated_decay"; transcript_name "Relch-203"; exon_number 5; exon_id "ENSMUSE00001332644.2"; level 2; protein_id "ENSMUSP00000139944.2"; transcript_support_level "5"; mgi_id "MGI:1922832"; tag "mRNA_start_NF"; tag "cds_start_NF"; havana_gene "OTTMUSG00000048965.1"; havana_transcript "OTTMUST00000125102.1";
chr1	HAVANA	UTR	105644503	105644574	0	+	.	gene_id "ENSMUSG00000026319.14"; transcript_id "ENSMUST00000185692.7"; gene_type "protein_coding"; gene_name "Relch"; transcript_type "nonsense_mediated_decay"; transcript_name "Relch-203"; exon_number 5; exon_id "ENSMUSE00001332644.2"; level 2; protein_id "ENSMUSP00000139944.2"; transcript_support_level "5"; mgi_id "MGI:1922832"; tag "mRNA_start_NF"; tag "cds_start_NF"; havana_gene "OTTMUSG00000048965.1"; havana_transcript "OTTMUST00000125102.1";
chr1	ENSEMBL_gcm37	exon	105644503	105644574	10.8885045620959	+	.	gene_id "ENSMUSG00000026319.14"; transcript_id "ENSMUSG00000026319.14_tx_15"; exon_id "chr1_105644503_105644574_+"; exonnum "14"; txlen "4309";
chr1	ENSEMBL_gcm37	exon	105644503	105644574	3.7301330086395	+	.	gene_id "ENSMUSG00000026319.14"; transcript_id "ENSMUSG00000026319.14_tx_30"; exon_id "chr1_105644503_105644574_+"; exonnum "13"; txlen "4237";
chr1	ENSEMBL_gcm37	exon	105644503	105644574	3.06344169355839	+	.	gene_id "ENSMUSG00000026319.14"; transcript_id "ENSMUSG00000026319.14_tx_36"; exon_id "chr1_105644503_105644574_+"; exonnum "14"; txlen "4392";
chr1	ENSEMBL_gcm37	exon	105644503	105644574	2.43693983188932	+	.	gene_id "ENSMUSG00000026319.14"; transcript_id "ENSMUSG00000026319.14_tx_43"; exon_id "chr1_105644503_105644574_+"; exonnum "14"; txlen "4238";
chr1	ENSEMBL_gcm37	exon	105644503	105644574	2.41652268394	+	.	gene_id "ENSMUSG00000026319.14"; transcript_id "ENSMUSG00000026319.14_tx_44"; exon_id "chr1_105644503_105644574_+"; exonnum "13"; txlen "4166";
chr1	ENSEMBL_gcm37	exon	105644503	105644574	2.32136257942719	+	.	gene_id "ENSMUSG00000026319.14"; transcript_id "ENSMUSG00000026319.14_tx_45"; exon_id "chr1_105644503_105644574_+"; exonnum "13"; txlen "4217";
chr1	ENSEMBL_gcm37	exon	105644503	105644574	2.07435427885039	+	.	gene_id "ENSMUSG00000026319.14"; transcript_id "ENSMUSG00000026319.14_tx_48"; exon_id "chr1_105644503_105644574_+"; exonnum "13"; txlen "4320";
chr1	ENSEMBL_gcm37	exon	105644503	105644574	1.45594930680472	+	.	gene_id "ENSMUSG00000026319.14"; transcript_id "ENSMUSG00000026319.14_tx_52"; exon_id "chr1_105644503_105644574_+"; exonnum "13"; txlen "2954";
chr1	ENSEMBL_gcm37	exon	105644503	105644574	1.35352393630797	+	.	gene_id "ENSMUSG00000026319.14"; transcript_id "ENSMUSG00000026319.14_tx_53"; exon_id "chr1_105644503_105644574_+"; exonnum "13"; txlen "4249";
chr1	ENSEMBL_gcm37	exon	105644503	105644574	1.35352393630797	+	.	gene_id "ENSMUSG00000026319.14"; transcript_id "ENSMUSG00000026319.14_tx_54"; exon_id "chr1_105644503_105644574_+"; exonnum "14"; txlen "4321";
chr1	HAVANA	exon	105644503	105644681	0	+	.	gene_id "ENSMUSG00000026319.14"; transcript_id "ENSMUST00000188969.2"; gene_type "protein_coding"; gene_name "Relch"; transcript_type "retained_intron"; transcript_name "Relch-207"; exon_number 3; exon_id "ENSMUSE00001329014.2"; level 2; transcript_support_level "3"; mgi_id "MGI:1922832"; havana_gene "OTTMUSG00000048965.1"; havana_transcript "OTTMUST00000125103.1";
chr1	sragcm37_ss	exon	105644893	105645765	1.45594930680472	+	.	gene_id "ENSMUSG00000026319.14"; transcript_id "ENSMUSG00000026319.14_tx_52"; exon_id "chr1_105644893_105645765_+"; exonnum "14"; txlen "2954";
chr1	HAVANA	exon	105646500	105646640	0	+	.	gene_id "ENSMUSG00000026319.14"; transcript_id "ENSMUST00000186807.7"; gene_type "protein_coding"; gene_name "Relch"; transcript_type "nonsense_mediated_decay"; transcript_name "Relch-205"; exon_number 13; exon_id "ENSMUSE00001332601.2"; level 2; protein_id "ENSMUSP00000140699.2"; transcript_support_level "1"; mgi_id "MGI:1922832"; havana_gene "OTTMUSG00000048965.1"; havana_transcript "OTTMUST00000125095.1";
chr1	HAVANA	UTR	105646500	105646640	0	+	.	gene_id "ENSMUSG00000026319.14"; transcript_id "ENSMUST00000186807.7"; gene_type "protein_coding"; gene_name "Relch"; transcript_type "nonsense_mediated_decay"; transcript_name "Relch-205"; exon_number 13; exon_id "ENSMUSE00001332601.2"; level 2; protein_id "ENSMUSP00000140699.2"; transcript_support_level "1"; mgi_id "MGI:1922832"; havana_gene "OTTMUSG00000048965.1"; havana_transcript "OTTMUST00000125095.1";
chr1	HAVANA	exon	105646500	105646640	0	+	.	gene_id "ENSMUSG00000026319.14"; transcript_id "ENSMUST00000039173.13"; gene_type "protein_coding"; gene_name "Relch"; transcript_type "protein_coding"; transcript_name "Relch-201"; exon_number 14; exon_id "ENSMUSE00000158009.2"; level 2; protein_id "ENSMUSP00000039178.7"; transcript_support_level "1"; mgi_id "MGI:1922832"; tag "basic"; tag "Ensembl_canonical"; tag "GENCODE_Primary"; tag "appris_principal_3"; tag "CCDS"; ccdsid "CCDS15206.1"; havana_gene "OTTMUSG00000048965.1"; havana_transcript "OTTMUST00000125096.1";
chr1	HAVANA	CDS	105646500	105646640	0	+	0	gene_id "ENSMUSG00000026319.14"; transcript_id "ENSMUST00000039173.13"; gene_type "protein_coding"; gene_name "Relch"; transcript_type "protein_coding"; transcript_name "Relch-201"; exon_number 14; exon_id "ENSMUSE00000158009.2"; level 2; protein_id "ENSMUSP00000039178.7"; transcript_support_level "1"; mgi_id "MGI:1922832"; tag "basic"; tag "Ensembl_canonical"; tag "GENCODE_Primary"; tag "appris_principal_3"; tag "CCDS"; ccdsid "CCDS15206.1"; havana_gene "OTTMUSG00000048965.1"; havana_transcript "OTTMUST00000125096.1";
chr1	HAVANA	exon	105646500	105646640	0	+	.	gene_id "ENSMUSG00000026319.14"; transcript_id "ENSMUST00000086721.10"; gene_type "protein_coding"; gene_name "Relch"; transcript_type "protein_coding"; transcript_name "Relch-202"; exon_number 14; exon_id "ENSMUSE00000158009.2"; level 2; protein_id "ENSMUSP00000083926.5"; transcript_support_level "5"; mgi_id "MGI:1922832"; tag "not_organism_supported"; tag "basic"; tag "appris_alternative_1"; havana_gene "OTTMUSG00000048965.1"; havana_transcript "OTTMUST00000125097.1";
chr1	HAVANA	CDS	105646500	105646640	0	+	0	gene_id "ENSMUSG00000026319.14"; transcript_id "ENSMUST00000086721.10"; gene_type "protein_coding"; gene_name "Relch"; transcript_type "protein_coding"; transcript_name "Relch-202"; exon_number 14; exon_id "ENSMUSE00000158009.2"; level 2; protein_id "ENSMUSP00000083926.5"; transcript_support_level "5"; mgi_id "MGI:1922832"; tag "not_organism_supported"; tag "basic"; tag "appris_alternative_1"; havana_gene "OTTMUSG00000048965.1"; havana_transcript "OTTMUST00000125097.1";
chr1	HAVANA	exon	105646500	105646640	0	+	.	gene_id "ENSMUSG00000026319.14"; transcript_id "ENSMUST00000190501.7"; gene_type "protein_coding"; gene_name "Relch"; transcript_type "protein_coding"; transcript_name "Relch-210"; exon_number 13; exon_id "ENSMUSE00000158009.2"; level 2; protein_id "ENSMUSP00000141162.2"; transcript_support_level "1"; mgi_id "MGI:1922832"; tag "basic"; tag "CCDS"; ccdsid "CCDS48334.1"; havana_gene "OTTMUSG00000048965.1"; havana_transcript "OTTMUST00000125098.1";
chr1	HAVANA	CDS	105646500	105646640	0	+	0	gene_id "ENSMUSG00000026319.14"; transcript_id "ENSMUST00000190501.7"; gene_type "protein_coding"; gene_name "Relch"; transcript_type "protein_coding"; transcript_name "Relch-210"; exon_number 13; exon_id "ENSMUSE00000158009.2"; level 2; protein_id "ENSMUSP00000141162.2"; transcript_support_level "1"; mgi_id "MGI:1922832"; tag "basic"; tag "CCDS"; ccdsid "CCDS48334.1"; havana_gene "OTTMUSG00000048965.1"; havana_transcript "OTTMUST00000125098.1";
chr1	HAVANA	exon	105646500	105646640	0	+	.	gene_id "ENSMUSG00000026319.14"; transcript_id "ENSMUST00000191293.7"; gene_type "protein_coding"; gene_name "Relch"; transcript_type "retained_intron"; transcript_name "Relch-212"; exon_number 14; exon_id "ENSMUSE00001332601.2"; level 2; transcript_support_level "5"; mgi_id "MGI:1922832"; havana_gene "OTTMUSG00000048965.1"; havana_transcript "OTTMUST00000125101.1";
chr1	HAVANA	exon	105646500	105646640	0	+	.	gene_id "ENSMUSG00000026319.14"; transcript_id "ENSMUST00000185692.7"; gene_type "protein_coding"; gene_name "Relch"; transcript_type "nonsense_mediated_decay"; transcript_name "Relch-203"; exon_number 6; exon_id "ENSMUSE00001332601.2"; level 2; protein_id "ENSMUSP00000139944.2"; transcript_support_level "5"; mgi_id "MGI:1922832"; tag "mRNA_start_NF"; tag "cds_start_NF"; havana_gene "OTTMUSG00000048965.1"; havana_transcript "OTTMUST00000125102.1";
chr1	HAVANA	UTR	105646500	105646640	0	+	.	gene_id "ENSMUSG00000026319.14"; transcript_id "ENSMUST00000185692.7"; gene_type "protein_coding"; gene_name "Relch"; transcript_type "nonsense_mediated_decay"; transcript_name "Relch-203"; exon_number 6; exon_id "ENSMUSE00001332601.2"; level 2; protein_id "ENSMUSP00000139944.2"; transcript_support_level "5"; mgi_id "MGI:1922832"; tag "mRNA_start_NF"; tag "cds_start_NF"; havana_gene "OTTMUSG00000048965.1"; havana_transcript "OTTMUST00000125102.1";
chr1	ENSEMBL_gcm37	exon	105646500	105646640	10.8885045620959	+	.	gene_id "ENSMUSG00000026319.14"; transcript_id "ENSMUSG00000026319.14_tx_15"; exon_id "chr1_105646500_105646640_+"; exonnum "15"; txlen "4309";
chr1	ENSEMBL_gcm37	exon	105646500	105646640	3.7301330086395	+	.	gene_id "ENSMUSG00000026319.14"; transcript_id "ENSMUSG00000026319.14_tx_30"; exon_id "chr1_105646500_105646640_+"; exonnum "14"; txlen "4237";
chr1	ENSEMBL_gcm37	exon	105646500	105646640	3.06344169355839	+	.	gene_id "ENSMUSG00000026319.14"; transcript_id "ENSMUSG00000026319.14_tx_36"; exon_id "chr1_105646500_105646640_+"; exonnum "15"; txlen "4392";
chr1	ENSEMBL_gcm37	exon	105646500	105646640	2.43693983188932	+	.	gene_id "ENSMUSG00000026319.14"; transcript_id "ENSMUSG00000026319.14_tx_43"; exon_id "chr1_105646500_105646640_+"; exonnum "15"; txlen "4238";
chr1	ENSEMBL_gcm37	exon	105646500	105646640	2.41652268394	+	.	gene_id "ENSMUSG00000026319.14"; transcript_id "ENSMUSG00000026319.14_tx_44"; exon_id "chr1_105646500_105646640_+"; exonnum "14"; txlen "4166";
chr1	ENSEMBL_gcm37	exon	105646500	105646640	2.32136257942719	+	.	gene_id "ENSMUSG00000026319.14"; transcript_id "ENSMUSG00000026319.14_tx_45"; exon_id "chr1_105646500_105646640_+"; exonnum "14"; txlen "4217";
chr1	ENSEMBL_gcm37	exon	105646500	105646640	2.07435427885039	+	.	gene_id "ENSMUSG00000026319.14"; transcript_id "ENSMUSG00000026319.14_tx_48"; exon_id "chr1_105646500_105646640_+"; exonnum "14"; txlen "4320";
chr1	ENSEMBL_gcm37	exon	105646500	105646640	1.35352393630797	+	.	gene_id "ENSMUSG00000026319.14"; transcript_id "ENSMUSG00000026319.14_tx_53"; exon_id "chr1_105646500_105646640_+"; exonnum "14"; txlen "4249";
chr1	ENSEMBL_gcm37	exon	105646500	105646640	1.35352393630797	+	.	gene_id "ENSMUSG00000026319.14"; transcript_id "ENSMUSG00000026319.14_tx_54"; exon_id "chr1_105646500_105646640_+"; exonnum "15"; txlen "4321";
chr1	HAVANA	exon	105647177	105647341	0	+	.	gene_id "ENSMUSG00000026319.14"; transcript_id "ENSMUST00000186807.7"; gene_type "protein_coding"; gene_name "Relch"; transcript_type "nonsense_mediated_decay"; transcript_name "Relch-205"; exon_number 14; exon_id "ENSMUSE00001335662.2"; level 2; protein_id "ENSMUSP00000140699.2"; transcript_support_level "1"; mgi_id "MGI:1922832"; havana_gene "OTTMUSG00000048965.1"; havana_transcript "OTTMUST00000125095.1";
chr1	HAVANA	UTR	105647177	105647341	0	+	.	gene_id "ENSMUSG00000026319.14"; transcript_id "ENSMUST00000186807.7"; gene_type "protein_coding"; gene_name "Relch"; transcript_type "nonsense_mediated_decay"; transcript_name "Relch-205"; exon_number 14; exon_id "ENSMUSE00001335662.2"; level 2; protein_id "ENSMUSP00000140699.2"; transcript_support_level "1"; mgi_id "MGI:1922832"; havana_gene "OTTMUSG00000048965.1"; havana_transcript "OTTMUST00000125095.1";
chr1	HAVANA	exon	105647177	105647341	0	+	.	gene_id "ENSMUSG00000026319.14"; transcript_id "ENSMUST00000039173.13"; gene_type "protein_coding"; gene_name "Relch"; transcript_type "protein_coding"; transcript_name "Relch-201"; exon_number 15; exon_id "ENSMUSE00000158023.2"; level 2; protein_id "ENSMUSP00000039178.7"; transcript_support_level "1"; mgi_id "MGI:1922832"; tag "basic"; tag "Ensembl_canonical"; tag "GENCODE_Primary"; tag "appris_principal_3"; tag "CCDS"; ccdsid "CCDS15206.1"; havana_gene "OTTMUSG00000048965.1"; havana_transcript "OTTMUST00000125096.1";
chr1	HAVANA	CDS	105647177	105647341	0	+	0	gene_id "ENSMUSG00000026319.14"; transcript_id "ENSMUST00000039173.13"; gene_type "protein_coding"; gene_name "Relch"; transcript_type "protein_coding"; transcript_name "Relch-201"; exon_number 15; exon_id "ENSMUSE00000158023.2"; level 2; protein_id "ENSMUSP00000039178.7"; transcript_support_level "1"; mgi_id "MGI:1922832"; tag "basic"; tag "Ensembl_canonical"; tag "GENCODE_Primary"; tag "appris_principal_3"; tag "CCDS"; ccdsid "CCDS15206.1"; havana_gene "OTTMUSG00000048965.1"; havana_transcript "OTTMUST00000125096.1";
chr1	HAVANA	exon	105647177	105647341	0	+	.	gene_id "ENSMUSG00000026319.14"; transcript_id "ENSMUST00000086721.10"; gene_type "protein_coding"; gene_name "Relch"; transcript_type "protein_coding"; transcript_name "Relch-202"; exon_number 15; exon_id "ENSMUSE00000158023.2"; level 2; protein_id "ENSMUSP00000083926.5"; transcript_support_level "5"; mgi_id "MGI:1922832"; tag "not_organism_supported"; tag "basic"; tag "appris_alternative_1"; havana_gene "OTTMUSG00000048965.1"; havana_transcript "OTTMUST00000125097.1";
chr1	HAVANA	CDS	105647177	105647341	0	+	0	gene_id "ENSMUSG00000026319.14"; transcript_id "ENSMUST00000086721.10"; gene_type "protein_coding"; gene_name "Relch"; transcript_type "protein_coding"; transcript_name "Relch-202"; exon_number 15; exon_id "ENSMUSE00000158023.2"; level 2; protein_id "ENSMUSP00000083926.5"; transcript_support_level "5"; mgi_id "MGI:1922832"; tag "not_organism_supported"; tag "basic"; tag "appris_alternative_1"; havana_gene "OTTMUSG00000048965.1"; havana_transcript "OTTMUST00000125097.1";
chr1	HAVANA	exon	105647177	105647341	0	+	.	gene_id "ENSMUSG00000026319.14"; transcript_id "ENSMUST00000190501.7"; gene_type "protein_coding"; gene_name "Relch"; transcript_type "protein_coding"; transcript_name "Relch-210"; exon_number 14; exon_id "ENSMUSE00000158023.2"; level 2; protein_id "ENSMUSP00000141162.2"; transcript_support_level "1"; mgi_id "MGI:1922832"; tag "basic"; tag "CCDS"; ccdsid "CCDS48334.1"; havana_gene "OTTMUSG00000048965.1"; havana_transcript "OTTMUST00000125098.1";
chr1	HAVANA	CDS	105647177	105647341	0	+	0	gene_id "ENSMUSG00000026319.14"; transcript_id "ENSMUST00000190501.7"; gene_type "protein_coding"; gene_name "Relch"; transcript_type "protein_coding"; transcript_name "Relch-210"; exon_number 14; exon_id "ENSMUSE00000158023.2"; level 2; protein_id "ENSMUSP00000141162.2"; transcript_support_level "1"; mgi_id "MGI:1922832"; tag "basic"; tag "CCDS"; ccdsid "CCDS48334.1"; havana_gene "OTTMUSG00000048965.1"; havana_transcript "OTTMUST00000125098.1";
chr1	HAVANA	exon	105647177	105647341	0	+	.	gene_id "ENSMUSG00000026319.14"; transcript_id "ENSMUST00000191293.7"; gene_type "protein_coding"; gene_name "Relch"; transcript_type "retained_intron"; transcript_name "Relch-212"; exon_number 15; exon_id "ENSMUSE00001335662.2"; level 2; transcript_support_level "5"; mgi_id "MGI:1922832"; havana_gene "OTTMUSG00000048965.1"; havana_transcript "OTTMUST00000125101.1";
chr1	HAVANA	exon	105647177	105647341	0	+	.	gene_id "ENSMUSG00000026319.14"; transcript_id "ENSMUST00000185692.7"; gene_type "protein_coding"; gene_name "Relch"; transcript_type "nonsense_mediated_decay"; transcript_name "Relch-203"; exon_number 7; exon_id "ENSMUSE00001335662.2"; level 2; protein_id "ENSMUSP00000139944.2"; transcript_support_level "5"; mgi_id "MGI:1922832"; tag "mRNA_start_NF"; tag "cds_start_NF"; havana_gene "OTTMUSG00000048965.1"; havana_transcript "OTTMUST00000125102.1";
chr1	HAVANA	UTR	105647177	105647341	0	+	.	gene_id "ENSMUSG00000026319.14"; transcript_id "ENSMUST00000185692.7"; gene_type "protein_coding"; gene_name "Relch"; transcript_type "nonsense_mediated_decay"; transcript_name "Relch-203"; exon_number 7; exon_id "ENSMUSE00001335662.2"; level 2; protein_id "ENSMUSP00000139944.2"; transcript_support_level "5"; mgi_id "MGI:1922832"; tag "mRNA_start_NF"; tag "cds_start_NF"; havana_gene "OTTMUSG00000048965.1"; havana_transcript "OTTMUST00000125102.1";
chr1	ENSEMBL_gcm37	exon	105647177	105647341	10.8885045620959	+	.	gene_id "ENSMUSG00000026319.14"; transcript_id "ENSMUSG00000026319.14_tx_15"; exon_id "chr1_105647177_105647341_+"; exonnum "16"; txlen "4309";
chr1	ENSEMBL_gcm37	exon	105647177	105647341	3.7301330086395	+	.	gene_id "ENSMUSG00000026319.14"; transcript_id "ENSMUSG00000026319.14_tx_30"; exon_id "chr1_105647177_105647341_+"; exonnum "15"; txlen "4237";
chr1	ENSEMBL_gcm37	exon	105647177	105647341	3.06344169355839	+	.	gene_id "ENSMUSG00000026319.14"; transcript_id "ENSMUSG00000026319.14_tx_36"; exon_id "chr1_105647177_105647341_+"; exonnum "16"; txlen "4392";
chr1	ENSEMBL_gcm37	exon	105647177	105647341	2.43693983188932	+	.	gene_id "ENSMUSG00000026319.14"; transcript_id "ENSMUSG00000026319.14_tx_43"; exon_id "chr1_105647177_105647341_+"; exonnum "16"; txlen "4238";
chr1	ENSEMBL_gcm37	exon	105647177	105647341	2.41652268394	+	.	gene_id "ENSMUSG00000026319.14"; transcript_id "ENSMUSG00000026319.14_tx_44"; exon_id "chr1_105647177_105647341_+"; exonnum "15"; txlen "4166";
chr1	ENSEMBL_gcm37	exon	105647177	105647341	2.32136257942719	+	.	gene_id "ENSMUSG00000026319.14"; transcript_id "ENSMUSG00000026319.14_tx_45"; exon_id "chr1_105647177_105647341_+"; exonnum "15"; txlen "4217";
chr1	ENSEMBL_gcm37	exon	105647177	105647341	2.07435427885039	+	.	gene_id "ENSMUSG00000026319.14"; transcript_id "ENSMUSG00000026319.14_tx_48"; exon_id "chr1_105647177_105647341_+"; exonnum "15"; txlen "4320";
chr1	ENSEMBL_gcm37	exon	105647177	105647341	1.35352393630797	+	.	gene_id "ENSMUSG00000026319.14"; transcript_id "ENSMUSG00000026319.14_tx_53"; exon_id "chr1_105647177_105647341_+"; exonnum "15"; txlen "4249";
chr1	ENSEMBL_gcm37	exon	105647177	105647341	1.35352393630797	+	.	gene_id "ENSMUSG00000026319.14"; transcript_id "ENSMUSG00000026319.14_tx_54"; exon_id "chr1_105647177_105647341_+"; exonnum "16"; txlen "4321";
chr1	HAVANA	exon	105648993	105649140	0	+	.	gene_id "ENSMUSG00000026319.14"; transcript_id "ENSMUST00000186807.7"; gene_type "protein_coding"; gene_name "Relch"; transcript_type "nonsense_mediated_decay"; transcript_name "Relch-205"; exon_number 15; exon_id "ENSMUSE00001330797.2"; level 2; protein_id "ENSMUSP00000140699.2"; transcript_support_level "1"; mgi_id "MGI:1922832"; havana_gene "OTTMUSG00000048965.1"; havana_transcript "OTTMUST00000125095.1";
chr1	HAVANA	UTR	105648993	105649140	0	+	.	gene_id "ENSMUSG00000026319.14"; transcript_id "ENSMUST00000186807.7"; gene_type "protein_coding"; gene_name "Relch"; transcript_type "nonsense_mediated_decay"; transcript_name "Relch-205"; exon_number 15; exon_id "ENSMUSE00001330797.2"; level 2; protein_id "ENSMUSP00000140699.2"; transcript_support_level "1"; mgi_id "MGI:1922832"; havana_gene "OTTMUSG00000048965.1"; havana_transcript "OTTMUST00000125095.1";
chr1	HAVANA	exon	105648993	105649140	0	+	.	gene_id "ENSMUSG00000026319.14"; transcript_id "ENSMUST00000039173.13"; gene_type "protein_coding"; gene_name "Relch"; transcript_type "protein_coding"; transcript_name "Relch-201"; exon_number 16; exon_id "ENSMUSE00000158013.2"; level 2; protein_id "ENSMUSP00000039178.7"; transcript_support_level "1"; mgi_id "MGI:1922832"; tag "basic"; tag "Ensembl_canonical"; tag "GENCODE_Primary"; tag "appris_principal_3"; tag "CCDS"; ccdsid "CCDS15206.1"; havana_gene "OTTMUSG00000048965.1"; havana_transcript "OTTMUST00000125096.1";
chr1	HAVANA	CDS	105648993	105649140	0	+	0	gene_id "ENSMUSG00000026319.14"; transcript_id "ENSMUST00000039173.13"; gene_type "protein_coding"; gene_name "Relch"; transcript_type "protein_coding"; transcript_name "Relch-201"; exon_number 16; exon_id "ENSMUSE00000158013.2"; level 2; protein_id "ENSMUSP00000039178.7"; transcript_support_level "1"; mgi_id "MGI:1922832"; tag "basic"; tag "Ensembl_canonical"; tag "GENCODE_Primary"; tag "appris_principal_3"; tag "CCDS"; ccdsid "CCDS15206.1"; havana_gene "OTTMUSG00000048965.1"; havana_transcript "OTTMUST00000125096.1";
chr1	HAVANA	exon	105648993	105649140	0	+	.	gene_id "ENSMUSG00000026319.14"; transcript_id "ENSMUST00000086721.10"; gene_type "protein_coding"; gene_name "Relch"; transcript_type "protein_coding"; transcript_name "Relch-202"; exon_number 16; exon_id "ENSMUSE00000158013.2"; level 2; protein_id "ENSMUSP00000083926.5"; transcript_support_level "5"; mgi_id "MGI:1922832"; tag "not_organism_supported"; tag "basic"; tag "appris_alternative_1"; havana_gene "OTTMUSG00000048965.1"; havana_transcript "OTTMUST00000125097.1";
chr1	HAVANA	CDS	105648993	105649140	0	+	0	gene_id "ENSMUSG00000026319.14"; transcript_id "ENSMUST00000086721.10"; gene_type "protein_coding"; gene_name "Relch"; transcript_type "protein_coding"; transcript_name "Relch-202"; exon_number 16; exon_id "ENSMUSE00000158013.2"; level 2; protein_id "ENSMUSP00000083926.5"; transcript_support_level "5"; mgi_id "MGI:1922832"; tag "not_organism_supported"; tag "basic"; tag "appris_alternative_1"; havana_gene "OTTMUSG00000048965.1"; havana_transcript "OTTMUST00000125097.1";
chr1	HAVANA	exon	105648993	105649140	0	+	.	gene_id "ENSMUSG00000026319.14"; transcript_id "ENSMUST00000190501.7"; gene_type "protein_coding"; gene_name "Relch"; transcript_type "protein_coding"; transcript_name "Relch-210"; exon_number 15; exon_id "ENSMUSE00000158013.2"; level 2; protein_id "ENSMUSP00000141162.2"; transcript_support_level "1"; mgi_id "MGI:1922832"; tag "basic"; tag "CCDS"; ccdsid "CCDS48334.1"; havana_gene "OTTMUSG00000048965.1"; havana_transcript "OTTMUST00000125098.1";
chr1	HAVANA	CDS	105648993	105649140	0	+	0	gene_id "ENSMUSG00000026319.14"; transcript_id "ENSMUST00000190501.7"; gene_type "protein_coding"; gene_name "Relch"; transcript_type "protein_coding"; transcript_name "Relch-210"; exon_number 15; exon_id "ENSMUSE00000158013.2"; level 2; protein_id "ENSMUSP00000141162.2"; transcript_support_level "1"; mgi_id "MGI:1922832"; tag "basic"; tag "CCDS"; ccdsid "CCDS48334.1"; havana_gene "OTTMUSG00000048965.1"; havana_transcript "OTTMUST00000125098.1";
chr1	HAVANA	exon	105648993	105649140	0	+	.	gene_id "ENSMUSG00000026319.14"; transcript_id "ENSMUST00000191293.7"; gene_type "protein_coding"; gene_name "Relch"; transcript_type "retained_intron"; transcript_name "Relch-212"; exon_number 16; exon_id "ENSMUSE00001330797.2"; level 2; transcript_support_level "5"; mgi_id "MGI:1922832"; havana_gene "OTTMUSG00000048965.1"; havana_transcript "OTTMUST00000125101.1";
chr1	HAVANA	exon	105648993	105649140	0	+	.	gene_id "ENSMUSG00000026319.14"; transcript_id "ENSMUST00000185692.7"; gene_type "protein_coding"; gene_name "Relch"; transcript_type "nonsense_mediated_decay"; transcript_name "Relch-203"; exon_number 8; exon_id "ENSMUSE00001330797.2"; level 2; protein_id "ENSMUSP00000139944.2"; transcript_support_level "5"; mgi_id "MGI:1922832"; tag "mRNA_start_NF"; tag "cds_start_NF"; havana_gene "OTTMUSG00000048965.1"; havana_transcript "OTTMUST00000125102.1";
chr1	HAVANA	UTR	105648993	105649140	0	+	.	gene_id "ENSMUSG00000026319.14"; transcript_id "ENSMUST00000185692.7"; gene_type "protein_coding"; gene_name "Relch"; transcript_type "nonsense_mediated_decay"; transcript_name "Relch-203"; exon_number 8; exon_id "ENSMUSE00001330797.2"; level 2; protein_id "ENSMUSP00000139944.2"; transcript_support_level "5"; mgi_id "MGI:1922832"; tag "mRNA_start_NF"; tag "cds_start_NF"; havana_gene "OTTMUSG00000048965.1"; havana_transcript "OTTMUST00000125102.1";
chr1	ENSEMBL_gcm37	exon	105648993	105649140	10.8885045620959	+	.	gene_id "ENSMUSG00000026319.14"; transcript_id "ENSMUSG00000026319.14_tx_15"; exon_id "chr1_105648993_105649140_+"; exonnum "17"; txlen "4309";
chr1	ENSEMBL_gcm37	exon	105648993	105649140	3.7301330086395	+	.	gene_id "ENSMUSG00000026319.14"; transcript_id "ENSMUSG00000026319.14_tx_30"; exon_id "chr1_105648993_105649140_+"; exonnum "16"; txlen "4237";
chr1	ENSEMBL_gcm37	exon	105648993	105649140	3.06344169355839	+	.	gene_id "ENSMUSG00000026319.14"; transcript_id "ENSMUSG00000026319.14_tx_36"; exon_id "chr1_105648993_105649140_+"; exonnum "17"; txlen "4392";
chr1	ENSEMBL_gcm37	exon	105648993	105649140	2.43693983188932	+	.	gene_id "ENSMUSG00000026319.14"; transcript_id "ENSMUSG00000026319.14_tx_43"; exon_id "chr1_105648993_105649140_+"; exonnum "17"; txlen "4238";
chr1	ENSEMBL_gcm37	exon	105648993	105649140	2.41652268394	+	.	gene_id "ENSMUSG00000026319.14"; transcript_id "ENSMUSG00000026319.14_tx_44"; exon_id "chr1_105648993_105649140_+"; exonnum "16"; txlen "4166";
chr1	ENSEMBL_gcm37	exon	105648993	105649140	2.32136257942719	+	.	gene_id "ENSMUSG00000026319.14"; transcript_id "ENSMUSG00000026319.14_tx_45"; exon_id "chr1_105648993_105649140_+"; exonnum "16"; txlen "4217";
chr1	ENSEMBL_gcm37	exon	105648993	105649140	2.07435427885039	+	.	gene_id "ENSMUSG00000026319.14"; transcript_id "ENSMUSG00000026319.14_tx_48"; exon_id "chr1_105648993_105649140_+"; exonnum "16"; txlen "4320";
chr1	ENSEMBL_gcm37	exon	105648993	105649140	1.35352393630797	+	.	gene_id "ENSMUSG00000026319.14"; transcript_id "ENSMUSG00000026319.14_tx_53"; exon_id "chr1_105648993_105649140_+"; exonnum "16"; txlen "4249";
chr1	ENSEMBL_gcm37	exon	105648993	105649140	1.35352393630797	+	.	gene_id "ENSMUSG00000026319.14"; transcript_id "ENSMUSG00000026319.14_tx_54"; exon_id "chr1_105648993_105649140_+"; exonnum "17"; txlen "4321";
chr1	HAVANA	exon	105653374	105653530	0	+	.	gene_id "ENSMUSG00000026319.14"; transcript_id "ENSMUST00000186807.7"; gene_type "protein_coding"; gene_name "Relch"; transcript_type "nonsense_mediated_decay"; transcript_name "Relch-205"; exon_number 16; exon_id "ENSMUSE00001320899.2"; level 2; protein_id "ENSMUSP00000140699.2"; transcript_support_level "1"; mgi_id "MGI:1922832"; havana_gene "OTTMUSG00000048965.1"; havana_transcript "OTTMUST00000125095.1";
chr1	HAVANA	UTR	105653374	105653530	0	+	.	gene_id "ENSMUSG00000026319.14"; transcript_id "ENSMUST00000186807.7"; gene_type "protein_coding"; gene_name "Relch"; transcript_type "nonsense_mediated_decay"; transcript_name "Relch-205"; exon_number 16; exon_id "ENSMUSE00001320899.2"; level 2; protein_id "ENSMUSP00000140699.2"; transcript_support_level "1"; mgi_id "MGI:1922832"; havana_gene "OTTMUSG00000048965.1"; havana_transcript "OTTMUST00000125095.1";
chr1	HAVANA	exon	105653374	105653530	0	+	.	gene_id "ENSMUSG00000026319.14"; transcript_id "ENSMUST00000039173.13"; gene_type "protein_coding"; gene_name "Relch"; transcript_type "protein_coding"; transcript_name "Relch-201"; exon_number 17; exon_id "ENSMUSE00000158015.2"; level 2; protein_id "ENSMUSP00000039178.7"; transcript_support_level "1"; mgi_id "MGI:1922832"; tag "basic"; tag "Ensembl_canonical"; tag "GENCODE_Primary"; tag "appris_principal_3"; tag "CCDS"; ccdsid "CCDS15206.1"; havana_gene "OTTMUSG00000048965.1"; havana_transcript "OTTMUST00000125096.1";
chr1	HAVANA	CDS	105653374	105653530	0	+	2	gene_id "ENSMUSG00000026319.14"; transcript_id "ENSMUST00000039173.13"; gene_type "protein_coding"; gene_name "Relch"; transcript_type "protein_coding"; transcript_name "Relch-201"; exon_number 17; exon_id "ENSMUSE00000158015.2"; level 2; protein_id "ENSMUSP00000039178.7"; transcript_support_level "1"; mgi_id "MGI:1922832"; tag "basic"; tag "Ensembl_canonical"; tag "GENCODE_Primary"; tag "appris_principal_3"; tag "CCDS"; ccdsid "CCDS15206.1"; havana_gene "OTTMUSG00000048965.1"; havana_transcript "OTTMUST00000125096.1";
chr1	HAVANA	exon	105653374	105653530	0	+	.	gene_id "ENSMUSG00000026319.14"; transcript_id "ENSMUST00000086721.10"; gene_type "protein_coding"; gene_name "Relch"; transcript_type "protein_coding"; transcript_name "Relch-202"; exon_number 17; exon_id "ENSMUSE00000158015.2"; level 2; protein_id "ENSMUSP00000083926.5"; transcript_support_level "5"; mgi_id "MGI:1922832"; tag "not_organism_supported"; tag "basic"; tag "appris_alternative_1"; havana_gene "OTTMUSG00000048965.1"; havana_transcript "OTTMUST00000125097.1";
chr1	HAVANA	CDS	105653374	105653530	0	+	2	gene_id "ENSMUSG00000026319.14"; transcript_id "ENSMUST00000086721.10"; gene_type "protein_coding"; gene_name "Relch"; transcript_type "protein_coding"; transcript_name "Relch-202"; exon_number 17; exon_id "ENSMUSE00000158015.2"; level 2; protein_id "ENSMUSP00000083926.5"; transcript_support_level "5"; mgi_id "MGI:1922832"; tag "not_organism_supported"; tag "basic"; tag "appris_alternative_1"; havana_gene "OTTMUSG00000048965.1"; havana_transcript "OTTMUST00000125097.1";
chr1	HAVANA	exon	105653374	105653530	0	+	.	gene_id "ENSMUSG00000026319.14"; transcript_id "ENSMUST00000190501.7"; gene_type "protein_coding"; gene_name "Relch"; transcript_type "protein_coding"; transcript_name "Relch-210"; exon_number 16; exon_id "ENSMUSE00000158015.2"; level 2; protein_id "ENSMUSP00000141162.2"; transcript_support_level "1"; mgi_id "MGI:1922832"; tag "basic"; tag "CCDS"; ccdsid "CCDS48334.1"; havana_gene "OTTMUSG00000048965.1"; havana_transcript "OTTMUST00000125098.1";
chr1	HAVANA	CDS	105653374	105653530	0	+	2	gene_id "ENSMUSG00000026319.14"; transcript_id "ENSMUST00000190501.7"; gene_type "protein_coding"; gene_name "Relch"; transcript_type "protein_coding"; transcript_name "Relch-210"; exon_number 16; exon_id "ENSMUSE00000158015.2"; level 2; protein_id "ENSMUSP00000141162.2"; transcript_support_level "1"; mgi_id "MGI:1922832"; tag "basic"; tag "CCDS"; ccdsid "CCDS48334.1"; havana_gene "OTTMUSG00000048965.1"; havana_transcript "OTTMUST00000125098.1";
chr1	HAVANA	exon	105653374	105653530	0	+	.	gene_id "ENSMUSG00000026319.14"; transcript_id "ENSMUST00000191293.7"; gene_type "protein_coding"; gene_name "Relch"; transcript_type "retained_intron"; transcript_name "Relch-212"; exon_number 17; exon_id "ENSMUSE00001320899.2"; level 2; transcript_support_level "5"; mgi_id "MGI:1922832"; havana_gene "OTTMUSG00000048965.1"; havana_transcript "OTTMUST00000125101.1";
chr1	HAVANA	exon	105653374	105653530	0	+	.	gene_id "ENSMUSG00000026319.14"; transcript_id "ENSMUST00000185692.7"; gene_type "protein_coding"; gene_name "Relch"; transcript_type "nonsense_mediated_decay"; transcript_name "Relch-203"; exon_number 9; exon_id "ENSMUSE00001320899.2"; level 2; protein_id "ENSMUSP00000139944.2"; transcript_support_level "5"; mgi_id "MGI:1922832"; tag "mRNA_start_NF"; tag "cds_start_NF"; havana_gene "OTTMUSG00000048965.1"; havana_transcript "OTTMUST00000125102.1";
chr1	HAVANA	UTR	105653374	105653530	0	+	.	gene_id "ENSMUSG00000026319.14"; transcript_id "ENSMUST00000185692.7"; gene_type "protein_coding"; gene_name "Relch"; transcript_type "nonsense_mediated_decay"; transcript_name "Relch-203"; exon_number 9; exon_id "ENSMUSE00001320899.2"; level 2; protein_id "ENSMUSP00000139944.2"; transcript_support_level "5"; mgi_id "MGI:1922832"; tag "mRNA_start_NF"; tag "cds_start_NF"; havana_gene "OTTMUSG00000048965.1"; havana_transcript "OTTMUST00000125102.1";
chr1	ENSEMBL_gcm37	exon	105653374	105653530	10.8885045620959	+	.	gene_id "ENSMUSG00000026319.14"; transcript_id "ENSMUSG00000026319.14_tx_15"; exon_id "chr1_105653374_105653530_+"; exonnum "18"; txlen "4309";
chr1	ENSEMBL_gcm37	exon	105653374	105653530	3.7301330086395	+	.	gene_id "ENSMUSG00000026319.14"; transcript_id "ENSMUSG00000026319.14_tx_30"; exon_id "chr1_105653374_105653530_+"; exonnum "17"; txlen "4237";
chr1	ENSEMBL_gcm37	exon	105653374	105653530	3.06344169355839	+	.	gene_id "ENSMUSG00000026319.14"; transcript_id "ENSMUSG00000026319.14_tx_36"; exon_id "chr1_105653374_105653530_+"; exonnum "18"; txlen "4392";
chr1	ENSEMBL_gcm37	exon	105653374	105653530	2.43693983188932	+	.	gene_id "ENSMUSG00000026319.14"; transcript_id "ENSMUSG00000026319.14_tx_43"; exon_id "chr1_105653374_105653530_+"; exonnum "18"; txlen "4238";
chr1	ENSEMBL_gcm37	exon	105653374	105653530	2.41652268394	+	.	gene_id "ENSMUSG00000026319.14"; transcript_id "ENSMUSG00000026319.14_tx_44"; exon_id "chr1_105653374_105653530_+"; exonnum "17"; txlen "4166";
chr1	ENSEMBL_gcm37	exon	105653374	105653530	2.32136257942719	+	.	gene_id "ENSMUSG00000026319.14"; transcript_id "ENSMUSG00000026319.14_tx_45"; exon_id "chr1_105653374_105653530_+"; exonnum "17"; txlen "4217";
chr1	ENSEMBL_gcm37	exon	105653374	105653530	2.07435427885039	+	.	gene_id "ENSMUSG00000026319.14"; transcript_id "ENSMUSG00000026319.14_tx_48"; exon_id "chr1_105653374_105653530_+"; exonnum "17"; txlen "4320";
chr1	ENSEMBL_gcm37	exon	105653374	105653530	1.35352393630797	+	.	gene_id "ENSMUSG00000026319.14"; transcript_id "ENSMUSG00000026319.14_tx_53"; exon_id "chr1_105653374_105653530_+"; exonnum "17"; txlen "4249";
chr1	ENSEMBL_gcm37	exon	105653374	105653530	1.35352393630797	+	.	gene_id "ENSMUSG00000026319.14"; transcript_id "ENSMUSG00000026319.14_tx_54"; exon_id "chr1_105653374_105653530_+"; exonnum "18"; txlen "4321";
chr1	HAVANA	exon	105654068	105654191	0	+	.	gene_id "ENSMUSG00000026319.14"; transcript_id "ENSMUST00000186807.7"; gene_type "protein_coding"; gene_name "Relch"; transcript_type "nonsense_mediated_decay"; transcript_name "Relch-205"; exon_number 17; exon_id "ENSMUSE00001330880.2"; level 2; protein_id "ENSMUSP00000140699.2"; transcript_support_level "1"; mgi_id "MGI:1922832"; havana_gene "OTTMUSG00000048965.1"; havana_transcript "OTTMUST00000125095.1";
chr1	HAVANA	UTR	105654068	105654191	0	+	.	gene_id "ENSMUSG00000026319.14"; transcript_id "ENSMUST00000186807.7"; gene_type "protein_coding"; gene_name "Relch"; transcript_type "nonsense_mediated_decay"; transcript_name "Relch-205"; exon_number 17; exon_id "ENSMUSE00001330880.2"; level 2; protein_id "ENSMUSP00000140699.2"; transcript_support_level "1"; mgi_id "MGI:1922832"; havana_gene "OTTMUSG00000048965.1"; havana_transcript "OTTMUST00000125095.1";
chr1	HAVANA	exon	105654068	105654191	0	+	.	gene_id "ENSMUSG00000026319.14"; transcript_id "ENSMUST00000039173.13"; gene_type "protein_coding"; gene_name "Relch"; transcript_type "protein_coding"; transcript_name "Relch-201"; exon_number 18; exon_id "ENSMUSE00000158027.2"; level 2; protein_id "ENSMUSP00000039178.7"; transcript_support_level "1"; mgi_id "MGI:1922832"; tag "basic"; tag "Ensembl_canonical"; tag "GENCODE_Primary"; tag "appris_principal_3"; tag "CCDS"; ccdsid "CCDS15206.1"; havana_gene "OTTMUSG00000048965.1"; havana_transcript "OTTMUST00000125096.1";
chr1	HAVANA	CDS	105654068	105654191	0	+	1	gene_id "ENSMUSG00000026319.14"; transcript_id "ENSMUST00000039173.13"; gene_type "protein_coding"; gene_name "Relch"; transcript_type "protein_coding"; transcript_name "Relch-201"; exon_number 18; exon_id "ENSMUSE00000158027.2"; level 2; protein_id "ENSMUSP00000039178.7"; transcript_support_level "1"; mgi_id "MGI:1922832"; tag "basic"; tag "Ensembl_canonical"; tag "GENCODE_Primary"; tag "appris_principal_3"; tag "CCDS"; ccdsid "CCDS15206.1"; havana_gene "OTTMUSG00000048965.1"; havana_transcript "OTTMUST00000125096.1";
chr1	HAVANA	exon	105654068	105654191	0	+	.	gene_id "ENSMUSG00000026319.14"; transcript_id "ENSMUST00000086721.10"; gene_type "protein_coding"; gene_name "Relch"; transcript_type "protein_coding"; transcript_name "Relch-202"; exon_number 18; exon_id "ENSMUSE00000158027.2"; level 2; protein_id "ENSMUSP00000083926.5"; transcript_support_level "5"; mgi_id "MGI:1922832"; tag "not_organism_supported"; tag "basic"; tag "appris_alternative_1"; havana_gene "OTTMUSG00000048965.1"; havana_transcript "OTTMUST00000125097.1";
chr1	HAVANA	CDS	105654068	105654191	0	+	1	gene_id "ENSMUSG00000026319.14"; transcript_id "ENSMUST00000086721.10"; gene_type "protein_coding"; gene_name "Relch"; transcript_type "protein_coding"; transcript_name "Relch-202"; exon_number 18; exon_id "ENSMUSE00000158027.2"; level 2; protein_id "ENSMUSP00000083926.5"; transcript_support_level "5"; mgi_id "MGI:1922832"; tag "not_organism_supported"; tag "basic"; tag "appris_alternative_1"; havana_gene "OTTMUSG00000048965.1"; havana_transcript "OTTMUST00000125097.1";
chr1	HAVANA	exon	105654068	105654191	0	+	.	gene_id "ENSMUSG00000026319.14"; transcript_id "ENSMUST00000190501.7"; gene_type "protein_coding"; gene_name "Relch"; transcript_type "protein_coding"; transcript_name "Relch-210"; exon_number 17; exon_id "ENSMUSE00000158027.2"; level 2; protein_id "ENSMUSP00000141162.2"; transcript_support_level "1"; mgi_id "MGI:1922832"; tag "basic"; tag "CCDS"; ccdsid "CCDS48334.1"; havana_gene "OTTMUSG00000048965.1"; havana_transcript "OTTMUST00000125098.1";
chr1	HAVANA	CDS	105654068	105654191	0	+	1	gene_id "ENSMUSG00000026319.14"; transcript_id "ENSMUST00000190501.7"; gene_type "protein_coding"; gene_name "Relch"; transcript_type "protein_coding"; transcript_name "Relch-210"; exon_number 17; exon_id "ENSMUSE00000158027.2"; level 2; protein_id "ENSMUSP00000141162.2"; transcript_support_level "1"; mgi_id "MGI:1922832"; tag "basic"; tag "CCDS"; ccdsid "CCDS48334.1"; havana_gene "OTTMUSG00000048965.1"; havana_transcript "OTTMUST00000125098.1";
chr1	HAVANA	exon	105654068	105654191	0	+	.	gene_id "ENSMUSG00000026319.14"; transcript_id "ENSMUST00000191293.7"; gene_type "protein_coding"; gene_name "Relch"; transcript_type "retained_intron"; transcript_name "Relch-212"; exon_number 18; exon_id "ENSMUSE00001330880.2"; level 2; transcript_support_level "5"; mgi_id "MGI:1922832"; havana_gene "OTTMUSG00000048965.1"; havana_transcript "OTTMUST00000125101.1";
chr1	HAVANA	exon	105654068	105654191	0	+	.	gene_id "ENSMUSG00000026319.14"; transcript_id "ENSMUST00000185692.7"; gene_type "protein_coding"; gene_name "Relch"; transcript_type "nonsense_mediated_decay"; transcript_name "Relch-203"; exon_number 10; exon_id "ENSMUSE00001330880.2"; level 2; protein_id "ENSMUSP00000139944.2"; transcript_support_level "5"; mgi_id "MGI:1922832"; tag "mRNA_start_NF"; tag "cds_start_NF"; havana_gene "OTTMUSG00000048965.1"; havana_transcript "OTTMUST00000125102.1";
chr1	HAVANA	UTR	105654068	105654191	0	+	.	gene_id "ENSMUSG00000026319.14"; transcript_id "ENSMUST00000185692.7"; gene_type "protein_coding"; gene_name "Relch"; transcript_type "nonsense_mediated_decay"; transcript_name "Relch-203"; exon_number 10; exon_id "ENSMUSE00001330880.2"; level 2; protein_id "ENSMUSP00000139944.2"; transcript_support_level "5"; mgi_id "MGI:1922832"; tag "mRNA_start_NF"; tag "cds_start_NF"; havana_gene "OTTMUSG00000048965.1"; havana_transcript "OTTMUST00000125102.1";
chr1	ENSEMBL_gcm37	exon	105654068	105654191	10.8885045620959	+	.	gene_id "ENSMUSG00000026319.14"; transcript_id "ENSMUSG00000026319.14_tx_15"; exon_id "chr1_105654068_105654191_+"; exonnum "19"; txlen "4309";
chr1	ENSEMBL_gcm37	exon	105654068	105654191	3.7301330086395	+	.	gene_id "ENSMUSG00000026319.14"; transcript_id "ENSMUSG00000026319.14_tx_30"; exon_id "chr1_105654068_105654191_+"; exonnum "18"; txlen "4237";
chr1	ENSEMBL_gcm37	exon	105654068	105654191	3.06344169355839	+	.	gene_id "ENSMUSG00000026319.14"; transcript_id "ENSMUSG00000026319.14_tx_36"; exon_id "chr1_105654068_105654191_+"; exonnum "19"; txlen "4392";
chr1	ENSEMBL_gcm37	exon	105654068	105654191	2.43693983188932	+	.	gene_id "ENSMUSG00000026319.14"; transcript_id "ENSMUSG00000026319.14_tx_43"; exon_id "chr1_105654068_105654191_+"; exonnum "19"; txlen "4238";
chr1	ENSEMBL_gcm37	exon	105654068	105654191	2.41652268394	+	.	gene_id "ENSMUSG00000026319.14"; transcript_id "ENSMUSG00000026319.14_tx_44"; exon_id "chr1_105654068_105654191_+"; exonnum "18"; txlen "4166";
chr1	ENSEMBL_gcm37	exon	105654068	105654191	2.32136257942719	+	.	gene_id "ENSMUSG00000026319.14"; transcript_id "ENSMUSG00000026319.14_tx_45"; exon_id "chr1_105654068_105654191_+"; exonnum "18"; txlen "4217";
chr1	ENSEMBL_gcm37	exon	105654068	105654191	2.07435427885039	+	.	gene_id "ENSMUSG00000026319.14"; transcript_id "ENSMUSG00000026319.14_tx_48"; exon_id "chr1_105654068_105654191_+"; exonnum "18"; txlen "4320";
chr1	ENSEMBL_gcm37	exon	105654068	105654191	1.35352393630797	+	.	gene_id "ENSMUSG00000026319.14"; transcript_id "ENSMUSG00000026319.14_tx_53"; exon_id "chr1_105654068_105654191_+"; exonnum "18"; txlen "4249";
chr1	ENSEMBL_gcm37	exon	105654068	105654191	1.35352393630797	+	.	gene_id "ENSMUSG00000026319.14"; transcript_id "ENSMUSG00000026319.14_tx_54"; exon_id "chr1_105654068_105654191_+"; exonnum "19"; txlen "4321";
chr1	HAVANA	exon	105655665	105655713	0	+	.	gene_id "ENSMUSG00000026319.14"; transcript_id "ENSMUST00000186807.7"; gene_type "protein_coding"; gene_name "Relch"; transcript_type "nonsense_mediated_decay"; transcript_name "Relch-205"; exon_number 18; exon_id "ENSMUSE00001329937.2"; level 2; protein_id "ENSMUSP00000140699.2"; transcript_support_level "1"; mgi_id "MGI:1922832"; havana_gene "OTTMUSG00000048965.1"; havana_transcript "OTTMUST00000125095.1";
chr1	HAVANA	UTR	105655665	105655713	0	+	.	gene_id "ENSMUSG00000026319.14"; transcript_id "ENSMUST00000186807.7"; gene_type "protein_coding"; gene_name "Relch"; transcript_type "nonsense_mediated_decay"; transcript_name "Relch-205"; exon_number 18; exon_id "ENSMUSE00001329937.2"; level 2; protein_id "ENSMUSP00000140699.2"; transcript_support_level "1"; mgi_id "MGI:1922832"; havana_gene "OTTMUSG00000048965.1"; havana_transcript "OTTMUST00000125095.1";
chr1	HAVANA	exon	105655665	105655713	0	+	.	gene_id "ENSMUSG00000026319.14"; transcript_id "ENSMUST00000039173.13"; gene_type "protein_coding"; gene_name "Relch"; transcript_type "protein_coding"; transcript_name "Relch-201"; exon_number 19; exon_id "ENSMUSE00000158016.2"; level 2; protein_id "ENSMUSP00000039178.7"; transcript_support_level "1"; mgi_id "MGI:1922832"; tag "basic"; tag "Ensembl_canonical"; tag "GENCODE_Primary"; tag "appris_principal_3"; tag "CCDS"; ccdsid "CCDS15206.1"; havana_gene "OTTMUSG00000048965.1"; havana_transcript "OTTMUST00000125096.1";
chr1	HAVANA	CDS	105655665	105655713	0	+	0	gene_id "ENSMUSG00000026319.14"; transcript_id "ENSMUST00000039173.13"; gene_type "protein_coding"; gene_name "Relch"; transcript_type "protein_coding"; transcript_name "Relch-201"; exon_number 19; exon_id "ENSMUSE00000158016.2"; level 2; protein_id "ENSMUSP00000039178.7"; transcript_support_level "1"; mgi_id "MGI:1922832"; tag "basic"; tag "Ensembl_canonical"; tag "GENCODE_Primary"; tag "appris_principal_3"; tag "CCDS"; ccdsid "CCDS15206.1"; havana_gene "OTTMUSG00000048965.1"; havana_transcript "OTTMUST00000125096.1";
chr1	HAVANA	exon	105655665	105655713	0	+	.	gene_id "ENSMUSG00000026319.14"; transcript_id "ENSMUST00000086721.10"; gene_type "protein_coding"; gene_name "Relch"; transcript_type "protein_coding"; transcript_name "Relch-202"; exon_number 19; exon_id "ENSMUSE00000158016.2"; level 2; protein_id "ENSMUSP00000083926.5"; transcript_support_level "5"; mgi_id "MGI:1922832"; tag "not_organism_supported"; tag "basic"; tag "appris_alternative_1"; havana_gene "OTTMUSG00000048965.1"; havana_transcript "OTTMUST00000125097.1";
chr1	HAVANA	CDS	105655665	105655713	0	+	0	gene_id "ENSMUSG00000026319.14"; transcript_id "ENSMUST00000086721.10"; gene_type "protein_coding"; gene_name "Relch"; transcript_type "protein_coding"; transcript_name "Relch-202"; exon_number 19; exon_id "ENSMUSE00000158016.2"; level 2; protein_id "ENSMUSP00000083926.5"; transcript_support_level "5"; mgi_id "MGI:1922832"; tag "not_organism_supported"; tag "basic"; tag "appris_alternative_1"; havana_gene "OTTMUSG00000048965.1"; havana_transcript "OTTMUST00000125097.1";
chr1	HAVANA	exon	105655665	105655713	0	+	.	gene_id "ENSMUSG00000026319.14"; transcript_id "ENSMUST00000190501.7"; gene_type "protein_coding"; gene_name "Relch"; transcript_type "protein_coding"; transcript_name "Relch-210"; exon_number 18; exon_id "ENSMUSE00000158016.2"; level 2; protein_id "ENSMUSP00000141162.2"; transcript_support_level "1"; mgi_id "MGI:1922832"; tag "basic"; tag "CCDS"; ccdsid "CCDS48334.1"; havana_gene "OTTMUSG00000048965.1"; havana_transcript "OTTMUST00000125098.1";
chr1	HAVANA	CDS	105655665	105655713	0	+	0	gene_id "ENSMUSG00000026319.14"; transcript_id "ENSMUST00000190501.7"; gene_type "protein_coding"; gene_name "Relch"; transcript_type "protein_coding"; transcript_name "Relch-210"; exon_number 18; exon_id "ENSMUSE00000158016.2"; level 2; protein_id "ENSMUSP00000141162.2"; transcript_support_level "1"; mgi_id "MGI:1922832"; tag "basic"; tag "CCDS"; ccdsid "CCDS48334.1"; havana_gene "OTTMUSG00000048965.1"; havana_transcript "OTTMUST00000125098.1";
chr1	HAVANA	exon	105655665	105655713	0	+	.	gene_id "ENSMUSG00000026319.14"; transcript_id "ENSMUST00000191293.7"; gene_type "protein_coding"; gene_name "Relch"; transcript_type "retained_intron"; transcript_name "Relch-212"; exon_number 19; exon_id "ENSMUSE00001329937.2"; level 2; transcript_support_level "5"; mgi_id "MGI:1922832"; havana_gene "OTTMUSG00000048965.1"; havana_transcript "OTTMUST00000125101.1";
chr1	HAVANA	exon	105655665	105655713	0	+	.	gene_id "ENSMUSG00000026319.14"; transcript_id "ENSMUST00000185692.7"; gene_type "protein_coding"; gene_name "Relch"; transcript_type "nonsense_mediated_decay"; transcript_name "Relch-203"; exon_number 11; exon_id "ENSMUSE00001329937.2"; level 2; protein_id "ENSMUSP00000139944.2"; transcript_support_level "5"; mgi_id "MGI:1922832"; tag "mRNA_start_NF"; tag "cds_start_NF"; havana_gene "OTTMUSG00000048965.1"; havana_transcript "OTTMUST00000125102.1";
chr1	HAVANA	UTR	105655665	105655713	0	+	.	gene_id "ENSMUSG00000026319.14"; transcript_id "ENSMUST00000185692.7"; gene_type "protein_coding"; gene_name "Relch"; transcript_type "nonsense_mediated_decay"; transcript_name "Relch-203"; exon_number 11; exon_id "ENSMUSE00001329937.2"; level 2; protein_id "ENSMUSP00000139944.2"; transcript_support_level "5"; mgi_id "MGI:1922832"; tag "mRNA_start_NF"; tag "cds_start_NF"; havana_gene "OTTMUSG00000048965.1"; havana_transcript "OTTMUST00000125102.1";
chr1	ENSEMBL_gcm37	exon	105655665	105655713	10.8885045620959	+	.	gene_id "ENSMUSG00000026319.14"; transcript_id "ENSMUSG00000026319.14_tx_15"; exon_id "chr1_105655665_105655713_+"; exonnum "20"; txlen "4309";
chr1	ENSEMBL_gcm37	exon	105655665	105655713	3.7301330086395	+	.	gene_id "ENSMUSG00000026319.14"; transcript_id "ENSMUSG00000026319.14_tx_30"; exon_id "chr1_105655665_105655713_+"; exonnum "19"; txlen "4237";
chr1	ENSEMBL_gcm37	exon	105655665	105655713	3.06344169355839	+	.	gene_id "ENSMUSG00000026319.14"; transcript_id "ENSMUSG00000026319.14_tx_36"; exon_id "chr1_105655665_105655713_+"; exonnum "20"; txlen "4392";
chr1	ENSEMBL_gcm37	exon	105655665	105655713	2.43693983188932	+	.	gene_id "ENSMUSG00000026319.14"; transcript_id "ENSMUSG00000026319.14_tx_43"; exon_id "chr1_105655665_105655713_+"; exonnum "20"; txlen "4238";
chr1	ENSEMBL_gcm37	exon	105655665	105655713	2.41652268394	+	.	gene_id "ENSMUSG00000026319.14"; transcript_id "ENSMUSG00000026319.14_tx_44"; exon_id "chr1_105655665_105655713_+"; exonnum "19"; txlen "4166";
chr1	ENSEMBL_gcm37	exon	105655665	105655713	2.32136257942719	+	.	gene_id "ENSMUSG00000026319.14"; transcript_id "ENSMUSG00000026319.14_tx_45"; exon_id "chr1_105655665_105655713_+"; exonnum "19"; txlen "4217";
chr1	ENSEMBL_gcm37	exon	105655665	105655713	2.07435427885039	+	.	gene_id "ENSMUSG00000026319.14"; transcript_id "ENSMUSG00000026319.14_tx_48"; exon_id "chr1_105655665_105655713_+"; exonnum "19"; txlen "4320";
chr1	ENSEMBL_gcm37	exon	105655665	105655713	1.35352393630797	+	.	gene_id "ENSMUSG00000026319.14"; transcript_id "ENSMUSG00000026319.14_tx_53"; exon_id "chr1_105655665_105655713_+"; exonnum "19"; txlen "4249";
chr1	ENSEMBL_gcm37	exon	105655665	105655713	1.35352393630797	+	.	gene_id "ENSMUSG00000026319.14"; transcript_id "ENSMUSG00000026319.14_tx_54"; exon_id "chr1_105655665_105655713_+"; exonnum "20"; txlen "4321";
chr1	HAVANA	exon	105658539	105659005	0	+	.	gene_id "ENSMUSG00000026319.14"; transcript_id "ENSMUST00000185750.2"; gene_type "protein_coding"; gene_name "Relch"; transcript_type "retained_intron"; transcript_name "Relch-204"; exon_number 1; exon_id "ENSMUSE00001327027.2"; level 2; transcript_support_level "3"; mgi_id "MGI:1922832"; havana_gene "OTTMUSG00000048965.1"; havana_transcript "OTTMUST00000125104.1";
chr1	HAVANA	transcript	105658539	105662305	0	+	.	gene_id "ENSMUSG00000026319.14"; transcript_id "ENSMUST00000185750.2"; gene_type "protein_coding"; gene_name "Relch"; transcript_type "retained_intron"; transcript_name "Relch-204"; level 2; transcript_support_level "3"; mgi_id "MGI:1922832"; havana_gene "OTTMUSG00000048965.1"; havana_transcript "OTTMUST00000125104.1";
chr1	HAVANA	exon	105658926	105659005	0	+	.	gene_id "ENSMUSG00000026319.14"; transcript_id "ENSMUST00000186807.7"; gene_type "protein_coding"; gene_name "Relch"; transcript_type "nonsense_mediated_decay"; transcript_name "Relch-205"; exon_number 19; exon_id "ENSMUSE00001326431.2"; level 2; protein_id "ENSMUSP00000140699.2"; transcript_support_level "1"; mgi_id "MGI:1922832"; havana_gene "OTTMUSG00000048965.1"; havana_transcript "OTTMUST00000125095.1";
chr1	HAVANA	UTR	105658926	105659005	0	+	.	gene_id "ENSMUSG00000026319.14"; transcript_id "ENSMUST00000186807.7"; gene_type "protein_coding"; gene_name "Relch"; transcript_type "nonsense_mediated_decay"; transcript_name "Relch-205"; exon_number 19; exon_id "ENSMUSE00001326431.2"; level 2; protein_id "ENSMUSP00000140699.2"; transcript_support_level "1"; mgi_id "MGI:1922832"; havana_gene "OTTMUSG00000048965.1"; havana_transcript "OTTMUST00000125095.1";
chr1	HAVANA	exon	105658926	105659005	0	+	.	gene_id "ENSMUSG00000026319.14"; transcript_id "ENSMUST00000039173.13"; gene_type "protein_coding"; gene_name "Relch"; transcript_type "protein_coding"; transcript_name "Relch-201"; exon_number 20; exon_id "ENSMUSE00000158008.2"; level 2; protein_id "ENSMUSP00000039178.7"; transcript_support_level "1"; mgi_id "MGI:1922832"; tag "basic"; tag "Ensembl_canonical"; tag "GENCODE_Primary"; tag "appris_principal_3"; tag "CCDS"; ccdsid "CCDS15206.1"; havana_gene "OTTMUSG00000048965.1"; havana_transcript "OTTMUST00000125096.1";
chr1	HAVANA	CDS	105658926	105659005	0	+	2	gene_id "ENSMUSG00000026319.14"; transcript_id "ENSMUST00000039173.13"; gene_type "protein_coding"; gene_name "Relch"; transcript_type "protein_coding"; transcript_name "Relch-201"; exon_number 20; exon_id "ENSMUSE00000158008.2"; level 2; protein_id "ENSMUSP00000039178.7"; transcript_support_level "1"; mgi_id "MGI:1922832"; tag "basic"; tag "Ensembl_canonical"; tag "GENCODE_Primary"; tag "appris_principal_3"; tag "CCDS"; ccdsid "CCDS15206.1"; havana_gene "OTTMUSG00000048965.1"; havana_transcript "OTTMUST00000125096.1";
chr1	HAVANA	exon	105658926	105659005	0	+	.	gene_id "ENSMUSG00000026319.14"; transcript_id "ENSMUST00000086721.10"; gene_type "protein_coding"; gene_name "Relch"; transcript_type "protein_coding"; transcript_name "Relch-202"; exon_number 20; exon_id "ENSMUSE00000158008.2"; level 2; protein_id "ENSMUSP00000083926.5"; transcript_support_level "5"; mgi_id "MGI:1922832"; tag "not_organism_supported"; tag "basic"; tag "appris_alternative_1"; havana_gene "OTTMUSG00000048965.1"; havana_transcript "OTTMUST00000125097.1";
chr1	HAVANA	CDS	105658926	105659005	0	+	2	gene_id "ENSMUSG00000026319.14"; transcript_id "ENSMUST00000086721.10"; gene_type "protein_coding"; gene_name "Relch"; transcript_type "protein_coding"; transcript_name "Relch-202"; exon_number 20; exon_id "ENSMUSE00000158008.2"; level 2; protein_id "ENSMUSP00000083926.5"; transcript_support_level "5"; mgi_id "MGI:1922832"; tag "not_organism_supported"; tag "basic"; tag "appris_alternative_1"; havana_gene "OTTMUSG00000048965.1"; havana_transcript "OTTMUST00000125097.1";
chr1	HAVANA	exon	105658926	105659005	0	+	.	gene_id "ENSMUSG00000026319.14"; transcript_id "ENSMUST00000190501.7"; gene_type "protein_coding"; gene_name "Relch"; transcript_type "protein_coding"; transcript_name "Relch-210"; exon_number 19; exon_id "ENSMUSE00000158008.2"; level 2; protein_id "ENSMUSP00000141162.2"; transcript_support_level "1"; mgi_id "MGI:1922832"; tag "basic"; tag "CCDS"; ccdsid "CCDS48334.1"; havana_gene "OTTMUSG00000048965.1"; havana_transcript "OTTMUST00000125098.1";
chr1	HAVANA	CDS	105658926	105659005	0	+	2	gene_id "ENSMUSG00000026319.14"; transcript_id "ENSMUST00000190501.7"; gene_type "protein_coding"; gene_name "Relch"; transcript_type "protein_coding"; transcript_name "Relch-210"; exon_number 19; exon_id "ENSMUSE00000158008.2"; level 2; protein_id "ENSMUSP00000141162.2"; transcript_support_level "1"; mgi_id "MGI:1922832"; tag "basic"; tag "CCDS"; ccdsid "CCDS48334.1"; havana_gene "OTTMUSG00000048965.1"; havana_transcript "OTTMUST00000125098.1";
chr1	HAVANA	exon	105658926	105659005	0	+	.	gene_id "ENSMUSG00000026319.14"; transcript_id "ENSMUST00000191293.7"; gene_type "protein_coding"; gene_name "Relch"; transcript_type "retained_intron"; transcript_name "Relch-212"; exon_number 20; exon_id "ENSMUSE00001326431.2"; level 2; transcript_support_level "5"; mgi_id "MGI:1922832"; havana_gene "OTTMUSG00000048965.1"; havana_transcript "OTTMUST00000125101.1";
chr1	HAVANA	exon	105658926	105659005	0	+	.	gene_id "ENSMUSG00000026319.14"; transcript_id "ENSMUST00000185692.7"; gene_type "protein_coding"; gene_name "Relch"; transcript_type "nonsense_mediated_decay"; transcript_name "Relch-203"; exon_number 12; exon_id "ENSMUSE00001326431.2"; level 2; protein_id "ENSMUSP00000139944.2"; transcript_support_level "5"; mgi_id "MGI:1922832"; tag "mRNA_start_NF"; tag "cds_start_NF"; havana_gene "OTTMUSG00000048965.1"; havana_transcript "OTTMUST00000125102.1";
chr1	HAVANA	UTR	105658926	105659005	0	+	.	gene_id "ENSMUSG00000026319.14"; transcript_id "ENSMUST00000185692.7"; gene_type "protein_coding"; gene_name "Relch"; transcript_type "nonsense_mediated_decay"; transcript_name "Relch-203"; exon_number 12; exon_id "ENSMUSE00001326431.2"; level 2; protein_id "ENSMUSP00000139944.2"; transcript_support_level "5"; mgi_id "MGI:1922832"; tag "mRNA_start_NF"; tag "cds_start_NF"; havana_gene "OTTMUSG00000048965.1"; havana_transcript "OTTMUST00000125102.1";
chr1	ENSEMBL_gcm37	exon	105658926	105659005	10.8885045620959	+	.	gene_id "ENSMUSG00000026319.14"; transcript_id "ENSMUSG00000026319.14_tx_15"; exon_id "chr1_105658926_105659005_+"; exonnum "21"; txlen "4309";
chr1	ENSEMBL_gcm37	exon	105658926	105659005	3.7301330086395	+	.	gene_id "ENSMUSG00000026319.14"; transcript_id "ENSMUSG00000026319.14_tx_30"; exon_id "chr1_105658926_105659005_+"; exonnum "20"; txlen "4237";
chr1	ENSEMBL_gcm37	exon	105658926	105659005	3.06344169355839	+	.	gene_id "ENSMUSG00000026319.14"; transcript_id "ENSMUSG00000026319.14_tx_36"; exon_id "chr1_105658926_105659005_+"; exonnum "21"; txlen "4392";
chr1	ENSEMBL_gcm37	exon	105658926	105659005	2.43693983188932	+	.	gene_id "ENSMUSG00000026319.14"; transcript_id "ENSMUSG00000026319.14_tx_43"; exon_id "chr1_105658926_105659005_+"; exonnum "21"; txlen "4238";
chr1	ENSEMBL_gcm37	exon	105658926	105659005	2.41652268394	+	.	gene_id "ENSMUSG00000026319.14"; transcript_id "ENSMUSG00000026319.14_tx_44"; exon_id "chr1_105658926_105659005_+"; exonnum "20"; txlen "4166";
chr1	ENSEMBL_gcm37	exon	105658926	105659005	2.32136257942719	+	.	gene_id "ENSMUSG00000026319.14"; transcript_id "ENSMUSG00000026319.14_tx_45"; exon_id "chr1_105658926_105659005_+"; exonnum "20"; txlen "4217";
chr1	ENSEMBL_gcm37	exon	105658926	105659005	2.07435427885039	+	.	gene_id "ENSMUSG00000026319.14"; transcript_id "ENSMUSG00000026319.14_tx_48"; exon_id "chr1_105658926_105659005_+"; exonnum "20"; txlen "4320";
chr1	ENSEMBL_gcm37	exon	105658926	105659005	1.35352393630797	+	.	gene_id "ENSMUSG00000026319.14"; transcript_id "ENSMUSG00000026319.14_tx_53"; exon_id "chr1_105658926_105659005_+"; exonnum "20"; txlen "4249";
chr1	ENSEMBL_gcm37	exon	105658926	105659005	1.35352393630797	+	.	gene_id "ENSMUSG00000026319.14"; transcript_id "ENSMUSG00000026319.14_tx_54"; exon_id "chr1_105658926_105659005_+"; exonnum "21"; txlen "4321";
chr1	HAVANA	exon	105662243	105662305	0	+	.	gene_id "ENSMUSG00000026319.14"; transcript_id "ENSMUST00000185750.2"; gene_type "protein_coding"; gene_name "Relch"; transcript_type "retained_intron"; transcript_name "Relch-204"; exon_number 2; exon_id "ENSMUSE00001328514.2"; level 2; transcript_support_level "3"; mgi_id "MGI:1922832"; havana_gene "OTTMUSG00000048965.1"; havana_transcript "OTTMUST00000125104.1";
chr1	HAVANA	exon	105662243	105662349	0	+	.	gene_id "ENSMUSG00000026319.14"; transcript_id "ENSMUST00000186807.7"; gene_type "protein_coding"; gene_name "Relch"; transcript_type "nonsense_mediated_decay"; transcript_name "Relch-205"; exon_number 20; exon_id "ENSMUSE00001318833.2"; level 2; protein_id "ENSMUSP00000140699.2"; transcript_support_level "1"; mgi_id "MGI:1922832"; havana_gene "OTTMUSG00000048965.1"; havana_transcript "OTTMUST00000125095.1";
chr1	HAVANA	UTR	105662243	105662349	0	+	.	gene_id "ENSMUSG00000026319.14"; transcript_id "ENSMUST00000186807.7"; gene_type "protein_coding"; gene_name "Relch"; transcript_type "nonsense_mediated_decay"; transcript_name "Relch-205"; exon_number 20; exon_id "ENSMUSE00001318833.2"; level 2; protein_id "ENSMUSP00000140699.2"; transcript_support_level "1"; mgi_id "MGI:1922832"; havana_gene "OTTMUSG00000048965.1"; havana_transcript "OTTMUST00000125095.1";
chr1	HAVANA	exon	105662243	105662349	0	+	.	gene_id "ENSMUSG00000026319.14"; transcript_id "ENSMUST00000039173.13"; gene_type "protein_coding"; gene_name "Relch"; transcript_type "protein_coding"; transcript_name "Relch-201"; exon_number 21; exon_id "ENSMUSE00000158012.2"; level 2; protein_id "ENSMUSP00000039178.7"; transcript_support_level "1"; mgi_id "MGI:1922832"; tag "basic"; tag "Ensembl_canonical"; tag "GENCODE_Primary"; tag "appris_principal_3"; tag "CCDS"; ccdsid "CCDS15206.1"; havana_gene "OTTMUSG00000048965.1"; havana_transcript "OTTMUST00000125096.1";
chr1	HAVANA	CDS	105662243	105662349	0	+	0	gene_id "ENSMUSG00000026319.14"; transcript_id "ENSMUST00000039173.13"; gene_type "protein_coding"; gene_name "Relch"; transcript_type "protein_coding"; transcript_name "Relch-201"; exon_number 21; exon_id "ENSMUSE00000158012.2"; level 2; protein_id "ENSMUSP00000039178.7"; transcript_support_level "1"; mgi_id "MGI:1922832"; tag "basic"; tag "Ensembl_canonical"; tag "GENCODE_Primary"; tag "appris_principal_3"; tag "CCDS"; ccdsid "CCDS15206.1"; havana_gene "OTTMUSG00000048965.1"; havana_transcript "OTTMUST00000125096.1";
chr1	HAVANA	exon	105662243	105662349	0	+	.	gene_id "ENSMUSG00000026319.14"; transcript_id "ENSMUST00000086721.10"; gene_type "protein_coding"; gene_name "Relch"; transcript_type "protein_coding"; transcript_name "Relch-202"; exon_number 21; exon_id "ENSMUSE00000158012.2"; level 2; protein_id "ENSMUSP00000083926.5"; transcript_support_level "5"; mgi_id "MGI:1922832"; tag "not_organism_supported"; tag "basic"; tag "appris_alternative_1"; havana_gene "OTTMUSG00000048965.1"; havana_transcript "OTTMUST00000125097.1";
chr1	HAVANA	CDS	105662243	105662349	0	+	0	gene_id "ENSMUSG00000026319.14"; transcript_id "ENSMUST00000086721.10"; gene_type "protein_coding"; gene_name "Relch"; transcript_type "protein_coding"; transcript_name "Relch-202"; exon_number 21; exon_id "ENSMUSE00000158012.2"; level 2; protein_id "ENSMUSP00000083926.5"; transcript_support_level "5"; mgi_id "MGI:1922832"; tag "not_organism_supported"; tag "basic"; tag "appris_alternative_1"; havana_gene "OTTMUSG00000048965.1"; havana_transcript "OTTMUST00000125097.1";
chr1	HAVANA	exon	105662243	105662349	0	+	.	gene_id "ENSMUSG00000026319.14"; transcript_id "ENSMUST00000190501.7"; gene_type "protein_coding"; gene_name "Relch"; transcript_type "protein_coding"; transcript_name "Relch-210"; exon_number 20; exon_id "ENSMUSE00000158012.2"; level 2; protein_id "ENSMUSP00000141162.2"; transcript_support_level "1"; mgi_id "MGI:1922832"; tag "basic"; tag "CCDS"; ccdsid "CCDS48334.1"; havana_gene "OTTMUSG00000048965.1"; havana_transcript "OTTMUST00000125098.1";
chr1	HAVANA	CDS	105662243	105662349	0	+	0	gene_id "ENSMUSG00000026319.14"; transcript_id "ENSMUST00000190501.7"; gene_type "protein_coding"; gene_name "Relch"; transcript_type "protein_coding"; transcript_name "Relch-210"; exon_number 20; exon_id "ENSMUSE00000158012.2"; level 2; protein_id "ENSMUSP00000141162.2"; transcript_support_level "1"; mgi_id "MGI:1922832"; tag "basic"; tag "CCDS"; ccdsid "CCDS48334.1"; havana_gene "OTTMUSG00000048965.1"; havana_transcript "OTTMUST00000125098.1";
chr1	HAVANA	exon	105662243	105662349	0	+	.	gene_id "ENSMUSG00000026319.14"; transcript_id "ENSMUST00000191293.7"; gene_type "protein_coding"; gene_name "Relch"; transcript_type "retained_intron"; transcript_name "Relch-212"; exon_number 21; exon_id "ENSMUSE00001318833.2"; level 2; transcript_support_level "5"; mgi_id "MGI:1922832"; havana_gene "OTTMUSG00000048965.1"; havana_transcript "OTTMUST00000125101.1";
chr1	HAVANA	exon	105662243	105662349	0	+	.	gene_id "ENSMUSG00000026319.14"; transcript_id "ENSMUST00000185692.7"; gene_type "protein_coding"; gene_name "Relch"; transcript_type "nonsense_mediated_decay"; transcript_name "Relch-203"; exon_number 13; exon_id "ENSMUSE00001318833.2"; level 2; protein_id "ENSMUSP00000139944.2"; transcript_support_level "5"; mgi_id "MGI:1922832"; tag "mRNA_start_NF"; tag "cds_start_NF"; havana_gene "OTTMUSG00000048965.1"; havana_transcript "OTTMUST00000125102.1";
chr1	HAVANA	UTR	105662243	105662349	0	+	.	gene_id "ENSMUSG00000026319.14"; transcript_id "ENSMUST00000185692.7"; gene_type "protein_coding"; gene_name "Relch"; transcript_type "nonsense_mediated_decay"; transcript_name "Relch-203"; exon_number 13; exon_id "ENSMUSE00001318833.2"; level 2; protein_id "ENSMUSP00000139944.2"; transcript_support_level "5"; mgi_id "MGI:1922832"; tag "mRNA_start_NF"; tag "cds_start_NF"; havana_gene "OTTMUSG00000048965.1"; havana_transcript "OTTMUST00000125102.1";
chr1	ENSEMBL_gcm37	exon	105662243	105662349	10.8885045620959	+	.	gene_id "ENSMUSG00000026319.14"; transcript_id "ENSMUSG00000026319.14_tx_15"; exon_id "chr1_105662243_105662349_+"; exonnum "22"; txlen "4309";
chr1	ENSEMBL_gcm37	exon	105662243	105662349	3.7301330086395	+	.	gene_id "ENSMUSG00000026319.14"; transcript_id "ENSMUSG00000026319.14_tx_30"; exon_id "chr1_105662243_105662349_+"; exonnum "21"; txlen "4237";
chr1	ENSEMBL_gcm37	exon	105662243	105662349	3.06344169355839	+	.	gene_id "ENSMUSG00000026319.14"; transcript_id "ENSMUSG00000026319.14_tx_36"; exon_id "chr1_105662243_105662349_+"; exonnum "22"; txlen "4392";
chr1	ENSEMBL_gcm37	exon	105662243	105662349	2.43693983188932	+	.	gene_id "ENSMUSG00000026319.14"; transcript_id "ENSMUSG00000026319.14_tx_43"; exon_id "chr1_105662243_105662349_+"; exonnum "22"; txlen "4238";
chr1	ENSEMBL_gcm37	exon	105662243	105662349	2.41652268394	+	.	gene_id "ENSMUSG00000026319.14"; transcript_id "ENSMUSG00000026319.14_tx_44"; exon_id "chr1_105662243_105662349_+"; exonnum "21"; txlen "4166";
chr1	ENSEMBL_gcm37	exon	105662243	105662349	2.32136257942719	+	.	gene_id "ENSMUSG00000026319.14"; transcript_id "ENSMUSG00000026319.14_tx_45"; exon_id "chr1_105662243_105662349_+"; exonnum "21"; txlen "4217";
chr1	ENSEMBL_gcm37	exon	105662243	105662349	2.07435427885039	+	.	gene_id "ENSMUSG00000026319.14"; transcript_id "ENSMUSG00000026319.14_tx_48"; exon_id "chr1_105662243_105662349_+"; exonnum "21"; txlen "4320";
chr1	ENSEMBL_gcm37	exon	105662243	105662349	1.35352393630797	+	.	gene_id "ENSMUSG00000026319.14"; transcript_id "ENSMUSG00000026319.14_tx_53"; exon_id "chr1_105662243_105662349_+"; exonnum "21"; txlen "4249";
chr1	ENSEMBL_gcm37	exon	105662243	105662349	1.35352393630797	+	.	gene_id "ENSMUSG00000026319.14"; transcript_id "ENSMUSG00000026319.14_tx_54"; exon_id "chr1_105662243_105662349_+"; exonnum "22"; txlen "4321";
chr1	HAVANA	exon	105663648	105663747	0	+	.	gene_id "ENSMUSG00000026319.14"; transcript_id "ENSMUST00000186807.7"; gene_type "protein_coding"; gene_name "Relch"; transcript_type "nonsense_mediated_decay"; transcript_name "Relch-205"; exon_number 21; exon_id "ENSMUSE00001318158.2"; level 2; protein_id "ENSMUSP00000140699.2"; transcript_support_level "1"; mgi_id "MGI:1922832"; havana_gene "OTTMUSG00000048965.1"; havana_transcript "OTTMUST00000125095.1";
chr1	HAVANA	UTR	105663648	105663747	0	+	.	gene_id "ENSMUSG00000026319.14"; transcript_id "ENSMUST00000186807.7"; gene_type "protein_coding"; gene_name "Relch"; transcript_type "nonsense_mediated_decay"; transcript_name "Relch-205"; exon_number 21; exon_id "ENSMUSE00001318158.2"; level 2; protein_id "ENSMUSP00000140699.2"; transcript_support_level "1"; mgi_id "MGI:1922832"; havana_gene "OTTMUSG00000048965.1"; havana_transcript "OTTMUST00000125095.1";
chr1	HAVANA	exon	105663648	105663747	0	+	.	gene_id "ENSMUSG00000026319.14"; transcript_id "ENSMUST00000039173.13"; gene_type "protein_coding"; gene_name "Relch"; transcript_type "protein_coding"; transcript_name "Relch-201"; exon_number 22; exon_id "ENSMUSE00000158007.2"; level 2; protein_id "ENSMUSP00000039178.7"; transcript_support_level "1"; mgi_id "MGI:1922832"; tag "basic"; tag "Ensembl_canonical"; tag "GENCODE_Primary"; tag "appris_principal_3"; tag "CCDS"; ccdsid "CCDS15206.1"; havana_gene "OTTMUSG00000048965.1"; havana_transcript "OTTMUST00000125096.1";
chr1	HAVANA	CDS	105663648	105663747	0	+	1	gene_id "ENSMUSG00000026319.14"; transcript_id "ENSMUST00000039173.13"; gene_type "protein_coding"; gene_name "Relch"; transcript_type "protein_coding"; transcript_name "Relch-201"; exon_number 22; exon_id "ENSMUSE00000158007.2"; level 2; protein_id "ENSMUSP00000039178.7"; transcript_support_level "1"; mgi_id "MGI:1922832"; tag "basic"; tag "Ensembl_canonical"; tag "GENCODE_Primary"; tag "appris_principal_3"; tag "CCDS"; ccdsid "CCDS15206.1"; havana_gene "OTTMUSG00000048965.1"; havana_transcript "OTTMUST00000125096.1";
chr1	HAVANA	exon	105663648	105663747	0	+	.	gene_id "ENSMUSG00000026319.14"; transcript_id "ENSMUST00000086721.10"; gene_type "protein_coding"; gene_name "Relch"; transcript_type "protein_coding"; transcript_name "Relch-202"; exon_number 22; exon_id "ENSMUSE00000158007.2"; level 2; protein_id "ENSMUSP00000083926.5"; transcript_support_level "5"; mgi_id "MGI:1922832"; tag "not_organism_supported"; tag "basic"; tag "appris_alternative_1"; havana_gene "OTTMUSG00000048965.1"; havana_transcript "OTTMUST00000125097.1";
chr1	HAVANA	CDS	105663648	105663747	0	+	1	gene_id "ENSMUSG00000026319.14"; transcript_id "ENSMUST00000086721.10"; gene_type "protein_coding"; gene_name "Relch"; transcript_type "protein_coding"; transcript_name "Relch-202"; exon_number 22; exon_id "ENSMUSE00000158007.2"; level 2; protein_id "ENSMUSP00000083926.5"; transcript_support_level "5"; mgi_id "MGI:1922832"; tag "not_organism_supported"; tag "basic"; tag "appris_alternative_1"; havana_gene "OTTMUSG00000048965.1"; havana_transcript "OTTMUST00000125097.1";
chr1	HAVANA	exon	105663648	105663747	0	+	.	gene_id "ENSMUSG00000026319.14"; transcript_id "ENSMUST00000190501.7"; gene_type "protein_coding"; gene_name "Relch"; transcript_type "protein_coding"; transcript_name "Relch-210"; exon_number 21; exon_id "ENSMUSE00000158007.2"; level 2; protein_id "ENSMUSP00000141162.2"; transcript_support_level "1"; mgi_id "MGI:1922832"; tag "basic"; tag "CCDS"; ccdsid "CCDS48334.1"; havana_gene "OTTMUSG00000048965.1"; havana_transcript "OTTMUST00000125098.1";
chr1	HAVANA	CDS	105663648	105663747	0	+	1	gene_id "ENSMUSG00000026319.14"; transcript_id "ENSMUST00000190501.7"; gene_type "protein_coding"; gene_name "Relch"; transcript_type "protein_coding"; transcript_name "Relch-210"; exon_number 21; exon_id "ENSMUSE00000158007.2"; level 2; protein_id "ENSMUSP00000141162.2"; transcript_support_level "1"; mgi_id "MGI:1922832"; tag "basic"; tag "CCDS"; ccdsid "CCDS48334.1"; havana_gene "OTTMUSG00000048965.1"; havana_transcript "OTTMUST00000125098.1";
chr1	HAVANA	exon	105663648	105663747	0	+	.	gene_id "ENSMUSG00000026319.14"; transcript_id "ENSMUST00000185692.7"; gene_type "protein_coding"; gene_name "Relch"; transcript_type "nonsense_mediated_decay"; transcript_name "Relch-203"; exon_number 14; exon_id "ENSMUSE00001318158.2"; level 2; protein_id "ENSMUSP00000139944.2"; transcript_support_level "5"; mgi_id "MGI:1922832"; tag "mRNA_start_NF"; tag "cds_start_NF"; havana_gene "OTTMUSG00000048965.1"; havana_transcript "OTTMUST00000125102.1";
chr1	HAVANA	UTR	105663648	105663747	0	+	.	gene_id "ENSMUSG00000026319.14"; transcript_id "ENSMUST00000185692.7"; gene_type "protein_coding"; gene_name "Relch"; transcript_type "nonsense_mediated_decay"; transcript_name "Relch-203"; exon_number 14; exon_id "ENSMUSE00001318158.2"; level 2; protein_id "ENSMUSP00000139944.2"; transcript_support_level "5"; mgi_id "MGI:1922832"; tag "mRNA_start_NF"; tag "cds_start_NF"; havana_gene "OTTMUSG00000048965.1"; havana_transcript "OTTMUST00000125102.1";
chr1	ENSEMBL_gcm37	exon	105663648	105663747	10.8885045620959	+	.	gene_id "ENSMUSG00000026319.14"; transcript_id "ENSMUSG00000026319.14_tx_15"; exon_id "chr1_105663648_105663747_+"; exonnum "23"; txlen "4309";
chr1	ENSEMBL_gcm37	exon	105663648	105663747	3.7301330086395	+	.	gene_id "ENSMUSG00000026319.14"; transcript_id "ENSMUSG00000026319.14_tx_30"; exon_id "chr1_105663648_105663747_+"; exonnum "22"; txlen "4237";
chr1	ENSEMBL_gcm37	exon	105663648	105663747	3.06344169355839	+	.	gene_id "ENSMUSG00000026319.14"; transcript_id "ENSMUSG00000026319.14_tx_36"; exon_id "chr1_105663648_105663747_+"; exonnum "23"; txlen "4392";
chr1	ENSEMBL_gcm37	exon	105663648	105663747	2.43693983188932	+	.	gene_id "ENSMUSG00000026319.14"; transcript_id "ENSMUSG00000026319.14_tx_43"; exon_id "chr1_105663648_105663747_+"; exonnum "23"; txlen "4238";
chr1	ENSEMBL_gcm37	exon	105663648	105663747	2.41652268394	+	.	gene_id "ENSMUSG00000026319.14"; transcript_id "ENSMUSG00000026319.14_tx_44"; exon_id "chr1_105663648_105663747_+"; exonnum "22"; txlen "4166";
chr1	ENSEMBL_gcm37	exon	105663648	105663747	2.32136257942719	+	.	gene_id "ENSMUSG00000026319.14"; transcript_id "ENSMUSG00000026319.14_tx_45"; exon_id "chr1_105663648_105663747_+"; exonnum "22"; txlen "4217";
chr1	ENSEMBL_gcm37	exon	105663648	105663747	2.07435427885039	+	.	gene_id "ENSMUSG00000026319.14"; transcript_id "ENSMUSG00000026319.14_tx_48"; exon_id "chr1_105663648_105663747_+"; exonnum "22"; txlen "4320";
chr1	ENSEMBL_gcm37	exon	105663648	105663747	1.35352393630797	+	.	gene_id "ENSMUSG00000026319.14"; transcript_id "ENSMUSG00000026319.14_tx_53"; exon_id "chr1_105663648_105663747_+"; exonnum "22"; txlen "4249";
chr1	ENSEMBL_gcm37	exon	105663648	105663747	1.35352393630797	+	.	gene_id "ENSMUSG00000026319.14"; transcript_id "ENSMUSG00000026319.14_tx_54"; exon_id "chr1_105663648_105663747_+"; exonnum "23"; txlen "4321";
chr1	HAVANA	exon	105663648	105666222	0	+	.	gene_id "ENSMUSG00000026319.14"; transcript_id "ENSMUST00000191293.7"; gene_type "protein_coding"; gene_name "Relch"; transcript_type "retained_intron"; transcript_name "Relch-212"; exon_number 22; exon_id "ENSMUSE00001323282.2"; level 2; transcript_support_level "5"; mgi_id "MGI:1922832"; havana_gene "OTTMUSG00000048965.1"; havana_transcript "OTTMUST00000125101.1";
chr1	HAVANA	exon	105667937	105668242	0	+	.	gene_id "ENSMUSG00000026319.14"; transcript_id "ENSMUST00000190459.7"; gene_type "protein_coding"; gene_name "Relch"; transcript_type "retained_intron"; transcript_name "Relch-209"; exon_number 1; exon_id "ENSMUSE00001331847.2"; level 2; transcript_support_level "5"; mgi_id "MGI:1922832"; havana_gene "OTTMUSG00000048965.1"; havana_transcript "OTTMUST00000125105.1";
chr1	HAVANA	transcript	105667937	105681250	0	+	.	gene_id "ENSMUSG00000026319.14"; transcript_id "ENSMUST00000190459.7"; gene_type "protein_coding"; gene_name "Relch"; transcript_type "retained_intron"; transcript_name "Relch-209"; level 2; transcript_support_level "5"; mgi_id "MGI:1922832"; havana_gene "OTTMUSG00000048965.1"; havana_transcript "OTTMUST00000125105.1";
chr1	HAVANA	exon	105668160	105668242	0	+	.	gene_id "ENSMUSG00000026319.14"; transcript_id "ENSMUST00000186807.7"; gene_type "protein_coding"; gene_name "Relch"; transcript_type "nonsense_mediated_decay"; transcript_name "Relch-205"; exon_number 22; exon_id "ENSMUSE00001328826.2"; level 2; protein_id "ENSMUSP00000140699.2"; transcript_support_level "1"; mgi_id "MGI:1922832"; havana_gene "OTTMUSG00000048965.1"; havana_transcript "OTTMUST00000125095.1";
chr1	HAVANA	UTR	105668160	105668242	0	+	.	gene_id "ENSMUSG00000026319.14"; transcript_id "ENSMUST00000186807.7"; gene_type "protein_coding"; gene_name "Relch"; transcript_type "nonsense_mediated_decay"; transcript_name "Relch-205"; exon_number 22; exon_id "ENSMUSE00001328826.2"; level 2; protein_id "ENSMUSP00000140699.2"; transcript_support_level "1"; mgi_id "MGI:1922832"; havana_gene "OTTMUSG00000048965.1"; havana_transcript "OTTMUST00000125095.1";
chr1	HAVANA	exon	105668160	105668242	0	+	.	gene_id "ENSMUSG00000026319.14"; transcript_id "ENSMUST00000039173.13"; gene_type "protein_coding"; gene_name "Relch"; transcript_type "protein_coding"; transcript_name "Relch-201"; exon_number 23; exon_id "ENSMUSE00000252889.2"; level 2; protein_id "ENSMUSP00000039178.7"; transcript_support_level "1"; mgi_id "MGI:1922832"; tag "basic"; tag "Ensembl_canonical"; tag "GENCODE_Primary"; tag "appris_principal_3"; tag "CCDS"; ccdsid "CCDS15206.1"; havana_gene "OTTMUSG00000048965.1"; havana_transcript "OTTMUST00000125096.1";
chr1	HAVANA	CDS	105668160	105668242	0	+	0	gene_id "ENSMUSG00000026319.14"; transcript_id "ENSMUST00000039173.13"; gene_type "protein_coding"; gene_name "Relch"; transcript_type "protein_coding"; transcript_name "Relch-201"; exon_number 23; exon_id "ENSMUSE00000252889.2"; level 2; protein_id "ENSMUSP00000039178.7"; transcript_support_level "1"; mgi_id "MGI:1922832"; tag "basic"; tag "Ensembl_canonical"; tag "GENCODE_Primary"; tag "appris_principal_3"; tag "CCDS"; ccdsid "CCDS15206.1"; havana_gene "OTTMUSG00000048965.1"; havana_transcript "OTTMUST00000125096.1";
chr1	HAVANA	exon	105668160	105668242	0	+	.	gene_id "ENSMUSG00000026319.14"; transcript_id "ENSMUST00000190501.7"; gene_type "protein_coding"; gene_name "Relch"; transcript_type "protein_coding"; transcript_name "Relch-210"; exon_number 22; exon_id "ENSMUSE00000252889.2"; level 2; protein_id "ENSMUSP00000141162.2"; transcript_support_level "1"; mgi_id "MGI:1922832"; tag "basic"; tag "CCDS"; ccdsid "CCDS48334.1"; havana_gene "OTTMUSG00000048965.1"; havana_transcript "OTTMUST00000125098.1";
chr1	HAVANA	CDS	105668160	105668242	0	+	0	gene_id "ENSMUSG00000026319.14"; transcript_id "ENSMUST00000190501.7"; gene_type "protein_coding"; gene_name "Relch"; transcript_type "protein_coding"; transcript_name "Relch-210"; exon_number 22; exon_id "ENSMUSE00000252889.2"; level 2; protein_id "ENSMUSP00000141162.2"; transcript_support_level "1"; mgi_id "MGI:1922832"; tag "basic"; tag "CCDS"; ccdsid "CCDS48334.1"; havana_gene "OTTMUSG00000048965.1"; havana_transcript "OTTMUST00000125098.1";
chr1	HAVANA	exon	105668160	105668242	0	+	.	gene_id "ENSMUSG00000026319.14"; transcript_id "ENSMUST00000185692.7"; gene_type "protein_coding"; gene_name "Relch"; transcript_type "nonsense_mediated_decay"; transcript_name "Relch-203"; exon_number 15; exon_id "ENSMUSE00001328826.2"; level 2; protein_id "ENSMUSP00000139944.2"; transcript_support_level "5"; mgi_id "MGI:1922832"; tag "mRNA_start_NF"; tag "cds_start_NF"; havana_gene "OTTMUSG00000048965.1"; havana_transcript "OTTMUST00000125102.1";
chr1	HAVANA	UTR	105668160	105668242	0	+	.	gene_id "ENSMUSG00000026319.14"; transcript_id "ENSMUST00000185692.7"; gene_type "protein_coding"; gene_name "Relch"; transcript_type "nonsense_mediated_decay"; transcript_name "Relch-203"; exon_number 15; exon_id "ENSMUSE00001328826.2"; level 2; protein_id "ENSMUSP00000139944.2"; transcript_support_level "5"; mgi_id "MGI:1922832"; tag "mRNA_start_NF"; tag "cds_start_NF"; havana_gene "OTTMUSG00000048965.1"; havana_transcript "OTTMUST00000125102.1";
chr1	ENSEMBL_gcm37	exon	105668160	105668242	10.8885045620959	+	.	gene_id "ENSMUSG00000026319.14"; transcript_id "ENSMUSG00000026319.14_tx_15"; exon_id "chr1_105668160_105668242_+"; exonnum "24"; txlen "4309";
chr1	ENSEMBL_gcm37	exon	105668160	105668242	3.7301330086395	+	.	gene_id "ENSMUSG00000026319.14"; transcript_id "ENSMUSG00000026319.14_tx_30"; exon_id "chr1_105668160_105668242_+"; exonnum "23"; txlen "4237";
chr1	ENSEMBL_gcm37	exon	105668160	105668242	3.06344169355839	+	.	gene_id "ENSMUSG00000026319.14"; transcript_id "ENSMUSG00000026319.14_tx_36"; exon_id "chr1_105668160_105668242_+"; exonnum "24"; txlen "4392";
chr1	ENSEMBL_gcm37	exon	105668160	105668242	2.43693983188932	+	.	gene_id "ENSMUSG00000026319.14"; transcript_id "ENSMUSG00000026319.14_tx_43"; exon_id "chr1_105668160_105668242_+"; exonnum "24"; txlen "4238";
chr1	ENSEMBL_gcm37	exon	105668160	105668242	2.41652268394	+	.	gene_id "ENSMUSG00000026319.14"; transcript_id "ENSMUSG00000026319.14_tx_44"; exon_id "chr1_105668160_105668242_+"; exonnum "23"; txlen "4166";
chr1	ENSEMBL_gcm37	exon	105668160	105668242	2.32136257942719	+	.	gene_id "ENSMUSG00000026319.14"; transcript_id "ENSMUSG00000026319.14_tx_45"; exon_id "chr1_105668160_105668242_+"; exonnum "23"; txlen "4217";
chr1	ENSEMBL_gcm37	exon	105668160	105668242	2.07435427885039	+	.	gene_id "ENSMUSG00000026319.14"; transcript_id "ENSMUSG00000026319.14_tx_48"; exon_id "chr1_105668160_105668242_+"; exonnum "23"; txlen "4320";
chr1	ENSEMBL_gcm37	exon	105668160	105668242	1.35352393630797	+	.	gene_id "ENSMUSG00000026319.14"; transcript_id "ENSMUSG00000026319.14_tx_53"; exon_id "chr1_105668160_105668242_+"; exonnum "23"; txlen "4249";
chr1	ENSEMBL_gcm37	exon	105668160	105668242	1.35352393630797	+	.	gene_id "ENSMUSG00000026319.14"; transcript_id "ENSMUSG00000026319.14_tx_54"; exon_id "chr1_105668160_105668242_+"; exonnum "24"; txlen "4321";
chr1	HAVANA	exon	105668705	105669085	0	+	.	gene_id "ENSMUSG00000026319.14"; transcript_id "ENSMUST00000188588.2"; gene_type "protein_coding"; gene_name "Relch"; transcript_type "retained_intron"; transcript_name "Relch-206"; exon_number 1; exon_id "ENSMUSE00001329975.2"; level 2; transcript_support_level "5"; mgi_id "MGI:1922832"; havana_gene "OTTMUSG00000048965.1"; havana_transcript "OTTMUST00000125106.1";
chr1	HAVANA	transcript	105668705	105678714	0	+	.	gene_id "ENSMUSG00000026319.14"; transcript_id "ENSMUST00000188588.2"; gene_type "protein_coding"; gene_name "Relch"; transcript_type "retained_intron"; transcript_name "Relch-206"; level 2; transcript_support_level "5"; mgi_id "MGI:1922832"; havana_gene "OTTMUSG00000048965.1"; havana_transcript "OTTMUST00000125106.1";
chr1	HAVANA	exon	105668738	105668820	0	+	.	gene_id "ENSMUSG00000026319.14"; transcript_id "ENSMUST00000186807.7"; gene_type "protein_coding"; gene_name "Relch"; transcript_type "nonsense_mediated_decay"; transcript_name "Relch-205"; exon_number 23; exon_id "ENSMUSE00001321693.2"; level 2; protein_id "ENSMUSP00000140699.2"; transcript_support_level "1"; mgi_id "MGI:1922832"; havana_gene "OTTMUSG00000048965.1"; havana_transcript "OTTMUST00000125095.1";
chr1	HAVANA	UTR	105668738	105668820	0	+	.	gene_id "ENSMUSG00000026319.14"; transcript_id "ENSMUST00000186807.7"; gene_type "protein_coding"; gene_name "Relch"; transcript_type "nonsense_mediated_decay"; transcript_name "Relch-205"; exon_number 23; exon_id "ENSMUSE00001321693.2"; level 2; protein_id "ENSMUSP00000140699.2"; transcript_support_level "1"; mgi_id "MGI:1922832"; havana_gene "OTTMUSG00000048965.1"; havana_transcript "OTTMUST00000125095.1";
chr1	HAVANA	exon	105668738	105668820	0	+	.	gene_id "ENSMUSG00000026319.14"; transcript_id "ENSMUST00000086721.10"; gene_type "protein_coding"; gene_name "Relch"; transcript_type "protein_coding"; transcript_name "Relch-202"; exon_number 23; exon_id "ENSMUSE00001327567.2"; level 2; protein_id "ENSMUSP00000083926.5"; transcript_support_level "5"; mgi_id "MGI:1922832"; tag "not_organism_supported"; tag "basic"; tag "appris_alternative_1"; havana_gene "OTTMUSG00000048965.1"; havana_transcript "OTTMUST00000125097.1";
chr1	HAVANA	CDS	105668738	105668820	0	+	0	gene_id "ENSMUSG00000026319.14"; transcript_id "ENSMUST00000086721.10"; gene_type "protein_coding"; gene_name "Relch"; transcript_type "protein_coding"; transcript_name "Relch-202"; exon_number 23; exon_id "ENSMUSE00001327567.2"; level 2; protein_id "ENSMUSP00000083926.5"; transcript_support_level "5"; mgi_id "MGI:1922832"; tag "not_organism_supported"; tag "basic"; tag "appris_alternative_1"; havana_gene "OTTMUSG00000048965.1"; havana_transcript "OTTMUST00000125097.1";
chr1	ENSEMBL_gcm37	exon	105668738	105668820	3.06344169355839	+	.	gene_id "ENSMUSG00000026319.14"; transcript_id "ENSMUSG00000026319.14_tx_36"; exon_id "chr1_105668738_105668820_+"; exonnum "25"; txlen "4392";
chr1	ENSEMBL_gcm37	exon	105668738	105668820	2.07435427885039	+	.	gene_id "ENSMUSG00000026319.14"; transcript_id "ENSMUSG00000026319.14_tx_48"; exon_id "chr1_105668738_105668820_+"; exonnum "24"; txlen "4320";
chr1	ENSEMBL_gcm37	exon	105668738	105668820	1.35352393630797	+	.	gene_id "ENSMUSG00000026319.14"; transcript_id "ENSMUSG00000026319.14_tx_53"; exon_id "chr1_105668738_105668820_+"; exonnum "24"; txlen "4249";
chr1	ENSEMBL_gcm37	exon	105668738	105668820	1.35352393630797	+	.	gene_id "ENSMUSG00000026319.14"; transcript_id "ENSMUSG00000026319.14_tx_54"; exon_id "chr1_105668738_105668820_+"; exonnum "25"; txlen "4321";
chr1	HAVANA	exon	105669022	105669085	0	+	.	gene_id "ENSMUSG00000026319.14"; transcript_id "ENSMUST00000186807.7"; gene_type "protein_coding"; gene_name "Relch"; transcript_type "nonsense_mediated_decay"; transcript_name "Relch-205"; exon_number 24; exon_id "ENSMUSE00001326898.2"; level 2; protein_id "ENSMUSP00000140699.2"; transcript_support_level "1"; mgi_id "MGI:1922832"; havana_gene "OTTMUSG00000048965.1"; havana_transcript "OTTMUST00000125095.1";
chr1	HAVANA	UTR	105669022	105669085	0	+	.	gene_id "ENSMUSG00000026319.14"; transcript_id "ENSMUST00000186807.7"; gene_type "protein_coding"; gene_name "Relch"; transcript_type "nonsense_mediated_decay"; transcript_name "Relch-205"; exon_number 24; exon_id "ENSMUSE00001326898.2"; level 2; protein_id "ENSMUSP00000140699.2"; transcript_support_level "1"; mgi_id "MGI:1922832"; havana_gene "OTTMUSG00000048965.1"; havana_transcript "OTTMUST00000125095.1";
chr1	HAVANA	exon	105669022	105669085	0	+	.	gene_id "ENSMUSG00000026319.14"; transcript_id "ENSMUST00000039173.13"; gene_type "protein_coding"; gene_name "Relch"; transcript_type "protein_coding"; transcript_name "Relch-201"; exon_number 24; exon_id "ENSMUSE00000158017.2"; level 2; protein_id "ENSMUSP00000039178.7"; transcript_support_level "1"; mgi_id "MGI:1922832"; tag "basic"; tag "Ensembl_canonical"; tag "GENCODE_Primary"; tag "appris_principal_3"; tag "CCDS"; ccdsid "CCDS15206.1"; havana_gene "OTTMUSG00000048965.1"; havana_transcript "OTTMUST00000125096.1";
chr1	HAVANA	CDS	105669022	105669085	0	+	1	gene_id "ENSMUSG00000026319.14"; transcript_id "ENSMUST00000039173.13"; gene_type "protein_coding"; gene_name "Relch"; transcript_type "protein_coding"; transcript_name "Relch-201"; exon_number 24; exon_id "ENSMUSE00000158017.2"; level 2; protein_id "ENSMUSP00000039178.7"; transcript_support_level "1"; mgi_id "MGI:1922832"; tag "basic"; tag "Ensembl_canonical"; tag "GENCODE_Primary"; tag "appris_principal_3"; tag "CCDS"; ccdsid "CCDS15206.1"; havana_gene "OTTMUSG00000048965.1"; havana_transcript "OTTMUST00000125096.1";
chr1	HAVANA	exon	105669022	105669085	0	+	.	gene_id "ENSMUSG00000026319.14"; transcript_id "ENSMUST00000086721.10"; gene_type "protein_coding"; gene_name "Relch"; transcript_type "protein_coding"; transcript_name "Relch-202"; exon_number 24; exon_id "ENSMUSE00000158017.2"; level 2; protein_id "ENSMUSP00000083926.5"; transcript_support_level "5"; mgi_id "MGI:1922832"; tag "not_organism_supported"; tag "basic"; tag "appris_alternative_1"; havana_gene "OTTMUSG00000048965.1"; havana_transcript "OTTMUST00000125097.1";
chr1	HAVANA	CDS	105669022	105669085	0	+	1	gene_id "ENSMUSG00000026319.14"; transcript_id "ENSMUST00000086721.10"; gene_type "protein_coding"; gene_name "Relch"; transcript_type "protein_coding"; transcript_name "Relch-202"; exon_number 24; exon_id "ENSMUSE00000158017.2"; level 2; protein_id "ENSMUSP00000083926.5"; transcript_support_level "5"; mgi_id "MGI:1922832"; tag "not_organism_supported"; tag "basic"; tag "appris_alternative_1"; havana_gene "OTTMUSG00000048965.1"; havana_transcript "OTTMUST00000125097.1";
chr1	HAVANA	exon	105669022	105669085	0	+	.	gene_id "ENSMUSG00000026319.14"; transcript_id "ENSMUST00000190501.7"; gene_type "protein_coding"; gene_name "Relch"; transcript_type "protein_coding"; transcript_name "Relch-210"; exon_number 23; exon_id "ENSMUSE00000158017.2"; level 2; protein_id "ENSMUSP00000141162.2"; transcript_support_level "1"; mgi_id "MGI:1922832"; tag "basic"; tag "CCDS"; ccdsid "CCDS48334.1"; havana_gene "OTTMUSG00000048965.1"; havana_transcript "OTTMUST00000125098.1";
chr1	HAVANA	CDS	105669022	105669085	0	+	1	gene_id "ENSMUSG00000026319.14"; transcript_id "ENSMUST00000190501.7"; gene_type "protein_coding"; gene_name "Relch"; transcript_type "protein_coding"; transcript_name "Relch-210"; exon_number 23; exon_id "ENSMUSE00000158017.2"; level 2; protein_id "ENSMUSP00000141162.2"; transcript_support_level "1"; mgi_id "MGI:1922832"; tag "basic"; tag "CCDS"; ccdsid "CCDS48334.1"; havana_gene "OTTMUSG00000048965.1"; havana_transcript "OTTMUST00000125098.1";
chr1	HAVANA	exon	105669022	105669085	0	+	.	gene_id "ENSMUSG00000026319.14"; transcript_id "ENSMUST00000185692.7"; gene_type "protein_coding"; gene_name "Relch"; transcript_type "nonsense_mediated_decay"; transcript_name "Relch-203"; exon_number 16; exon_id "ENSMUSE00001326898.2"; level 2; protein_id "ENSMUSP00000139944.2"; transcript_support_level "5"; mgi_id "MGI:1922832"; tag "mRNA_start_NF"; tag "cds_start_NF"; havana_gene "OTTMUSG00000048965.1"; havana_transcript "OTTMUST00000125102.1";
chr1	HAVANA	UTR	105669022	105669085	0	+	.	gene_id "ENSMUSG00000026319.14"; transcript_id "ENSMUST00000185692.7"; gene_type "protein_coding"; gene_name "Relch"; transcript_type "nonsense_mediated_decay"; transcript_name "Relch-203"; exon_number 16; exon_id "ENSMUSE00001326898.2"; level 2; protein_id "ENSMUSP00000139944.2"; transcript_support_level "5"; mgi_id "MGI:1922832"; tag "mRNA_start_NF"; tag "cds_start_NF"; havana_gene "OTTMUSG00000048965.1"; havana_transcript "OTTMUST00000125102.1";
chr1	HAVANA	exon	105669022	105669085	0	+	.	gene_id "ENSMUSG00000026319.14"; transcript_id "ENSMUST00000190459.7"; gene_type "protein_coding"; gene_name "Relch"; transcript_type "retained_intron"; transcript_name "Relch-209"; exon_number 2; exon_id "ENSMUSE00001326898.2"; level 2; transcript_support_level "5"; mgi_id "MGI:1922832"; havana_gene "OTTMUSG00000048965.1"; havana_transcript "OTTMUST00000125105.1";
chr1	ENSEMBL_gcm37	exon	105669022	105669085	10.8885045620959	+	.	gene_id "ENSMUSG00000026319.14"; transcript_id "ENSMUSG00000026319.14_tx_15"; exon_id "chr1_105669022_105669085_+"; exonnum "25"; txlen "4309";
chr1	ENSEMBL_gcm37	exon	105669022	105669085	3.7301330086395	+	.	gene_id "ENSMUSG00000026319.14"; transcript_id "ENSMUSG00000026319.14_tx_30"; exon_id "chr1_105669022_105669085_+"; exonnum "24"; txlen "4237";
chr1	ENSEMBL_gcm37	exon	105669022	105669085	3.06344169355839	+	.	gene_id "ENSMUSG00000026319.14"; transcript_id "ENSMUSG00000026319.14_tx_36"; exon_id "chr1_105669022_105669085_+"; exonnum "26"; txlen "4392";
chr1	ENSEMBL_gcm37	exon	105669022	105669085	2.43693983188932	+	.	gene_id "ENSMUSG00000026319.14"; transcript_id "ENSMUSG00000026319.14_tx_43"; exon_id "chr1_105669022_105669085_+"; exonnum "25"; txlen "4238";
chr1	ENSEMBL_gcm37	exon	105669022	105669085	2.41652268394	+	.	gene_id "ENSMUSG00000026319.14"; transcript_id "ENSMUSG00000026319.14_tx_44"; exon_id "chr1_105669022_105669085_+"; exonnum "24"; txlen "4166";
chr1	ENSEMBL_gcm37	exon	105669022	105669085	2.32136257942719	+	.	gene_id "ENSMUSG00000026319.14"; transcript_id "ENSMUSG00000026319.14_tx_45"; exon_id "chr1_105669022_105669085_+"; exonnum "24"; txlen "4217";
chr1	ENSEMBL_gcm37	exon	105669022	105669085	2.07435427885039	+	.	gene_id "ENSMUSG00000026319.14"; transcript_id "ENSMUSG00000026319.14_tx_48"; exon_id "chr1_105669022_105669085_+"; exonnum "25"; txlen "4320";
chr1	ENSEMBL_gcm37	exon	105669022	105669085	1.35352393630797	+	.	gene_id "ENSMUSG00000026319.14"; transcript_id "ENSMUSG00000026319.14_tx_53"; exon_id "chr1_105669022_105669085_+"; exonnum "25"; txlen "4249";
chr1	ENSEMBL_gcm37	exon	105669022	105669085	1.35352393630797	+	.	gene_id "ENSMUSG00000026319.14"; transcript_id "ENSMUSG00000026319.14_tx_54"; exon_id "chr1_105669022_105669085_+"; exonnum "26"; txlen "4321";
chr1	HAVANA	exon	105670936	105671074	0	+	.	gene_id "ENSMUSG00000026319.14"; transcript_id "ENSMUST00000186807.7"; gene_type "protein_coding"; gene_name "Relch"; transcript_type "nonsense_mediated_decay"; transcript_name "Relch-205"; exon_number 25; exon_id "ENSMUSE00001318220.2"; level 2; protein_id "ENSMUSP00000140699.2"; transcript_support_level "1"; mgi_id "MGI:1922832"; havana_gene "OTTMUSG00000048965.1"; havana_transcript "OTTMUST00000125095.1";
chr1	HAVANA	UTR	105670936	105671074	0	+	.	gene_id "ENSMUSG00000026319.14"; transcript_id "ENSMUST00000186807.7"; gene_type "protein_coding"; gene_name "Relch"; transcript_type "nonsense_mediated_decay"; transcript_name "Relch-205"; exon_number 25; exon_id "ENSMUSE00001318220.2"; level 2; protein_id "ENSMUSP00000140699.2"; transcript_support_level "1"; mgi_id "MGI:1922832"; havana_gene "OTTMUSG00000048965.1"; havana_transcript "OTTMUST00000125095.1";
chr1	HAVANA	exon	105670936	105671074	0	+	.	gene_id "ENSMUSG00000026319.14"; transcript_id "ENSMUST00000039173.13"; gene_type "protein_coding"; gene_name "Relch"; transcript_type "protein_coding"; transcript_name "Relch-201"; exon_number 25; exon_id "ENSMUSE00000158019.2"; level 2; protein_id "ENSMUSP00000039178.7"; transcript_support_level "1"; mgi_id "MGI:1922832"; tag "basic"; tag "Ensembl_canonical"; tag "GENCODE_Primary"; tag "appris_principal_3"; tag "CCDS"; ccdsid "CCDS15206.1"; havana_gene "OTTMUSG00000048965.1"; havana_transcript "OTTMUST00000125096.1";
chr1	HAVANA	CDS	105670936	105671074	0	+	0	gene_id "ENSMUSG00000026319.14"; transcript_id "ENSMUST00000039173.13"; gene_type "protein_coding"; gene_name "Relch"; transcript_type "protein_coding"; transcript_name "Relch-201"; exon_number 25; exon_id "ENSMUSE00000158019.2"; level 2; protein_id "ENSMUSP00000039178.7"; transcript_support_level "1"; mgi_id "MGI:1922832"; tag "basic"; tag "Ensembl_canonical"; tag "GENCODE_Primary"; tag "appris_principal_3"; tag "CCDS"; ccdsid "CCDS15206.1"; havana_gene "OTTMUSG00000048965.1"; havana_transcript "OTTMUST00000125096.1";
chr1	HAVANA	exon	105670936	105671074	0	+	.	gene_id "ENSMUSG00000026319.14"; transcript_id "ENSMUST00000086721.10"; gene_type "protein_coding"; gene_name "Relch"; transcript_type "protein_coding"; transcript_name "Relch-202"; exon_number 25; exon_id "ENSMUSE00000158019.2"; level 2; protein_id "ENSMUSP00000083926.5"; transcript_support_level "5"; mgi_id "MGI:1922832"; tag "not_organism_supported"; tag "basic"; tag "appris_alternative_1"; havana_gene "OTTMUSG00000048965.1"; havana_transcript "OTTMUST00000125097.1";
chr1	HAVANA	CDS	105670936	105671074	0	+	0	gene_id "ENSMUSG00000026319.14"; transcript_id "ENSMUST00000086721.10"; gene_type "protein_coding"; gene_name "Relch"; transcript_type "protein_coding"; transcript_name "Relch-202"; exon_number 25; exon_id "ENSMUSE00000158019.2"; level 2; protein_id "ENSMUSP00000083926.5"; transcript_support_level "5"; mgi_id "MGI:1922832"; tag "not_organism_supported"; tag "basic"; tag "appris_alternative_1"; havana_gene "OTTMUSG00000048965.1"; havana_transcript "OTTMUST00000125097.1";
chr1	HAVANA	exon	105670936	105671074	0	+	.	gene_id "ENSMUSG00000026319.14"; transcript_id "ENSMUST00000190501.7"; gene_type "protein_coding"; gene_name "Relch"; transcript_type "protein_coding"; transcript_name "Relch-210"; exon_number 24; exon_id "ENSMUSE00000158019.2"; level 2; protein_id "ENSMUSP00000141162.2"; transcript_support_level "1"; mgi_id "MGI:1922832"; tag "basic"; tag "CCDS"; ccdsid "CCDS48334.1"; havana_gene "OTTMUSG00000048965.1"; havana_transcript "OTTMUST00000125098.1";
chr1	HAVANA	CDS	105670936	105671074	0	+	0	gene_id "ENSMUSG00000026319.14"; transcript_id "ENSMUST00000190501.7"; gene_type "protein_coding"; gene_name "Relch"; transcript_type "protein_coding"; transcript_name "Relch-210"; exon_number 24; exon_id "ENSMUSE00000158019.2"; level 2; protein_id "ENSMUSP00000141162.2"; transcript_support_level "1"; mgi_id "MGI:1922832"; tag "basic"; tag "CCDS"; ccdsid "CCDS48334.1"; havana_gene "OTTMUSG00000048965.1"; havana_transcript "OTTMUST00000125098.1";
chr1	HAVANA	exon	105670936	105671074	0	+	.	gene_id "ENSMUSG00000026319.14"; transcript_id "ENSMUST00000185692.7"; gene_type "protein_coding"; gene_name "Relch"; transcript_type "nonsense_mediated_decay"; transcript_name "Relch-203"; exon_number 17; exon_id "ENSMUSE00001318220.2"; level 2; protein_id "ENSMUSP00000139944.2"; transcript_support_level "5"; mgi_id "MGI:1922832"; tag "mRNA_start_NF"; tag "cds_start_NF"; havana_gene "OTTMUSG00000048965.1"; havana_transcript "OTTMUST00000125102.1";
chr1	HAVANA	UTR	105670936	105671074	0	+	.	gene_id "ENSMUSG00000026319.14"; transcript_id "ENSMUST00000185692.7"; gene_type "protein_coding"; gene_name "Relch"; transcript_type "nonsense_mediated_decay"; transcript_name "Relch-203"; exon_number 17; exon_id "ENSMUSE00001318220.2"; level 2; protein_id "ENSMUSP00000139944.2"; transcript_support_level "5"; mgi_id "MGI:1922832"; tag "mRNA_start_NF"; tag "cds_start_NF"; havana_gene "OTTMUSG00000048965.1"; havana_transcript "OTTMUST00000125102.1";
chr1	HAVANA	exon	105670936	105671074	0	+	.	gene_id "ENSMUSG00000026319.14"; transcript_id "ENSMUST00000190459.7"; gene_type "protein_coding"; gene_name "Relch"; transcript_type "retained_intron"; transcript_name "Relch-209"; exon_number 3; exon_id "ENSMUSE00001318220.2"; level 2; transcript_support_level "5"; mgi_id "MGI:1922832"; havana_gene "OTTMUSG00000048965.1"; havana_transcript "OTTMUST00000125105.1";
chr1	HAVANA	exon	105670936	105671074	0	+	.	gene_id "ENSMUSG00000026319.14"; transcript_id "ENSMUST00000188588.2"; gene_type "protein_coding"; gene_name "Relch"; transcript_type "retained_intron"; transcript_name "Relch-206"; exon_number 2; exon_id "ENSMUSE00001318220.2"; level 2; transcript_support_level "5"; mgi_id "MGI:1922832"; havana_gene "OTTMUSG00000048965.1"; havana_transcript "OTTMUST00000125106.1";
chr1	ENSEMBL_gcm37	exon	105670936	105671074	10.8885045620959	+	.	gene_id "ENSMUSG00000026319.14"; transcript_id "ENSMUSG00000026319.14_tx_15"; exon_id "chr1_105670936_105671074_+"; exonnum "26"; txlen "4309";
chr1	ENSEMBL_gcm37	exon	105670936	105671074	3.7301330086395	+	.	gene_id "ENSMUSG00000026319.14"; transcript_id "ENSMUSG00000026319.14_tx_30"; exon_id "chr1_105670936_105671074_+"; exonnum "25"; txlen "4237";
chr1	ENSEMBL_gcm37	exon	105670936	105671074	3.06344169355839	+	.	gene_id "ENSMUSG00000026319.14"; transcript_id "ENSMUSG00000026319.14_tx_36"; exon_id "chr1_105670936_105671074_+"; exonnum "27"; txlen "4392";
chr1	ENSEMBL_gcm37	exon	105670936	105671074	2.43693983188932	+	.	gene_id "ENSMUSG00000026319.14"; transcript_id "ENSMUSG00000026319.14_tx_43"; exon_id "chr1_105670936_105671074_+"; exonnum "26"; txlen "4238";
chr1	ENSEMBL_gcm37	exon	105670936	105671074	2.41652268394	+	.	gene_id "ENSMUSG00000026319.14"; transcript_id "ENSMUSG00000026319.14_tx_44"; exon_id "chr1_105670936_105671074_+"; exonnum "25"; txlen "4166";
chr1	ENSEMBL_gcm37	exon	105670936	105671074	2.32136257942719	+	.	gene_id "ENSMUSG00000026319.14"; transcript_id "ENSMUSG00000026319.14_tx_45"; exon_id "chr1_105670936_105671074_+"; exonnum "25"; txlen "4217";
chr1	ENSEMBL_gcm37	exon	105670936	105671074	2.07435427885039	+	.	gene_id "ENSMUSG00000026319.14"; transcript_id "ENSMUSG00000026319.14_tx_48"; exon_id "chr1_105670936_105671074_+"; exonnum "26"; txlen "4320";
chr1	ENSEMBL_gcm37	exon	105670936	105671074	1.35352393630797	+	.	gene_id "ENSMUSG00000026319.14"; transcript_id "ENSMUSG00000026319.14_tx_53"; exon_id "chr1_105670936_105671074_+"; exonnum "26"; txlen "4249";
chr1	ENSEMBL_gcm37	exon	105670936	105671074	1.35352393630797	+	.	gene_id "ENSMUSG00000026319.14"; transcript_id "ENSMUSG00000026319.14_tx_54"; exon_id "chr1_105670936_105671074_+"; exonnum "27"; txlen "4321";
chr1	HAVANA	exon	105673794	105673910	0	+	.	gene_id "ENSMUSG00000026319.14"; transcript_id "ENSMUST00000186807.7"; gene_type "protein_coding"; gene_name "Relch"; transcript_type "nonsense_mediated_decay"; transcript_name "Relch-205"; exon_number 26; exon_id "ENSMUSE00001332527.2"; level 2; protein_id "ENSMUSP00000140699.2"; transcript_support_level "1"; mgi_id "MGI:1922832"; havana_gene "OTTMUSG00000048965.1"; havana_transcript "OTTMUST00000125095.1";
chr1	HAVANA	UTR	105673794	105673910	0	+	.	gene_id "ENSMUSG00000026319.14"; transcript_id "ENSMUST00000186807.7"; gene_type "protein_coding"; gene_name "Relch"; transcript_type "nonsense_mediated_decay"; transcript_name "Relch-205"; exon_number 26; exon_id "ENSMUSE00001332527.2"; level 2; protein_id "ENSMUSP00000140699.2"; transcript_support_level "1"; mgi_id "MGI:1922832"; havana_gene "OTTMUSG00000048965.1"; havana_transcript "OTTMUST00000125095.1";
chr1	HAVANA	exon	105673794	105673910	0	+	.	gene_id "ENSMUSG00000026319.14"; transcript_id "ENSMUST00000039173.13"; gene_type "protein_coding"; gene_name "Relch"; transcript_type "protein_coding"; transcript_name "Relch-201"; exon_number 26; exon_id "ENSMUSE00000158014.2"; level 2; protein_id "ENSMUSP00000039178.7"; transcript_support_level "1"; mgi_id "MGI:1922832"; tag "basic"; tag "Ensembl_canonical"; tag "GENCODE_Primary"; tag "appris_principal_3"; tag "CCDS"; ccdsid "CCDS15206.1"; havana_gene "OTTMUSG00000048965.1"; havana_transcript "OTTMUST00000125096.1";
chr1	HAVANA	CDS	105673794	105673910	0	+	2	gene_id "ENSMUSG00000026319.14"; transcript_id "ENSMUST00000039173.13"; gene_type "protein_coding"; gene_name "Relch"; transcript_type "protein_coding"; transcript_name "Relch-201"; exon_number 26; exon_id "ENSMUSE00000158014.2"; level 2; protein_id "ENSMUSP00000039178.7"; transcript_support_level "1"; mgi_id "MGI:1922832"; tag "basic"; tag "Ensembl_canonical"; tag "GENCODE_Primary"; tag "appris_principal_3"; tag "CCDS"; ccdsid "CCDS15206.1"; havana_gene "OTTMUSG00000048965.1"; havana_transcript "OTTMUST00000125096.1";
chr1	HAVANA	exon	105673794	105673910	0	+	.	gene_id "ENSMUSG00000026319.14"; transcript_id "ENSMUST00000086721.10"; gene_type "protein_coding"; gene_name "Relch"; transcript_type "protein_coding"; transcript_name "Relch-202"; exon_number 26; exon_id "ENSMUSE00000158014.2"; level 2; protein_id "ENSMUSP00000083926.5"; transcript_support_level "5"; mgi_id "MGI:1922832"; tag "not_organism_supported"; tag "basic"; tag "appris_alternative_1"; havana_gene "OTTMUSG00000048965.1"; havana_transcript "OTTMUST00000125097.1";
chr1	HAVANA	CDS	105673794	105673910	0	+	2	gene_id "ENSMUSG00000026319.14"; transcript_id "ENSMUST00000086721.10"; gene_type "protein_coding"; gene_name "Relch"; transcript_type "protein_coding"; transcript_name "Relch-202"; exon_number 26; exon_id "ENSMUSE00000158014.2"; level 2; protein_id "ENSMUSP00000083926.5"; transcript_support_level "5"; mgi_id "MGI:1922832"; tag "not_organism_supported"; tag "basic"; tag "appris_alternative_1"; havana_gene "OTTMUSG00000048965.1"; havana_transcript "OTTMUST00000125097.1";
chr1	HAVANA	exon	105673794	105673910	0	+	.	gene_id "ENSMUSG00000026319.14"; transcript_id "ENSMUST00000190501.7"; gene_type "protein_coding"; gene_name "Relch"; transcript_type "protein_coding"; transcript_name "Relch-210"; exon_number 25; exon_id "ENSMUSE00000158014.2"; level 2; protein_id "ENSMUSP00000141162.2"; transcript_support_level "1"; mgi_id "MGI:1922832"; tag "basic"; tag "CCDS"; ccdsid "CCDS48334.1"; havana_gene "OTTMUSG00000048965.1"; havana_transcript "OTTMUST00000125098.1";
chr1	HAVANA	CDS	105673794	105673910	0	+	2	gene_id "ENSMUSG00000026319.14"; transcript_id "ENSMUST00000190501.7"; gene_type "protein_coding"; gene_name "Relch"; transcript_type "protein_coding"; transcript_name "Relch-210"; exon_number 25; exon_id "ENSMUSE00000158014.2"; level 2; protein_id "ENSMUSP00000141162.2"; transcript_support_level "1"; mgi_id "MGI:1922832"; tag "basic"; tag "CCDS"; ccdsid "CCDS48334.1"; havana_gene "OTTMUSG00000048965.1"; havana_transcript "OTTMUST00000125098.1";
chr1	HAVANA	exon	105673794	105673910	0	+	.	gene_id "ENSMUSG00000026319.14"; transcript_id "ENSMUST00000185692.7"; gene_type "protein_coding"; gene_name "Relch"; transcript_type "nonsense_mediated_decay"; transcript_name "Relch-203"; exon_number 18; exon_id "ENSMUSE00001332527.2"; level 2; protein_id "ENSMUSP00000139944.2"; transcript_support_level "5"; mgi_id "MGI:1922832"; tag "mRNA_start_NF"; tag "cds_start_NF"; havana_gene "OTTMUSG00000048965.1"; havana_transcript "OTTMUST00000125102.1";
chr1	HAVANA	UTR	105673794	105673910	0	+	.	gene_id "ENSMUSG00000026319.14"; transcript_id "ENSMUST00000185692.7"; gene_type "protein_coding"; gene_name "Relch"; transcript_type "nonsense_mediated_decay"; transcript_name "Relch-203"; exon_number 18; exon_id "ENSMUSE00001332527.2"; level 2; protein_id "ENSMUSP00000139944.2"; transcript_support_level "5"; mgi_id "MGI:1922832"; tag "mRNA_start_NF"; tag "cds_start_NF"; havana_gene "OTTMUSG00000048965.1"; havana_transcript "OTTMUST00000125102.1";
chr1	HAVANA	exon	105673794	105673910	0	+	.	gene_id "ENSMUSG00000026319.14"; transcript_id "ENSMUST00000190459.7"; gene_type "protein_coding"; gene_name "Relch"; transcript_type "retained_intron"; transcript_name "Relch-209"; exon_number 4; exon_id "ENSMUSE00001332527.2"; level 2; transcript_support_level "5"; mgi_id "MGI:1922832"; havana_gene "OTTMUSG00000048965.1"; havana_transcript "OTTMUST00000125105.1";
chr1	HAVANA	exon	105673794	105673910	0	+	.	gene_id "ENSMUSG00000026319.14"; transcript_id "ENSMUST00000188588.2"; gene_type "protein_coding"; gene_name "Relch"; transcript_type "retained_intron"; transcript_name "Relch-206"; exon_number 3; exon_id "ENSMUSE00001332527.2"; level 2; transcript_support_level "5"; mgi_id "MGI:1922832"; havana_gene "OTTMUSG00000048965.1"; havana_transcript "OTTMUST00000125106.1";
chr1	ENSEMBL_gcm37	exon	105673794	105673910	10.8885045620959	+	.	gene_id "ENSMUSG00000026319.14"; transcript_id "ENSMUSG00000026319.14_tx_15"; exon_id "chr1_105673794_105673910_+"; exonnum "27"; txlen "4309";
chr1	ENSEMBL_gcm37	exon	105673794	105673910	3.7301330086395	+	.	gene_id "ENSMUSG00000026319.14"; transcript_id "ENSMUSG00000026319.14_tx_30"; exon_id "chr1_105673794_105673910_+"; exonnum "26"; txlen "4237";
chr1	ENSEMBL_gcm37	exon	105673794	105673910	3.06344169355839	+	.	gene_id "ENSMUSG00000026319.14"; transcript_id "ENSMUSG00000026319.14_tx_36"; exon_id "chr1_105673794_105673910_+"; exonnum "28"; txlen "4392";
chr1	ENSEMBL_gcm37	exon	105673794	105673910	2.43693983188932	+	.	gene_id "ENSMUSG00000026319.14"; transcript_id "ENSMUSG00000026319.14_tx_43"; exon_id "chr1_105673794_105673910_+"; exonnum "27"; txlen "4238";
chr1	ENSEMBL_gcm37	exon	105673794	105673910	2.41652268394	+	.	gene_id "ENSMUSG00000026319.14"; transcript_id "ENSMUSG00000026319.14_tx_44"; exon_id "chr1_105673794_105673910_+"; exonnum "26"; txlen "4166";
chr1	ENSEMBL_gcm37	exon	105673794	105673910	2.32136257942719	+	.	gene_id "ENSMUSG00000026319.14"; transcript_id "ENSMUSG00000026319.14_tx_45"; exon_id "chr1_105673794_105673910_+"; exonnum "26"; txlen "4217";
chr1	ENSEMBL_gcm37	exon	105673794	105673910	2.07435427885039	+	.	gene_id "ENSMUSG00000026319.14"; transcript_id "ENSMUSG00000026319.14_tx_48"; exon_id "chr1_105673794_105673910_+"; exonnum "27"; txlen "4320";
chr1	ENSEMBL_gcm37	exon	105673794	105673910	1.35352393630797	+	.	gene_id "ENSMUSG00000026319.14"; transcript_id "ENSMUSG00000026319.14_tx_53"; exon_id "chr1_105673794_105673910_+"; exonnum "27"; txlen "4249";
chr1	ENSEMBL_gcm37	exon	105673794	105673910	1.35352393630797	+	.	gene_id "ENSMUSG00000026319.14"; transcript_id "ENSMUSG00000026319.14_tx_54"; exon_id "chr1_105673794_105673910_+"; exonnum "28"; txlen "4321";
chr1	HAVANA	exon	105678047	105678135	0	+	.	gene_id "ENSMUSG00000026319.14"; transcript_id "ENSMUST00000186807.7"; gene_type "protein_coding"; gene_name "Relch"; transcript_type "nonsense_mediated_decay"; transcript_name "Relch-205"; exon_number 27; exon_id "ENSMUSE00001326384.2"; level 2; protein_id "ENSMUSP00000140699.2"; transcript_support_level "1"; mgi_id "MGI:1922832"; havana_gene "OTTMUSG00000048965.1"; havana_transcript "OTTMUST00000125095.1";
chr1	HAVANA	UTR	105678047	105678135	0	+	.	gene_id "ENSMUSG00000026319.14"; transcript_id "ENSMUST00000186807.7"; gene_type "protein_coding"; gene_name "Relch"; transcript_type "nonsense_mediated_decay"; transcript_name "Relch-205"; exon_number 27; exon_id "ENSMUSE00001326384.2"; level 2; protein_id "ENSMUSP00000140699.2"; transcript_support_level "1"; mgi_id "MGI:1922832"; havana_gene "OTTMUSG00000048965.1"; havana_transcript "OTTMUST00000125095.1";
chr1	HAVANA	exon	105678047	105678135	0	+	.	gene_id "ENSMUSG00000026319.14"; transcript_id "ENSMUST00000039173.13"; gene_type "protein_coding"; gene_name "Relch"; transcript_type "protein_coding"; transcript_name "Relch-201"; exon_number 27; exon_id "ENSMUSE00000158021.2"; level 2; protein_id "ENSMUSP00000039178.7"; transcript_support_level "1"; mgi_id "MGI:1922832"; tag "basic"; tag "Ensembl_canonical"; tag "GENCODE_Primary"; tag "appris_principal_3"; tag "CCDS"; ccdsid "CCDS15206.1"; havana_gene "OTTMUSG00000048965.1"; havana_transcript "OTTMUST00000125096.1";
chr1	HAVANA	CDS	105678047	105678135	0	+	2	gene_id "ENSMUSG00000026319.14"; transcript_id "ENSMUST00000039173.13"; gene_type "protein_coding"; gene_name "Relch"; transcript_type "protein_coding"; transcript_name "Relch-201"; exon_number 27; exon_id "ENSMUSE00000158021.2"; level 2; protein_id "ENSMUSP00000039178.7"; transcript_support_level "1"; mgi_id "MGI:1922832"; tag "basic"; tag "Ensembl_canonical"; tag "GENCODE_Primary"; tag "appris_principal_3"; tag "CCDS"; ccdsid "CCDS15206.1"; havana_gene "OTTMUSG00000048965.1"; havana_transcript "OTTMUST00000125096.1";
chr1	HAVANA	exon	105678047	105678135	0	+	.	gene_id "ENSMUSG00000026319.14"; transcript_id "ENSMUST00000086721.10"; gene_type "protein_coding"; gene_name "Relch"; transcript_type "protein_coding"; transcript_name "Relch-202"; exon_number 27; exon_id "ENSMUSE00000158021.2"; level 2; protein_id "ENSMUSP00000083926.5"; transcript_support_level "5"; mgi_id "MGI:1922832"; tag "not_organism_supported"; tag "basic"; tag "appris_alternative_1"; havana_gene "OTTMUSG00000048965.1"; havana_transcript "OTTMUST00000125097.1";
chr1	HAVANA	CDS	105678047	105678135	0	+	2	gene_id "ENSMUSG00000026319.14"; transcript_id "ENSMUST00000086721.10"; gene_type "protein_coding"; gene_name "Relch"; transcript_type "protein_coding"; transcript_name "Relch-202"; exon_number 27; exon_id "ENSMUSE00000158021.2"; level 2; protein_id "ENSMUSP00000083926.5"; transcript_support_level "5"; mgi_id "MGI:1922832"; tag "not_organism_supported"; tag "basic"; tag "appris_alternative_1"; havana_gene "OTTMUSG00000048965.1"; havana_transcript "OTTMUST00000125097.1";
chr1	HAVANA	exon	105678047	105678135	0	+	.	gene_id "ENSMUSG00000026319.14"; transcript_id "ENSMUST00000190501.7"; gene_type "protein_coding"; gene_name "Relch"; transcript_type "protein_coding"; transcript_name "Relch-210"; exon_number 26; exon_id "ENSMUSE00000158021.2"; level 2; protein_id "ENSMUSP00000141162.2"; transcript_support_level "1"; mgi_id "MGI:1922832"; tag "basic"; tag "CCDS"; ccdsid "CCDS48334.1"; havana_gene "OTTMUSG00000048965.1"; havana_transcript "OTTMUST00000125098.1";
chr1	HAVANA	CDS	105678047	105678135	0	+	2	gene_id "ENSMUSG00000026319.14"; transcript_id "ENSMUST00000190501.7"; gene_type "protein_coding"; gene_name "Relch"; transcript_type "protein_coding"; transcript_name "Relch-210"; exon_number 26; exon_id "ENSMUSE00000158021.2"; level 2; protein_id "ENSMUSP00000141162.2"; transcript_support_level "1"; mgi_id "MGI:1922832"; tag "basic"; tag "CCDS"; ccdsid "CCDS48334.1"; havana_gene "OTTMUSG00000048965.1"; havana_transcript "OTTMUST00000125098.1";
chr1	HAVANA	exon	105678047	105678135	0	+	.	gene_id "ENSMUSG00000026319.14"; transcript_id "ENSMUST00000185692.7"; gene_type "protein_coding"; gene_name "Relch"; transcript_type "nonsense_mediated_decay"; transcript_name "Relch-203"; exon_number 19; exon_id "ENSMUSE00001326384.2"; level 2; protein_id "ENSMUSP00000139944.2"; transcript_support_level "5"; mgi_id "MGI:1922832"; tag "mRNA_start_NF"; tag "cds_start_NF"; havana_gene "OTTMUSG00000048965.1"; havana_transcript "OTTMUST00000125102.1";
chr1	HAVANA	UTR	105678047	105678135	0	+	.	gene_id "ENSMUSG00000026319.14"; transcript_id "ENSMUST00000185692.7"; gene_type "protein_coding"; gene_name "Relch"; transcript_type "nonsense_mediated_decay"; transcript_name "Relch-203"; exon_number 19; exon_id "ENSMUSE00001326384.2"; level 2; protein_id "ENSMUSP00000139944.2"; transcript_support_level "5"; mgi_id "MGI:1922832"; tag "mRNA_start_NF"; tag "cds_start_NF"; havana_gene "OTTMUSG00000048965.1"; havana_transcript "OTTMUST00000125102.1";
chr1	HAVANA	exon	105678047	105678135	0	+	.	gene_id "ENSMUSG00000026319.14"; transcript_id "ENSMUST00000190459.7"; gene_type "protein_coding"; gene_name "Relch"; transcript_type "retained_intron"; transcript_name "Relch-209"; exon_number 5; exon_id "ENSMUSE00001326384.2"; level 2; transcript_support_level "5"; mgi_id "MGI:1922832"; havana_gene "OTTMUSG00000048965.1"; havana_transcript "OTTMUST00000125105.1";
chr1	HAVANA	exon	105678047	105678135	0	+	.	gene_id "ENSMUSG00000026319.14"; transcript_id "ENSMUST00000188588.2"; gene_type "protein_coding"; gene_name "Relch"; transcript_type "retained_intron"; transcript_name "Relch-206"; exon_number 4; exon_id "ENSMUSE00001326384.2"; level 2; transcript_support_level "5"; mgi_id "MGI:1922832"; havana_gene "OTTMUSG00000048965.1"; havana_transcript "OTTMUST00000125106.1";
chr1	ENSEMBL_gcm37	exon	105678047	105678135	10.8885045620959	+	.	gene_id "ENSMUSG00000026319.14"; transcript_id "ENSMUSG00000026319.14_tx_15"; exon_id "chr1_105678047_105678135_+"; exonnum "28"; txlen "4309";
chr1	ENSEMBL_gcm37	exon	105678047	105678135	3.7301330086395	+	.	gene_id "ENSMUSG00000026319.14"; transcript_id "ENSMUSG00000026319.14_tx_30"; exon_id "chr1_105678047_105678135_+"; exonnum "27"; txlen "4237";
chr1	ENSEMBL_gcm37	exon	105678047	105678135	3.06344169355839	+	.	gene_id "ENSMUSG00000026319.14"; transcript_id "ENSMUSG00000026319.14_tx_36"; exon_id "chr1_105678047_105678135_+"; exonnum "29"; txlen "4392";
chr1	ENSEMBL_gcm37	exon	105678047	105678135	2.43693983188932	+	.	gene_id "ENSMUSG00000026319.14"; transcript_id "ENSMUSG00000026319.14_tx_43"; exon_id "chr1_105678047_105678135_+"; exonnum "28"; txlen "4238";
chr1	ENSEMBL_gcm37	exon	105678047	105678135	2.41652268394	+	.	gene_id "ENSMUSG00000026319.14"; transcript_id "ENSMUSG00000026319.14_tx_44"; exon_id "chr1_105678047_105678135_+"; exonnum "27"; txlen "4166";
chr1	ENSEMBL_gcm37	exon	105678047	105678135	2.32136257942719	+	.	gene_id "ENSMUSG00000026319.14"; transcript_id "ENSMUSG00000026319.14_tx_45"; exon_id "chr1_105678047_105678135_+"; exonnum "27"; txlen "4217";
chr1	ENSEMBL_gcm37	exon	105678047	105678135	2.07435427885039	+	.	gene_id "ENSMUSG00000026319.14"; transcript_id "ENSMUSG00000026319.14_tx_48"; exon_id "chr1_105678047_105678135_+"; exonnum "28"; txlen "4320";
chr1	ENSEMBL_gcm37	exon	105678047	105678135	1.35352393630797	+	.	gene_id "ENSMUSG00000026319.14"; transcript_id "ENSMUSG00000026319.14_tx_53"; exon_id "chr1_105678047_105678135_+"; exonnum "28"; txlen "4249";
chr1	ENSEMBL_gcm37	exon	105678047	105678135	1.35352393630797	+	.	gene_id "ENSMUSG00000026319.14"; transcript_id "ENSMUSG00000026319.14_tx_54"; exon_id "chr1_105678047_105678135_+"; exonnum "29"; txlen "4321";
chr1	HAVANA	exon	105678698	105678714	0	+	.	gene_id "ENSMUSG00000026319.14"; transcript_id "ENSMUST00000188588.2"; gene_type "protein_coding"; gene_name "Relch"; transcript_type "retained_intron"; transcript_name "Relch-206"; exon_number 5; exon_id "ENSMUSE00001473411.2"; level 2; transcript_support_level "5"; mgi_id "MGI:1922832"; havana_gene "OTTMUSG00000048965.1"; havana_transcript "OTTMUST00000125106.1";
chr1	HAVANA	exon	105678698	105678768	0	+	.	gene_id "ENSMUSG00000026319.14"; transcript_id "ENSMUST00000186807.7"; gene_type "protein_coding"; gene_name "Relch"; transcript_type "nonsense_mediated_decay"; transcript_name "Relch-205"; exon_number 28; exon_id "ENSMUSE00001333799.2"; level 2; protein_id "ENSMUSP00000140699.2"; transcript_support_level "1"; mgi_id "MGI:1922832"; havana_gene "OTTMUSG00000048965.1"; havana_transcript "OTTMUST00000125095.1";
chr1	HAVANA	UTR	105678698	105678768	0	+	.	gene_id "ENSMUSG00000026319.14"; transcript_id "ENSMUST00000186807.7"; gene_type "protein_coding"; gene_name "Relch"; transcript_type "nonsense_mediated_decay"; transcript_name "Relch-205"; exon_number 28; exon_id "ENSMUSE00001333799.2"; level 2; protein_id "ENSMUSP00000140699.2"; transcript_support_level "1"; mgi_id "MGI:1922832"; havana_gene "OTTMUSG00000048965.1"; havana_transcript "OTTMUST00000125095.1";
chr1	HAVANA	exon	105678698	105678768	0	+	.	gene_id "ENSMUSG00000026319.14"; transcript_id "ENSMUST00000039173.13"; gene_type "protein_coding"; gene_name "Relch"; transcript_type "protein_coding"; transcript_name "Relch-201"; exon_number 28; exon_id "ENSMUSE00000158025.2"; level 2; protein_id "ENSMUSP00000039178.7"; transcript_support_level "1"; mgi_id "MGI:1922832"; tag "basic"; tag "Ensembl_canonical"; tag "GENCODE_Primary"; tag "appris_principal_3"; tag "CCDS"; ccdsid "CCDS15206.1"; havana_gene "OTTMUSG00000048965.1"; havana_transcript "OTTMUST00000125096.1";
chr1	HAVANA	CDS	105678698	105678768	0	+	0	gene_id "ENSMUSG00000026319.14"; transcript_id "ENSMUST00000039173.13"; gene_type "protein_coding"; gene_name "Relch"; transcript_type "protein_coding"; transcript_name "Relch-201"; exon_number 28; exon_id "ENSMUSE00000158025.2"; level 2; protein_id "ENSMUSP00000039178.7"; transcript_support_level "1"; mgi_id "MGI:1922832"; tag "basic"; tag "Ensembl_canonical"; tag "GENCODE_Primary"; tag "appris_principal_3"; tag "CCDS"; ccdsid "CCDS15206.1"; havana_gene "OTTMUSG00000048965.1"; havana_transcript "OTTMUST00000125096.1";
chr1	HAVANA	exon	105678698	105678768	0	+	.	gene_id "ENSMUSG00000026319.14"; transcript_id "ENSMUST00000086721.10"; gene_type "protein_coding"; gene_name "Relch"; transcript_type "protein_coding"; transcript_name "Relch-202"; exon_number 28; exon_id "ENSMUSE00000158025.2"; level 2; protein_id "ENSMUSP00000083926.5"; transcript_support_level "5"; mgi_id "MGI:1922832"; tag "not_organism_supported"; tag "basic"; tag "appris_alternative_1"; havana_gene "OTTMUSG00000048965.1"; havana_transcript "OTTMUST00000125097.1";
chr1	HAVANA	CDS	105678698	105678768	0	+	0	gene_id "ENSMUSG00000026319.14"; transcript_id "ENSMUST00000086721.10"; gene_type "protein_coding"; gene_name "Relch"; transcript_type "protein_coding"; transcript_name "Relch-202"; exon_number 28; exon_id "ENSMUSE00000158025.2"; level 2; protein_id "ENSMUSP00000083926.5"; transcript_support_level "5"; mgi_id "MGI:1922832"; tag "not_organism_supported"; tag "basic"; tag "appris_alternative_1"; havana_gene "OTTMUSG00000048965.1"; havana_transcript "OTTMUST00000125097.1";
chr1	HAVANA	exon	105678698	105678768	0	+	.	gene_id "ENSMUSG00000026319.14"; transcript_id "ENSMUST00000190501.7"; gene_type "protein_coding"; gene_name "Relch"; transcript_type "protein_coding"; transcript_name "Relch-210"; exon_number 27; exon_id "ENSMUSE00000158025.2"; level 2; protein_id "ENSMUSP00000141162.2"; transcript_support_level "1"; mgi_id "MGI:1922832"; tag "basic"; tag "CCDS"; ccdsid "CCDS48334.1"; havana_gene "OTTMUSG00000048965.1"; havana_transcript "OTTMUST00000125098.1";
chr1	HAVANA	CDS	105678698	105678768	0	+	0	gene_id "ENSMUSG00000026319.14"; transcript_id "ENSMUST00000190501.7"; gene_type "protein_coding"; gene_name "Relch"; transcript_type "protein_coding"; transcript_name "Relch-210"; exon_number 27; exon_id "ENSMUSE00000158025.2"; level 2; protein_id "ENSMUSP00000141162.2"; transcript_support_level "1"; mgi_id "MGI:1922832"; tag "basic"; tag "CCDS"; ccdsid "CCDS48334.1"; havana_gene "OTTMUSG00000048965.1"; havana_transcript "OTTMUST00000125098.1";
chr1	HAVANA	exon	105678698	105678768	0	+	.	gene_id "ENSMUSG00000026319.14"; transcript_id "ENSMUST00000185692.7"; gene_type "protein_coding"; gene_name "Relch"; transcript_type "nonsense_mediated_decay"; transcript_name "Relch-203"; exon_number 20; exon_id "ENSMUSE00001333799.2"; level 2; protein_id "ENSMUSP00000139944.2"; transcript_support_level "5"; mgi_id "MGI:1922832"; tag "mRNA_start_NF"; tag "cds_start_NF"; havana_gene "OTTMUSG00000048965.1"; havana_transcript "OTTMUST00000125102.1";
chr1	HAVANA	UTR	105678698	105678768	0	+	.	gene_id "ENSMUSG00000026319.14"; transcript_id "ENSMUST00000185692.7"; gene_type "protein_coding"; gene_name "Relch"; transcript_type "nonsense_mediated_decay"; transcript_name "Relch-203"; exon_number 20; exon_id "ENSMUSE00001333799.2"; level 2; protein_id "ENSMUSP00000139944.2"; transcript_support_level "5"; mgi_id "MGI:1922832"; tag "mRNA_start_NF"; tag "cds_start_NF"; havana_gene "OTTMUSG00000048965.1"; havana_transcript "OTTMUST00000125102.1";
chr1	HAVANA	exon	105678698	105678768	0	+	.	gene_id "ENSMUSG00000026319.14"; transcript_id "ENSMUST00000190459.7"; gene_type "protein_coding"; gene_name "Relch"; transcript_type "retained_intron"; transcript_name "Relch-209"; exon_number 6; exon_id "ENSMUSE00001333799.2"; level 2; transcript_support_level "5"; mgi_id "MGI:1922832"; havana_gene "OTTMUSG00000048965.1"; havana_transcript "OTTMUST00000125105.1";
chr1	ENSEMBL_gcm37	exon	105678698	105678768	10.8885045620959	+	.	gene_id "ENSMUSG00000026319.14"; transcript_id "ENSMUSG00000026319.14_tx_15"; exon_id "chr1_105678698_105678768_+"; exonnum "29"; txlen "4309";
chr1	ENSEMBL_gcm37	exon	105678698	105678768	3.7301330086395	+	.	gene_id "ENSMUSG00000026319.14"; transcript_id "ENSMUSG00000026319.14_tx_30"; exon_id "chr1_105678698_105678768_+"; exonnum "28"; txlen "4237";
chr1	ENSEMBL_gcm37	exon	105678698	105678768	3.06344169355839	+	.	gene_id "ENSMUSG00000026319.14"; transcript_id "ENSMUSG00000026319.14_tx_36"; exon_id "chr1_105678698_105678768_+"; exonnum "30"; txlen "4392";
chr1	ENSEMBL_gcm37	exon	105678698	105678768	2.32136257942719	+	.	gene_id "ENSMUSG00000026319.14"; transcript_id "ENSMUSG00000026319.14_tx_45"; exon_id "chr1_105678698_105678768_+"; exonnum "28"; txlen "4217";
chr1	ENSEMBL_gcm37	exon	105678698	105678768	2.07435427885039	+	.	gene_id "ENSMUSG00000026319.14"; transcript_id "ENSMUSG00000026319.14_tx_48"; exon_id "chr1_105678698_105678768_+"; exonnum "29"; txlen "4320";
chr1	HAVANA	exon	105681228	105681250	0	+	.	gene_id "ENSMUSG00000026319.14"; transcript_id "ENSMUST00000190459.7"; gene_type "protein_coding"; gene_name "Relch"; transcript_type "retained_intron"; transcript_name "Relch-209"; exon_number 7; exon_id "ENSMUSE00001318990.2"; level 2; transcript_support_level "5"; mgi_id "MGI:1922832"; havana_gene "OTTMUSG00000048965.1"; havana_transcript "OTTMUST00000125105.1";
chr1	HAVANA	CDS	105681228	105681345	0	+	1	gene_id "ENSMUSG00000026319.14"; transcript_id "ENSMUST00000039173.13"; gene_type "protein_coding"; gene_name "Relch"; transcript_type "protein_coding"; transcript_name "Relch-201"; exon_number 29; exon_id "ENSMUSE00001330738.2"; level 2; protein_id "ENSMUSP00000039178.7"; transcript_support_level "1"; mgi_id "MGI:1922832"; tag "basic"; tag "Ensembl_canonical"; tag "GENCODE_Primary"; tag "appris_principal_3"; tag "CCDS"; ccdsid "CCDS15206.1"; havana_gene "OTTMUSG00000048965.1"; havana_transcript "OTTMUST00000125096.1";
chr1	HAVANA	CDS	105681228	105681345	0	+	1	gene_id "ENSMUSG00000026319.14"; transcript_id "ENSMUST00000086721.10"; gene_type "protein_coding"; gene_name "Relch"; transcript_type "protein_coding"; transcript_name "Relch-202"; exon_number 29; exon_id "ENSMUSE00000540914.5"; level 2; protein_id "ENSMUSP00000083926.5"; transcript_support_level "5"; mgi_id "MGI:1922832"; tag "not_organism_supported"; tag "basic"; tag "appris_alternative_1"; havana_gene "OTTMUSG00000048965.1"; havana_transcript "OTTMUST00000125097.1";
chr1	HAVANA	CDS	105681228	105681345	0	+	1	gene_id "ENSMUSG00000026319.14"; transcript_id "ENSMUST00000190501.7"; gene_type "protein_coding"; gene_name "Relch"; transcript_type "protein_coding"; transcript_name "Relch-210"; exon_number 28; exon_id "ENSMUSE00001325988.2"; level 2; protein_id "ENSMUSP00000141162.2"; transcript_support_level "1"; mgi_id "MGI:1922832"; tag "basic"; tag "CCDS"; ccdsid "CCDS48334.1"; havana_gene "OTTMUSG00000048965.1"; havana_transcript "OTTMUST00000125098.1";
chr1	HAVANA	exon	105681228	105681436	0	+	.	gene_id "ENSMUSG00000026319.14"; transcript_id "ENSMUST00000190501.7"; gene_type "protein_coding"; gene_name "Relch"; transcript_type "protein_coding"; transcript_name "Relch-210"; exon_number 28; exon_id "ENSMUSE00001325988.2"; level 2; protein_id "ENSMUSP00000141162.2"; transcript_support_level "1"; mgi_id "MGI:1922832"; tag "basic"; tag "CCDS"; ccdsid "CCDS48334.1"; havana_gene "OTTMUSG00000048965.1"; havana_transcript "OTTMUST00000125098.1";
chr1	HAVANA	exon	105681228	105681797	0	+	.	gene_id "ENSMUSG00000026319.14"; transcript_id "ENSMUST00000186807.7"; gene_type "protein_coding"; gene_name "Relch"; transcript_type "nonsense_mediated_decay"; transcript_name "Relch-205"; exon_number 29; exon_id "ENSMUSE00001334371.2"; level 2; protein_id "ENSMUSP00000140699.2"; transcript_support_level "1"; mgi_id "MGI:1922832"; havana_gene "OTTMUSG00000048965.1"; havana_transcript "OTTMUST00000125095.1";
chr1	HAVANA	UTR	105681228	105681797	0	+	.	gene_id "ENSMUSG00000026319.14"; transcript_id "ENSMUST00000186807.7"; gene_type "protein_coding"; gene_name "Relch"; transcript_type "nonsense_mediated_decay"; transcript_name "Relch-205"; exon_number 29; exon_id "ENSMUSE00001334371.2"; level 2; protein_id "ENSMUSP00000140699.2"; transcript_support_level "1"; mgi_id "MGI:1922832"; havana_gene "OTTMUSG00000048965.1"; havana_transcript "OTTMUST00000125095.1";
chr1	ENSEMBL_gcm37	exon	105681228	105681797	10.8885045620959	+	.	gene_id "ENSMUSG00000026319.14"; transcript_id "ENSMUSG00000026319.14_tx_15"; exon_id "chr1_105681228_105681797_+"; exonnum "30"; txlen "4309";
chr1	ENSEMBL_gcm37	exon	105681228	105681797	3.7301330086395	+	.	gene_id "ENSMUSG00000026319.14"; transcript_id "ENSMUSG00000026319.14_tx_30"; exon_id "chr1_105681228_105681797_+"; exonnum "29"; txlen "4237";
chr1	ENSEMBL_gcm37	exon	105681228	105681797	3.06344169355839	+	.	gene_id "ENSMUSG00000026319.14"; transcript_id "ENSMUSG00000026319.14_tx_36"; exon_id "chr1_105681228_105681797_+"; exonnum "31"; txlen "4392";
chr1	ENSEMBL_gcm37	exon	105681228	105681797	2.43693983188932	+	.	gene_id "ENSMUSG00000026319.14"; transcript_id "ENSMUSG00000026319.14_tx_43"; exon_id "chr1_105681228_105681797_+"; exonnum "29"; txlen "4238";
chr1	ENSEMBL_gcm37	exon	105681228	105681797	2.41652268394	+	.	gene_id "ENSMUSG00000026319.14"; transcript_id "ENSMUSG00000026319.14_tx_44"; exon_id "chr1_105681228_105681797_+"; exonnum "28"; txlen "4166";
chr1	ENSEMBL_gcm37	exon	105681228	105681797	2.32136257942719	+	.	gene_id "ENSMUSG00000026319.14"; transcript_id "ENSMUSG00000026319.14_tx_45"; exon_id "chr1_105681228_105681797_+"; exonnum "29"; txlen "4217";
chr1	ENSEMBL_gcm37	exon	105681228	105681797	2.07435427885039	+	.	gene_id "ENSMUSG00000026319.14"; transcript_id "ENSMUSG00000026319.14_tx_48"; exon_id "chr1_105681228_105681797_+"; exonnum "30"; txlen "4320";
chr1	ENSEMBL_gcm37	exon	105681228	105681797	1.35352393630797	+	.	gene_id "ENSMUSG00000026319.14"; transcript_id "ENSMUSG00000026319.14_tx_53"; exon_id "chr1_105681228_105681797_+"; exonnum "29"; txlen "4249";
chr1	ENSEMBL_gcm37	exon	105681228	105681797	1.35352393630797	+	.	gene_id "ENSMUSG00000026319.14"; transcript_id "ENSMUSG00000026319.14_tx_54"; exon_id "chr1_105681228_105681797_+"; exonnum "30"; txlen "4321";
chr1	HAVANA	exon	105681228	105681800	0	+	.	gene_id "ENSMUSG00000026319.14"; transcript_id "ENSMUST00000039173.13"; gene_type "protein_coding"; gene_name "Relch"; transcript_type "protein_coding"; transcript_name "Relch-201"; exon_number 29; exon_id "ENSMUSE00001330738.2"; level 2; protein_id "ENSMUSP00000039178.7"; transcript_support_level "1"; mgi_id "MGI:1922832"; tag "basic"; tag "Ensembl_canonical"; tag "GENCODE_Primary"; tag "appris_principal_3"; tag "CCDS"; ccdsid "CCDS15206.1"; havana_gene "OTTMUSG00000048965.1"; havana_transcript "OTTMUST00000125096.1";
chr1	HAVANA	exon	105681228	105682911	0	+	.	gene_id "ENSMUSG00000026319.14"; transcript_id "ENSMUST00000185692.7"; gene_type "protein_coding"; gene_name "Relch"; transcript_type "nonsense_mediated_decay"; transcript_name "Relch-203"; exon_number 21; exon_id "ENSMUSE00001322134.2"; level 2; protein_id "ENSMUSP00000139944.2"; transcript_support_level "5"; mgi_id "MGI:1922832"; tag "mRNA_start_NF"; tag "cds_start_NF"; havana_gene "OTTMUSG00000048965.1"; havana_transcript "OTTMUST00000125102.1";
chr1	HAVANA	UTR	105681228	105682911	0	+	.	gene_id "ENSMUSG00000026319.14"; transcript_id "ENSMUST00000185692.7"; gene_type "protein_coding"; gene_name "Relch"; transcript_type "nonsense_mediated_decay"; transcript_name "Relch-203"; exon_number 21; exon_id "ENSMUSE00001322134.2"; level 2; protein_id "ENSMUSP00000139944.2"; transcript_support_level "5"; mgi_id "MGI:1922832"; tag "mRNA_start_NF"; tag "cds_start_NF"; havana_gene "OTTMUSG00000048965.1"; havana_transcript "OTTMUST00000125102.1";
chr1	HAVANA	exon	105681228	105682916	0	+	.	gene_id "ENSMUSG00000026319.14"; transcript_id "ENSMUST00000086721.10"; gene_type "protein_coding"; gene_name "Relch"; transcript_type "protein_coding"; transcript_name "Relch-202"; exon_number 29; exon_id "ENSMUSE00000540914.5"; level 2; protein_id "ENSMUSP00000083926.5"; transcript_support_level "5"; mgi_id "MGI:1922832"; tag "not_organism_supported"; tag "basic"; tag "appris_alternative_1"; havana_gene "OTTMUSG00000048965.1"; havana_transcript "OTTMUST00000125097.1";
chr1	HAVANA	stop_codon	105681346	105681348	0	+	0	gene_id "ENSMUSG00000026319.14"; transcript_id "ENSMUST00000039173.13"; gene_type "protein_coding"; gene_name "Relch"; transcript_type "protein_coding"; transcript_name "Relch-201"; exon_number 29; exon_id "ENSMUSE00001330738.2"; level 2; protein_id "ENSMUSP00000039178.7"; transcript_support_level "1"; mgi_id "MGI:1922832"; tag "basic"; tag "Ensembl_canonical"; tag "GENCODE_Primary"; tag "appris_principal_3"; tag "CCDS"; ccdsid "CCDS15206.1"; havana_gene "OTTMUSG00000048965.1"; havana_transcript "OTTMUST00000125096.1";
chr1	HAVANA	stop_codon	105681346	105681348	0	+	0	gene_id "ENSMUSG00000026319.14"; transcript_id "ENSMUST00000086721.10"; gene_type "protein_coding"; gene_name "Relch"; transcript_type "protein_coding"; transcript_name "Relch-202"; exon_number 29; exon_id "ENSMUSE00000540914.5"; level 2; protein_id "ENSMUSP00000083926.5"; transcript_support_level "5"; mgi_id "MGI:1922832"; tag "not_organism_supported"; tag "basic"; tag "appris_alternative_1"; havana_gene "OTTMUSG00000048965.1"; havana_transcript "OTTMUST00000125097.1";
chr1	HAVANA	stop_codon	105681346	105681348	0	+	0	gene_id "ENSMUSG00000026319.14"; transcript_id "ENSMUST00000190501.7"; gene_type "protein_coding"; gene_name "Relch"; transcript_type "protein_coding"; transcript_name "Relch-210"; exon_number 28; exon_id "ENSMUSE00001325988.2"; level 2; protein_id "ENSMUSP00000141162.2"; transcript_support_level "1"; mgi_id "MGI:1922832"; tag "basic"; tag "CCDS"; ccdsid "CCDS48334.1"; havana_gene "OTTMUSG00000048965.1"; havana_transcript "OTTMUST00000125098.1";
chr1	HAVANA	UTR	105681346	105681436	0	+	.	gene_id "ENSMUSG00000026319.14"; transcript_id "ENSMUST00000190501.7"; gene_type "protein_coding"; gene_name "Relch"; transcript_type "protein_coding"; transcript_name "Relch-210"; exon_number 28; exon_id "ENSMUSE00001325988.2"; level 2; protein_id "ENSMUSP00000141162.2"; transcript_support_level "1"; mgi_id "MGI:1922832"; tag "basic"; tag "CCDS"; ccdsid "CCDS48334.1"; havana_gene "OTTMUSG00000048965.1"; havana_transcript "OTTMUST00000125098.1";
chr1	HAVANA	UTR	105681346	105681800	0	+	.	gene_id "ENSMUSG00000026319.14"; transcript_id "ENSMUST00000039173.13"; gene_type "protein_coding"; gene_name "Relch"; transcript_type "protein_coding"; transcript_name "Relch-201"; exon_number 29; exon_id "ENSMUSE00001330738.2"; level 2; protein_id "ENSMUSP00000039178.7"; transcript_support_level "1"; mgi_id "MGI:1922832"; tag "basic"; tag "Ensembl_canonical"; tag "GENCODE_Primary"; tag "appris_principal_3"; tag "CCDS"; ccdsid "CCDS15206.1"; havana_gene "OTTMUSG00000048965.1"; havana_transcript "OTTMUST00000125096.1";
chr1	HAVANA	UTR	105681346	105682916	0	+	.	gene_id "ENSMUSG00000026319.14"; transcript_id "ENSMUST00000086721.10"; gene_type "protein_coding"; gene_name "Relch"; transcript_type "protein_coding"; transcript_name "Relch-202"; exon_number 29; exon_id "ENSMUSE00000540914.5"; level 2; protein_id "ENSMUSP00000083926.5"; transcript_support_level "5"; mgi_id "MGI:1922832"; tag "not_organism_supported"; tag "basic"; tag "appris_alternative_1"; havana_gene "OTTMUSG00000048965.1"; havana_transcript "OTTMUST00000125097.1";
chr1	sragcm37_es	exon	105685477	105685773	0.0376881279297173	+	.	gene_id "sragcm37_gene_33926"; transcript_id "sragcm37_gene_33926_tx_1"; exon_id "chr1_105685477_105685773_+"; exonnum "1"; txlen "978";
chr1	sragcm37_ss	exon	105687481	105688161	0.0376881279297173	+	.	gene_id "sragcm37_gene_33926"; transcript_id "sragcm37_gene_33926_tx_1"; exon_id "chr1_105687481_105688161_+"; exonnum "2"; txlen "978";
chr1	sragcm37_es	exon	105688551	105688717	0.841699422125357	+	.	gene_id "sragcm37_gene_10670"; transcript_id "sragcm37_gene_10670_tx_1"; exon_id "chr1_105688551_105688717_+"; exonnum "1"; txlen "646";
chr1	sragcm37_ss	exon	105689551	105690029	0.841699422125357	+	.	gene_id "sragcm37_gene_10670"; transcript_id "sragcm37_gene_10670_tx_1"; exon_id "chr1_105689551_105690029_+"; exonnum "2"; txlen "646";
chr1	HAVANA	gene	105692169	105692399	0	+	.	gene_id "ENSMUSG00000101330.2"; gene_type "processed_pseudogene"; gene_name "Gm10193"; level 2; mgi_id "MGI:3708520"; havana_gene "OTTMUSG00000048967.1";
chr1	HAVANA	transcript	105692169	105692399	0	+	.	gene_id "ENSMUSG00000101330.2"; transcript_id "ENSMUST00000188288.2"; gene_type "processed_pseudogene"; gene_name "Gm10193"; transcript_type "processed_pseudogene"; transcript_name "Gm10193-201"; level 2; transcript_support_level "NA"; mgi_id "MGI:3708520"; ont "PGO:0000004"; tag "basic"; tag "Ensembl_canonical"; tag "GENCODE_Primary"; havana_gene "OTTMUSG00000048967.1"; havana_transcript "OTTMUST00000125108.1";
chr1	HAVANA	exon	105692169	105692399	0	+	.	gene_id "ENSMUSG00000101330.2"; transcript_id "ENSMUST00000188288.2"; gene_type "processed_pseudogene"; gene_name "Gm10193"; transcript_type "processed_pseudogene"; transcript_name "Gm10193-201"; exon_number 1; exon_id "ENSMUSE00001322475.2"; level 2; transcript_support_level "NA"; mgi_id "MGI:3708520"; ont "PGO:0000004"; tag "basic"; tag "Ensembl_canonical"; tag "GENCODE_Primary"; havana_gene "OTTMUSG00000048967.1"; havana_transcript "OTTMUST00000125108.1";
chr1	HAVANA	UTR	105708443	105708476	0	+	.	gene_id "ENSMUSG00000026321.9"; transcript_id "ENSMUST00000027559.9"; gene_type "protein_coding"; gene_name "Tnfrsf11a"; transcript_type "protein_coding"; transcript_name "Tnfrsf11a-201"; exon_number 1; exon_id "ENSMUSE00000430486.6"; level 2; protein_id "ENSMUSP00000027559.7"; transcript_support_level "1"; mgi_id "MGI:1314891"; tag "basic"; tag "Ensembl_canonical"; tag "GENCODE_Primary"; tag "appris_principal_1"; tag "CCDS"; ccdsid "CCDS15207.1"; havana_gene "OTTMUSG00000048968.1"; havana_transcript "OTTMUST00000125109.1";
chr1	HAVANA	exon	105708443	105708554	0	+	.	gene_id "ENSMUSG00000026321.9"; transcript_id "ENSMUST00000027559.9"; gene_type "protein_coding"; gene_name "Tnfrsf11a"; transcript_type "protein_coding"; transcript_name "Tnfrsf11a-201"; exon_number 1; exon_id "ENSMUSE00000430486.6"; level 2; protein_id "ENSMUSP00000027559.7"; transcript_support_level "1"; mgi_id "MGI:1314891"; tag "basic"; tag "Ensembl_canonical"; tag "GENCODE_Primary"; tag "appris_principal_1"; tag "CCDS"; ccdsid "CCDS15207.1"; havana_gene "OTTMUSG00000048968.1"; havana_transcript "OTTMUST00000125109.1";
chr1	HAVANA	gene	105708443	105775709	0	+	.	gene_id "ENSMUSG00000026321.9"; gene_type "protein_coding"; gene_name "Tnfrsf11a"; level 2; mgi_id "MGI:1314891"; havana_gene "OTTMUSG00000048968.1";
chr1	HAVANA	transcript	105708443	105775709	0	+	.	gene_id "ENSMUSG00000026321.9"; transcript_id "ENSMUST00000027559.9"; gene_type "protein_coding"; gene_name "Tnfrsf11a"; transcript_type "protein_coding"; transcript_name "Tnfrsf11a-201"; level 2; protein_id "ENSMUSP00000027559.7"; transcript_support_level "1"; mgi_id "MGI:1314891"; tag "basic"; tag "Ensembl_canonical"; tag "GENCODE_Primary"; tag "appris_principal_1"; tag "CCDS"; ccdsid "CCDS15207.1"; havana_gene "OTTMUSG00000048968.1"; havana_transcript "OTTMUST00000125109.1";
chr1	HAVANA	exon	105708475	105708554	0	+	.	gene_id "ENSMUSG00000026321.9"; transcript_id "ENSMUST00000187812.2"; gene_type "protein_coding"; gene_name "Tnfrsf11a"; transcript_type "retained_intron"; transcript_name "Tnfrsf11a-203"; exon_number 1; exon_id "ENSMUSE00001332347.2"; level 2; transcript_support_level "1"; mgi_id "MGI:1314891"; havana_gene "OTTMUSG00000048968.1"; havana_transcript "OTTMUST00000125110.1";
chr1	HAVANA	transcript	105708475	105742128	0	+	.	gene_id "ENSMUSG00000026321.9"; transcript_id "ENSMUST00000187812.2"; gene_type "protein_coding"; gene_name "Tnfrsf11a"; transcript_type "retained_intron"; transcript_name "Tnfrsf11a-203"; level 2; transcript_support_level "1"; mgi_id "MGI:1314891"; havana_gene "OTTMUSG00000048968.1"; havana_transcript "OTTMUST00000125110.1";
chr1	HAVANA	start_codon	105708477	105708479	0	+	0	gene_id "ENSMUSG00000026321.9"; transcript_id "ENSMUST00000027559.9"; gene_type "protein_coding"; gene_name "Tnfrsf11a"; transcript_type "protein_coding"; transcript_name "Tnfrsf11a-201"; exon_number 1; exon_id "ENSMUSE00000430486.6"; level 2; protein_id "ENSMUSP00000027559.7"; transcript_support_level "1"; mgi_id "MGI:1314891"; tag "basic"; tag "Ensembl_canonical"; tag "GENCODE_Primary"; tag "appris_principal_1"; tag "CCDS"; ccdsid "CCDS15207.1"; havana_gene "OTTMUSG00000048968.1"; havana_transcript "OTTMUST00000125109.1";
chr1	HAVANA	CDS	105708477	105708554	0	+	0	gene_id "ENSMUSG00000026321.9"; transcript_id "ENSMUST00000027559.9"; gene_type "protein_coding"; gene_name "Tnfrsf11a"; transcript_type "protein_coding"; transcript_name "Tnfrsf11a-201"; exon_number 1; exon_id "ENSMUSE00000430486.6"; level 2; protein_id "ENSMUSP00000027559.7"; transcript_support_level "1"; mgi_id "MGI:1314891"; tag "basic"; tag "Ensembl_canonical"; tag "GENCODE_Primary"; tag "appris_principal_1"; tag "CCDS"; ccdsid "CCDS15207.1"; havana_gene "OTTMUSG00000048968.1"; havana_transcript "OTTMUST00000125109.1";
chr1	sragcm37_es	exon	105708610	105708873	0.0122043444457387	+	.	gene_id "ENSMUSG00000026321.9"; transcript_id "ENSMUSG00000026321.9_tx_2"; exon_id "chr1_105708610_105708873_+"; exonnum "1"; txlen "5181";
chr1	sragcm37_es	exon	105720192	105722183	0.0628648165357909	+	.	gene_id "sragcm37_gene_32601"; transcript_id "sragcm37_gene_32601_tx_1"; exon_id "chr1_105720192_105722183_+"; exonnum "1"; txlen "2193";
chr1	sragcm37_ss	exon	105722252	105722452	0.0628648165357909	+	.	gene_id "sragcm37_gene_32601"; transcript_id "sragcm37_gene_32601_tx_1"; exon_id "chr1_105722252_105722452_+"; exonnum "2"; txlen "2193";
chr1	HAVANA	exon	105725940	105726020	0	+	.	gene_id "ENSMUSG00000133285.1"; transcript_id "ENSMUST00000316882.1"; gene_type "lncRNA"; gene_name "ENSMUSG00000133285"; transcript_type "lncRNA"; transcript_name "ENSMUST00000316882"; exon_number 1; exon_id "ENSMUSE00001625730.1"; level 2; tag "Ensembl_canonical"; tag "GENCODE_Primary"; tag "TAGENE";
chr1	HAVANA	transcript	105725940	105727750	0	+	.	gene_id "ENSMUSG00000133285.1"; transcript_id "ENSMUST00000316882.1"; gene_type "lncRNA"; gene_name "ENSMUSG00000133285"; transcript_type "lncRNA"; transcript_name "ENSMUST00000316882"; level 2; tag "Ensembl_canonical"; tag "GENCODE_Primary"; tag "TAGENE";
chr1	HAVANA	gene	105725940	105727752	0	+	.	gene_id "ENSMUSG00000133285.1"; gene_type "lncRNA"; gene_name "ENSMUSG00000133285"; level 2; tag "overlapping_locus";
chr1	HAVANA	exon	105725948	105726020	0	+	.	gene_id "ENSMUSG00000133285.1"; transcript_id "ENSMUST00000316883.1"; gene_type "lncRNA"; gene_name "ENSMUSG00000133285"; transcript_type "lncRNA"; transcript_name "ENSMUST00000316883"; exon_number 1; exon_id "ENSMUSE00001625728.1"; level 2; tag "basic"; tag "TAGENE";
chr1	HAVANA	transcript	105725948	105727749	0	+	.	gene_id "ENSMUSG00000133285.1"; transcript_id "ENSMUST00000316883.1"; gene_type "lncRNA"; gene_name "ENSMUSG00000133285"; transcript_type "lncRNA"; transcript_name "ENSMUST00000316883"; level 2; tag "basic"; tag "TAGENE";
chr1	HAVANA	exon	105725968	105726020	0	+	.	gene_id "ENSMUSG00000133285.1"; transcript_id "ENSMUST00000316884.1"; gene_type "lncRNA"; gene_name "ENSMUSG00000133285"; transcript_type "lncRNA"; transcript_name "ENSMUST00000316884"; exon_number 1; exon_id "ENSMUSE00001625724.1"; level 2; tag "basic"; tag "TAGENE";
chr1	HAVANA	transcript	105725968	105727750	0	+	.	gene_id "ENSMUSG00000133285.1"; transcript_id "ENSMUST00000316884.1"; gene_type "lncRNA"; gene_name "ENSMUSG00000133285"; transcript_type "lncRNA"; transcript_name "ENSMUST00000316884"; level 2; tag "basic"; tag "TAGENE";
chr1	HAVANA	exon	105725994	105726084	0	+	.	gene_id "ENSMUSG00000133285.1"; transcript_id "ENSMUST00000316885.1"; gene_type "lncRNA"; gene_name "ENSMUSG00000133285"; transcript_type "lncRNA"; transcript_name "ENSMUST00000316885"; exon_number 1; exon_id "ENSMUSE00001625725.1"; level 2; tag "TAGENE";
chr1	HAVANA	transcript	105725994	105727750	0	+	.	gene_id "ENSMUSG00000133285.1"; transcript_id "ENSMUST00000316885.1"; gene_type "lncRNA"; gene_name "ENSMUSG00000133285"; transcript_type "lncRNA"; transcript_name "ENSMUST00000316885"; level 2; tag "TAGENE";
chr1	HAVANA	exon	105726008	105726084	0	+	.	gene_id "ENSMUSG00000133285.1"; transcript_id "ENSMUST00000316886.1"; gene_type "lncRNA"; gene_name "ENSMUSG00000133285"; transcript_type "lncRNA"; transcript_name "ENSMUST00000316886"; exon_number 1; exon_id "ENSMUSE00001625723.1"; level 2; tag "TAGENE";
chr1	HAVANA	transcript	105726008	105727752	0	+	.	gene_id "ENSMUSG00000133285.1"; transcript_id "ENSMUST00000316886.1"; gene_type "lncRNA"; gene_name "ENSMUSG00000133285"; transcript_type "lncRNA"; transcript_name "ENSMUST00000316886"; level 2; tag "TAGENE";
chr1	HAVANA	exon	105726053	105726240	0	+	.	gene_id "ENSMUSG00000133285.1"; transcript_id "ENSMUST00000316887.1"; gene_type "lncRNA"; gene_name "ENSMUSG00000133285"; transcript_type "lncRNA"; transcript_name "ENSMUST00000316887"; exon_number 1; exon_id "ENSMUSE00001625729.1"; level 2; tag "TAGENE";
chr1	HAVANA	transcript	105726053	105727750	0	+	.	gene_id "ENSMUSG00000133285.1"; transcript_id "ENSMUST00000316887.1"; gene_type "lncRNA"; gene_name "ENSMUSG00000133285"; transcript_type "lncRNA"; transcript_name "ENSMUST00000316887"; level 2; tag "TAGENE";
chr1	HAVANA	exon	105727123	105727238	0	+	.	gene_id "ENSMUSG00000133285.1"; transcript_id "ENSMUST00000316884.1"; gene_type "lncRNA"; gene_name "ENSMUSG00000133285"; transcript_type "lncRNA"; transcript_name "ENSMUST00000316884"; exon_number 2; exon_id "ENSMUSE00001625721.1"; level 2; tag "basic"; tag "TAGENE";
chr1	HAVANA	exon	105727123	105727749	0	+	.	gene_id "ENSMUSG00000133285.1"; transcript_id "ENSMUST00000316883.1"; gene_type "lncRNA"; gene_name "ENSMUSG00000133285"; transcript_type "lncRNA"; transcript_name "ENSMUST00000316883"; exon_number 2; exon_id "ENSMUSE00001625720.1"; level 2; tag "basic"; tag "TAGENE";
chr1	HAVANA	exon	105727440	105727750	0	+	.	gene_id "ENSMUSG00000133285.1"; transcript_id "ENSMUST00000316882.1"; gene_type "lncRNA"; gene_name "ENSMUSG00000133285"; transcript_type "lncRNA"; transcript_name "ENSMUST00000316882"; exon_number 2; exon_id "ENSMUSE00001625726.1"; level 2; tag "Ensembl_canonical"; tag "GENCODE_Primary"; tag "TAGENE";
chr1	HAVANA	exon	105727440	105727750	0	+	.	gene_id "ENSMUSG00000133285.1"; transcript_id "ENSMUST00000316884.1"; gene_type "lncRNA"; gene_name "ENSMUSG00000133285"; transcript_type "lncRNA"; transcript_name "ENSMUST00000316884"; exon_number 3; exon_id "ENSMUSE00001625726.1"; level 2; tag "basic"; tag "TAGENE";
chr1	HAVANA	exon	105727440	105727750	0	+	.	gene_id "ENSMUSG00000133285.1"; transcript_id "ENSMUST00000316887.1"; gene_type "lncRNA"; gene_name "ENSMUSG00000133285"; transcript_type "lncRNA"; transcript_name "ENSMUST00000316887"; exon_number 2; exon_id "ENSMUSE00001625726.1"; level 2; tag "TAGENE";
chr1	HAVANA	exon	105727442	105727750	0	+	.	gene_id "ENSMUSG00000133285.1"; transcript_id "ENSMUST00000316885.1"; gene_type "lncRNA"; gene_name "ENSMUSG00000133285"; transcript_type "lncRNA"; transcript_name "ENSMUST00000316885"; exon_number 2; exon_id "ENSMUSE00001625727.1"; level 2; tag "TAGENE";
chr1	HAVANA	exon	105727447	105727752	0	+	.	gene_id "ENSMUSG00000133285.1"; transcript_id "ENSMUST00000316886.1"; gene_type "lncRNA"; gene_name "ENSMUSG00000133285"; transcript_type "lncRNA"; transcript_name "ENSMUST00000316886"; exon_number 2; exon_id "ENSMUSE00001625722.1"; level 2; tag "TAGENE";
chr1	HAVANA	exon	105735868	105735949	0	+	.	gene_id "ENSMUSG00000026321.9"; transcript_id "ENSMUST00000027559.9"; gene_type "protein_coding"; gene_name "Tnfrsf11a"; transcript_type "protein_coding"; transcript_name "Tnfrsf11a-201"; exon_number 2; exon_id "ENSMUSE00000353737.4"; level 2; protein_id "ENSMUSP00000027559.7"; transcript_support_level "1"; mgi_id "MGI:1314891"; tag "basic"; tag "Ensembl_canonical"; tag "GENCODE_Primary"; tag "appris_principal_1"; tag "CCDS"; ccdsid "CCDS15207.1"; havana_gene "OTTMUSG00000048968.1"; havana_transcript "OTTMUST00000125109.1";
chr1	HAVANA	CDS	105735868	105735949	0	+	0	gene_id "ENSMUSG00000026321.9"; transcript_id "ENSMUST00000027559.9"; gene_type "protein_coding"; gene_name "Tnfrsf11a"; transcript_type "protein_coding"; transcript_name "Tnfrsf11a-201"; exon_number 2; exon_id "ENSMUSE00000353737.4"; level 2; protein_id "ENSMUSP00000027559.7"; transcript_support_level "1"; mgi_id "MGI:1314891"; tag "basic"; tag "Ensembl_canonical"; tag "GENCODE_Primary"; tag "appris_principal_1"; tag "CCDS"; ccdsid "CCDS15207.1"; havana_gene "OTTMUSG00000048968.1"; havana_transcript "OTTMUST00000125109.1";
chr1	HAVANA	exon	105735868	105735949	0	+	.	gene_id "ENSMUSG00000026321.9"; transcript_id "ENSMUST00000187812.2"; gene_type "protein_coding"; gene_name "Tnfrsf11a"; transcript_type "retained_intron"; transcript_name "Tnfrsf11a-203"; exon_number 2; exon_id "ENSMUSE00001328700.2"; level 2; transcript_support_level "1"; mgi_id "MGI:1314891"; havana_gene "OTTMUSG00000048968.1"; havana_transcript "OTTMUST00000125110.1";
chr1	ENSEMBL_gcm37	exon	105735868	105735949	0.0122043444457387	+	.	gene_id "ENSMUSG00000026321.9"; transcript_id "ENSMUSG00000026321.9_tx_2"; exon_id "chr1_105735868_105735949_+"; exonnum "2"; txlen "5181";
chr1	HAVANA	exon	105737055	105737180	0	+	.	gene_id "ENSMUSG00000026321.9"; transcript_id "ENSMUST00000027559.9"; gene_type "protein_coding"; gene_name "Tnfrsf11a"; transcript_type "protein_coding"; transcript_name "Tnfrsf11a-201"; exon_number 3; exon_id "ENSMUSE00000158033.2"; level 2; protein_id "ENSMUSP00000027559.7"; transcript_support_level "1"; mgi_id "MGI:1314891"; tag "basic"; tag "Ensembl_canonical"; tag "GENCODE_Primary"; tag "appris_principal_1"; tag "CCDS"; ccdsid "CCDS15207.1"; havana_gene "OTTMUSG00000048968.1"; havana_transcript "OTTMUST00000125109.1";
chr1	HAVANA	CDS	105737055	105737180	0	+	2	gene_id "ENSMUSG00000026321.9"; transcript_id "ENSMUST00000027559.9"; gene_type "protein_coding"; gene_name "Tnfrsf11a"; transcript_type "protein_coding"; transcript_name "Tnfrsf11a-201"; exon_number 3; exon_id "ENSMUSE00000158033.2"; level 2; protein_id "ENSMUSP00000027559.7"; transcript_support_level "1"; mgi_id "MGI:1314891"; tag "basic"; tag "Ensembl_canonical"; tag "GENCODE_Primary"; tag "appris_principal_1"; tag "CCDS"; ccdsid "CCDS15207.1"; havana_gene "OTTMUSG00000048968.1"; havana_transcript "OTTMUST00000125109.1";
chr1	HAVANA	exon	105737055	105737180	0	+	.	gene_id "ENSMUSG00000026321.9"; transcript_id "ENSMUST00000187812.2"; gene_type "protein_coding"; gene_name "Tnfrsf11a"; transcript_type "retained_intron"; transcript_name "Tnfrsf11a-203"; exon_number 3; exon_id "ENSMUSE00001331806.2"; level 2; transcript_support_level "1"; mgi_id "MGI:1314891"; havana_gene "OTTMUSG00000048968.1"; havana_transcript "OTTMUST00000125110.1";
chr1	ENSEMBL_gcm37	exon	105737055	105737180	0.0122043444457387	+	.	gene_id "ENSMUSG00000026321.9"; transcript_id "ENSMUSG00000026321.9_tx_2"; exon_id "chr1_105737055_105737180_+"; exonnum "3"; txlen "5181";
chr1	HAVANA	exon	105741376	105741519	0	+	.	gene_id "ENSMUSG00000026321.9"; transcript_id "ENSMUST00000027559.9"; gene_type "protein_coding"; gene_name "Tnfrsf11a"; transcript_type "protein_coding"; transcript_name "Tnfrsf11a-201"; exon_number 4; exon_id "ENSMUSE00000158031.2"; level 2; protein_id "ENSMUSP00000027559.7"; transcript_support_level "1"; mgi_id "MGI:1314891"; tag "basic"; tag "Ensembl_canonical"; tag "GENCODE_Primary"; tag "appris_principal_1"; tag "CCDS"; ccdsid "CCDS15207.1"; havana_gene "OTTMUSG00000048968.1"; havana_transcript "OTTMUST00000125109.1";
chr1	HAVANA	CDS	105741376	105741519	0	+	2	gene_id "ENSMUSG00000026321.9"; transcript_id "ENSMUST00000027559.9"; gene_type "protein_coding"; gene_name "Tnfrsf11a"; transcript_type "protein_coding"; transcript_name "Tnfrsf11a-201"; exon_number 4; exon_id "ENSMUSE00000158031.2"; level 2; protein_id "ENSMUSP00000027559.7"; transcript_support_level "1"; mgi_id "MGI:1314891"; tag "basic"; tag "Ensembl_canonical"; tag "GENCODE_Primary"; tag "appris_principal_1"; tag "CCDS"; ccdsid "CCDS15207.1"; havana_gene "OTTMUSG00000048968.1"; havana_transcript "OTTMUST00000125109.1";
chr1	ENSEMBL_gcm37	exon	105741376	105741519	0.0122043444457387	+	.	gene_id "ENSMUSG00000026321.9"; transcript_id "ENSMUSG00000026321.9_tx_2"; exon_id "chr1_105741376_105741519_+"; exonnum "4"; txlen "5181";
chr1	HAVANA	exon	105741376	105742128	0	+	.	gene_id "ENSMUSG00000026321.9"; transcript_id "ENSMUST00000187812.2"; gene_type "protein_coding"; gene_name "Tnfrsf11a"; transcript_type "retained_intron"; transcript_name "Tnfrsf11a-203"; exon_number 4; exon_id "ENSMUSE00001322024.2"; level 2; transcript_support_level "1"; mgi_id "MGI:1314891"; havana_gene "OTTMUSG00000048968.1"; havana_transcript "OTTMUST00000125110.1";
chr1	HAVANA	exon	105745394	105745487	0	+	.	gene_id "ENSMUSG00000026321.9"; transcript_id "ENSMUST00000027559.9"; gene_type "protein_coding"; gene_name "Tnfrsf11a"; transcript_type "protein_coding"; transcript_name "Tnfrsf11a-201"; exon_number 5; exon_id "ENSMUSE00000158030.2"; level 2; protein_id "ENSMUSP00000027559.7"; transcript_support_level "1"; mgi_id "MGI:1314891"; tag "basic"; tag "Ensembl_canonical"; tag "GENCODE_Primary"; tag "appris_principal_1"; tag "CCDS"; ccdsid "CCDS15207.1"; havana_gene "OTTMUSG00000048968.1"; havana_transcript "OTTMUST00000125109.1";
chr1	HAVANA	CDS	105745394	105745487	0	+	2	gene_id "ENSMUSG00000026321.9"; transcript_id "ENSMUST00000027559.9"; gene_type "protein_coding"; gene_name "Tnfrsf11a"; transcript_type "protein_coding"; transcript_name "Tnfrsf11a-201"; exon_number 5; exon_id "ENSMUSE00000158030.2"; level 2; protein_id "ENSMUSP00000027559.7"; transcript_support_level "1"; mgi_id "MGI:1314891"; tag "basic"; tag "Ensembl_canonical"; tag "GENCODE_Primary"; tag "appris_principal_1"; tag "CCDS"; ccdsid "CCDS15207.1"; havana_gene "OTTMUSG00000048968.1"; havana_transcript "OTTMUST00000125109.1";
chr1	ENSEMBL_gcm37	exon	105745394	105745487	0.0122043444457387	+	.	gene_id "ENSMUSG00000026321.9"; transcript_id "ENSMUSG00000026321.9_tx_2"; exon_id "chr1_105745394_105745487_+"; exonnum "5"; txlen "5181";
chr1	HAVANA	exon	105747595	105747689	0	+	.	gene_id "ENSMUSG00000026321.9"; transcript_id "ENSMUST00000027559.9"; gene_type "protein_coding"; gene_name "Tnfrsf11a"; transcript_type "protein_coding"; transcript_name "Tnfrsf11a-201"; exon_number 6; exon_id "ENSMUSE00000158029.2"; level 2; protein_id "ENSMUSP00000027559.7"; transcript_support_level "1"; mgi_id "MGI:1314891"; tag "basic"; tag "Ensembl_canonical"; tag "GENCODE_Primary"; tag "appris_principal_1"; tag "CCDS"; ccdsid "CCDS15207.1"; havana_gene "OTTMUSG00000048968.1"; havana_transcript "OTTMUST00000125109.1";
chr1	HAVANA	CDS	105747595	105747689	0	+	1	gene_id "ENSMUSG00000026321.9"; transcript_id "ENSMUST00000027559.9"; gene_type "protein_coding"; gene_name "Tnfrsf11a"; transcript_type "protein_coding"; transcript_name "Tnfrsf11a-201"; exon_number 6; exon_id "ENSMUSE00000158029.2"; level 2; protein_id "ENSMUSP00000027559.7"; transcript_support_level "1"; mgi_id "MGI:1314891"; tag "basic"; tag "Ensembl_canonical"; tag "GENCODE_Primary"; tag "appris_principal_1"; tag "CCDS"; ccdsid "CCDS15207.1"; havana_gene "OTTMUSG00000048968.1"; havana_transcript "OTTMUST00000125109.1";
chr1	HAVANA	exon	105747595	105747689	0	+	.	gene_id "ENSMUSG00000026321.9"; transcript_id "ENSMUST00000187658.2"; gene_type "protein_coding"; gene_name "Tnfrsf11a"; transcript_type "retained_intron"; transcript_name "Tnfrsf11a-202"; exon_number 1; exon_id "ENSMUSE00001327696.2"; level 2; transcript_support_level "5"; mgi_id "MGI:1314891"; havana_gene "OTTMUSG00000048968.1"; havana_transcript "OTTMUST00000125111.1";
chr1	ENSEMBL_gcm37	exon	105747595	105747689	0.0122043444457387	+	.	gene_id "ENSMUSG00000026321.9"; transcript_id "ENSMUSG00000026321.9_tx_2"; exon_id "chr1_105747595_105747689_+"; exonnum "6"; txlen "5181";
chr1	HAVANA	transcript	105747595	105753126	0	+	.	gene_id "ENSMUSG00000026321.9"; transcript_id "ENSMUST00000187658.2"; gene_type "protein_coding"; gene_name "Tnfrsf11a"; transcript_type "retained_intron"; transcript_name "Tnfrsf11a-202"; level 2; transcript_support_level "5"; mgi_id "MGI:1314891"; havana_gene "OTTMUSG00000048968.1"; havana_transcript "OTTMUST00000125111.1";
chr1	HAVANA	exon	105749203	105749316	0	+	.	gene_id "ENSMUSG00000026321.9"; transcript_id "ENSMUST00000027559.9"; gene_type "protein_coding"; gene_name "Tnfrsf11a"; transcript_type "protein_coding"; transcript_name "Tnfrsf11a-201"; exon_number 7; exon_id "ENSMUSE00000158035.2"; level 2; protein_id "ENSMUSP00000027559.7"; transcript_support_level "1"; mgi_id "MGI:1314891"; tag "basic"; tag "Ensembl_canonical"; tag "GENCODE_Primary"; tag "appris_principal_1"; tag "CCDS"; ccdsid "CCDS15207.1"; havana_gene "OTTMUSG00000048968.1"; havana_transcript "OTTMUST00000125109.1";
chr1	HAVANA	CDS	105749203	105749316	0	+	2	gene_id "ENSMUSG00000026321.9"; transcript_id "ENSMUST00000027559.9"; gene_type "protein_coding"; gene_name "Tnfrsf11a"; transcript_type "protein_coding"; transcript_name "Tnfrsf11a-201"; exon_number 7; exon_id "ENSMUSE00000158035.2"; level 2; protein_id "ENSMUSP00000027559.7"; transcript_support_level "1"; mgi_id "MGI:1314891"; tag "basic"; tag "Ensembl_canonical"; tag "GENCODE_Primary"; tag "appris_principal_1"; tag "CCDS"; ccdsid "CCDS15207.1"; havana_gene "OTTMUSG00000048968.1"; havana_transcript "OTTMUST00000125109.1";
chr1	HAVANA	exon	105749203	105749316	0	+	.	gene_id "ENSMUSG00000026321.9"; transcript_id "ENSMUST00000187658.2"; gene_type "protein_coding"; gene_name "Tnfrsf11a"; transcript_type "retained_intron"; transcript_name "Tnfrsf11a-202"; exon_number 2; exon_id "ENSMUSE00001320285.2"; level 2; transcript_support_level "5"; mgi_id "MGI:1314891"; havana_gene "OTTMUSG00000048968.1"; havana_transcript "OTTMUST00000125111.1";
chr1	ENSEMBL_gcm37	exon	105749203	105749316	0.0122043444457387	+	.	gene_id "ENSMUSG00000026321.9"; transcript_id "ENSMUSG00000026321.9_tx_2"; exon_id "chr1_105749203_105749316_+"; exonnum "7"; txlen "5181";
chr1	HAVANA	exon	105752725	105752777	0	+	.	gene_id "ENSMUSG00000026321.9"; transcript_id "ENSMUST00000027559.9"; gene_type "protein_coding"; gene_name "Tnfrsf11a"; transcript_type "protein_coding"; transcript_name "Tnfrsf11a-201"; exon_number 8; exon_id "ENSMUSE00000158036.2"; level 2; protein_id "ENSMUSP00000027559.7"; transcript_support_level "1"; mgi_id "MGI:1314891"; tag "basic"; tag "Ensembl_canonical"; tag "GENCODE_Primary"; tag "appris_principal_1"; tag "CCDS"; ccdsid "CCDS15207.1"; havana_gene "OTTMUSG00000048968.1"; havana_transcript "OTTMUST00000125109.1";
chr1	HAVANA	CDS	105752725	105752777	0	+	2	gene_id "ENSMUSG00000026321.9"; transcript_id "ENSMUST00000027559.9"; gene_type "protein_coding"; gene_name "Tnfrsf11a"; transcript_type "protein_coding"; transcript_name "Tnfrsf11a-201"; exon_number 8; exon_id "ENSMUSE00000158036.2"; level 2; protein_id "ENSMUSP00000027559.7"; transcript_support_level "1"; mgi_id "MGI:1314891"; tag "basic"; tag "Ensembl_canonical"; tag "GENCODE_Primary"; tag "appris_principal_1"; tag "CCDS"; ccdsid "CCDS15207.1"; havana_gene "OTTMUSG00000048968.1"; havana_transcript "OTTMUST00000125109.1";
chr1	ENSEMBL_gcm37	exon	105752725	105752777	0.0122043444457387	+	.	gene_id "ENSMUSG00000026321.9"; transcript_id "ENSMUSG00000026321.9_tx_2"; exon_id "chr1_105752725_105752777_+"; exonnum "8"; txlen "5181";
chr1	HAVANA	exon	105752725	105753126	0	+	.	gene_id "ENSMUSG00000026321.9"; transcript_id "ENSMUST00000187658.2"; gene_type "protein_coding"; gene_name "Tnfrsf11a"; transcript_type "retained_intron"; transcript_name "Tnfrsf11a-202"; exon_number 3; exon_id "ENSMUSE00001331536.2"; level 2; transcript_support_level "5"; mgi_id "MGI:1314891"; havana_gene "OTTMUSG00000048968.1"; havana_transcript "OTTMUST00000125111.1";
chr1	HAVANA	exon	105754716	105755460	0	+	.	gene_id "ENSMUSG00000026321.9"; transcript_id "ENSMUST00000027559.9"; gene_type "protein_coding"; gene_name "Tnfrsf11a"; transcript_type "protein_coding"; transcript_name "Tnfrsf11a-201"; exon_number 9; exon_id "ENSMUSE00000252654.2"; level 2; protein_id "ENSMUSP00000027559.7"; transcript_support_level "1"; mgi_id "MGI:1314891"; tag "basic"; tag "Ensembl_canonical"; tag "GENCODE_Primary"; tag "appris_principal_1"; tag "CCDS"; ccdsid "CCDS15207.1"; havana_gene "OTTMUSG00000048968.1"; havana_transcript "OTTMUST00000125109.1";
chr1	HAVANA	CDS	105754716	105755460	0	+	0	gene_id "ENSMUSG00000026321.9"; transcript_id "ENSMUST00000027559.9"; gene_type "protein_coding"; gene_name "Tnfrsf11a"; transcript_type "protein_coding"; transcript_name "Tnfrsf11a-201"; exon_number 9; exon_id "ENSMUSE00000252654.2"; level 2; protein_id "ENSMUSP00000027559.7"; transcript_support_level "1"; mgi_id "MGI:1314891"; tag "basic"; tag "Ensembl_canonical"; tag "GENCODE_Primary"; tag "appris_principal_1"; tag "CCDS"; ccdsid "CCDS15207.1"; havana_gene "OTTMUSG00000048968.1"; havana_transcript "OTTMUST00000125109.1";
chr1	ENSEMBL_gcm37	exon	105754716	105755460	0.0122043444457387	+	.	gene_id "ENSMUSG00000026321.9"; transcript_id "ENSMUSG00000026321.9_tx_2"; exon_id "chr1_105754716_105755460_+"; exonnum "9"; txlen "5181";
chr1	HAVANA	CDS	105772246	105772589	0	+	2	gene_id "ENSMUSG00000026321.9"; transcript_id "ENSMUST00000027559.9"; gene_type "protein_coding"; gene_name "Tnfrsf11a"; transcript_type "protein_coding"; transcript_name "Tnfrsf11a-201"; exon_number 10; exon_id "ENSMUSE00000365173.7"; level 2; protein_id "ENSMUSP00000027559.7"; transcript_support_level "1"; mgi_id "MGI:1314891"; tag "basic"; tag "Ensembl_canonical"; tag "GENCODE_Primary"; tag "appris_principal_1"; tag "CCDS"; ccdsid "CCDS15207.1"; havana_gene "OTTMUSG00000048968.1"; havana_transcript "OTTMUST00000125109.1";
chr1	HAVANA	exon	105772246	105775709	0	+	.	gene_id "ENSMUSG00000026321.9"; transcript_id "ENSMUST00000027559.9"; gene_type "protein_coding"; gene_name "Tnfrsf11a"; transcript_type "protein_coding"; transcript_name "Tnfrsf11a-201"; exon_number 10; exon_id "ENSMUSE00000365173.7"; level 2; protein_id "ENSMUSP00000027559.7"; transcript_support_level "1"; mgi_id "MGI:1314891"; tag "basic"; tag "Ensembl_canonical"; tag "GENCODE_Primary"; tag "appris_principal_1"; tag "CCDS"; ccdsid "CCDS15207.1"; havana_gene "OTTMUSG00000048968.1"; havana_transcript "OTTMUST00000125109.1";
chr1	ENSEMBL_gcm37	exon	105772246	105775709	0.0122043444457387	+	.	gene_id "ENSMUSG00000026321.9"; transcript_id "ENSMUSG00000026321.9_tx_2"; exon_id "chr1_105772246_105775709_+"; exonnum "10"; txlen "5181";
chr1	HAVANA	stop_codon	105772590	105772592	0	+	0	gene_id "ENSMUSG00000026321.9"; transcript_id "ENSMUST00000027559.9"; gene_type "protein_coding"; gene_name "Tnfrsf11a"; transcript_type "protein_coding"; transcript_name "Tnfrsf11a-201"; exon_number 10; exon_id "ENSMUSE00000365173.7"; level 2; protein_id "ENSMUSP00000027559.7"; transcript_support_level "1"; mgi_id "MGI:1314891"; tag "basic"; tag "Ensembl_canonical"; tag "GENCODE_Primary"; tag "appris_principal_1"; tag "CCDS"; ccdsid "CCDS15207.1"; havana_gene "OTTMUSG00000048968.1"; havana_transcript "OTTMUST00000125109.1";
chr1	HAVANA	UTR	105772590	105775709	0	+	.	gene_id "ENSMUSG00000026321.9"; transcript_id "ENSMUST00000027559.9"; gene_type "protein_coding"; gene_name "Tnfrsf11a"; transcript_type "protein_coding"; transcript_name "Tnfrsf11a-201"; exon_number 10; exon_id "ENSMUSE00000365173.7"; level 2; protein_id "ENSMUSP00000027559.7"; transcript_support_level "1"; mgi_id "MGI:1314891"; tag "basic"; tag "Ensembl_canonical"; tag "GENCODE_Primary"; tag "appris_principal_1"; tag "CCDS"; ccdsid "CCDS15207.1"; havana_gene "OTTMUSG00000048968.1"; havana_transcript "OTTMUST00000125109.1";
chr1	HAVANA	exon	105791441	105791597	0	+	.	gene_id "ENSMUSG00000132547.1"; transcript_id "ENSMUST00000312839.1"; gene_type "lncRNA"; gene_name "ENSMUSG00000132547"; transcript_type "lncRNA"; transcript_name "ENSMUST00000312839"; exon_number 1; exon_id "ENSMUSE00001617780.1"; level 2; tag "Ensembl_canonical"; tag "GENCODE_Primary"; tag "TAGENE";
chr1	HAVANA	transcript	105791441	105805232	0	+	.	gene_id "ENSMUSG00000132547.1"; transcript_id "ENSMUST00000312839.1"; gene_type "lncRNA"; gene_name "ENSMUSG00000132547"; transcript_type "lncRNA"; transcript_name "ENSMUST00000312839"; level 2; tag "Ensembl_canonical"; tag "GENCODE_Primary"; tag "TAGENE";
chr1	HAVANA	gene	105791441	105805264	0	+	.	gene_id "ENSMUSG00000132547.1"; gene_type "lncRNA"; gene_name "ENSMUSG00000132547"; level 2;
chr1	HAVANA	exon	105797483	105797700	0	+	.	gene_id "ENSMUSG00000132547.1"; transcript_id "ENSMUST00000312840.1"; gene_type "lncRNA"; gene_name "ENSMUSG00000132547"; transcript_type "lncRNA"; transcript_name "ENSMUST00000312840"; exon_number 1; exon_id "ENSMUSE00001617781.1"; level 2; tag "TAGENE";
chr1	HAVANA	transcript	105797483	105805264	0	+	.	gene_id "ENSMUSG00000132547.1"; transcript_id "ENSMUST00000312840.1"; gene_type "lncRNA"; gene_name "ENSMUSG00000132547"; transcript_type "lncRNA"; transcript_name "ENSMUST00000312840"; level 2; tag "TAGENE";
chr1	HAVANA	exon	105797550	105797700	0	+	.	gene_id "ENSMUSG00000132547.1"; transcript_id "ENSMUST00000312841.1"; gene_type "lncRNA"; gene_name "ENSMUSG00000132547"; transcript_type "lncRNA"; transcript_name "ENSMUST00000312841"; exon_number 1; exon_id "ENSMUSE00001617784.1"; level 2; tag "basic"; tag "TAGENE";
chr1	HAVANA	transcript	105797550	105805240	0	+	.	gene_id "ENSMUSG00000132547.1"; transcript_id "ENSMUST00000312841.1"; gene_type "lncRNA"; gene_name "ENSMUSG00000132547"; transcript_type "lncRNA"; transcript_name "ENSMUST00000312841"; level 2; tag "basic"; tag "TAGENE";
chr1	HAVANA	exon	105798540	105798754	0	+	.	gene_id "ENSMUSG00000132547.1"; transcript_id "ENSMUST00000312841.1"; gene_type "lncRNA"; gene_name "ENSMUSG00000132547"; transcript_type "lncRNA"; transcript_name "ENSMUST00000312841"; exon_number 2; exon_id "ENSMUSE00001617787.1"; level 2; tag "basic"; tag "TAGENE";
chr1	HAVANA	exon	105804442	105804554	0	+	.	gene_id "ENSMUSG00000132547.1"; transcript_id "ENSMUST00000312842.1"; gene_type "lncRNA"; gene_name "ENSMUSG00000132547"; transcript_type "lncRNA"; transcript_name "ENSMUST00000312842"; exon_number 1; exon_id "ENSMUSE00001617786.1"; level 2; tag "TAGENE";
chr1	HAVANA	transcript	105804442	105805228	0	+	.	gene_id "ENSMUSG00000132547.1"; transcript_id "ENSMUST00000312842.1"; gene_type "lncRNA"; gene_name "ENSMUSG00000132547"; transcript_type "lncRNA"; transcript_name "ENSMUST00000312842"; level 2; tag "TAGENE";
chr1	HAVANA	exon	105804840	105805228	0	+	.	gene_id "ENSMUSG00000132547.1"; transcript_id "ENSMUST00000312842.1"; gene_type "lncRNA"; gene_name "ENSMUSG00000132547"; transcript_type "lncRNA"; transcript_name "ENSMUST00000312842"; exon_number 2; exon_id "ENSMUSE00001617779.1"; level 2; tag "TAGENE";
chr1	HAVANA	exon	105804840	105805232	0	+	.	gene_id "ENSMUSG00000132547.1"; transcript_id "ENSMUST00000312839.1"; gene_type "lncRNA"; gene_name "ENSMUSG00000132547"; transcript_type "lncRNA"; transcript_name "ENSMUST00000312839"; exon_number 2; exon_id "ENSMUSE00001617782.1"; level 2; tag "Ensembl_canonical"; tag "GENCODE_Primary"; tag "TAGENE";
chr1	HAVANA	exon	105804840	105805240	0	+	.	gene_id "ENSMUSG00000132547.1"; transcript_id "ENSMUST00000312841.1"; gene_type "lncRNA"; gene_name "ENSMUSG00000132547"; transcript_type "lncRNA"; transcript_name "ENSMUST00000312841"; exon_number 3; exon_id "ENSMUSE00001617783.1"; level 2; tag "basic"; tag "TAGENE";
chr1	HAVANA	exon	105804840	105805264	0	+	.	gene_id "ENSMUSG00000132547.1"; transcript_id "ENSMUST00000312840.1"; gene_type "lncRNA"; gene_name "ENSMUSG00000132547"; transcript_type "lncRNA"; transcript_name "ENSMUST00000312840"; exon_number 2; exon_id "ENSMUSE00001617785.1"; level 2; tag "TAGENE";
chr1	sragcm37_es	exon	105808007	105808128	0.0273549069338742	+	.	gene_id "ENSMUSG00000139604.1"; transcript_id "ENSMUSG00000139604.1_tx_1"; exon_id "chr1_105808007_105808128_+"; exonnum "1"; txlen "799";
chr1	sragcm37_es	exon	105814458	105814671	0.0223529335716641	+	.	gene_id "ENSMUSG00000139604.1"; transcript_id "ENSMUSG00000139604.1_tx_2"; exon_id "chr1_105814458_105814671_+"; exonnum "1"; txlen "891";
chr1	sragcm37_es	exon	105814458	105814671	0.00808807021871901	+	.	gene_id "ENSMUSG00000139604.1"; transcript_id "ENSMUSG00000139604.1_tx_3"; exon_id "chr1_105814458_105814671_+"; exonnum "1"; txlen "2115";
chr1	sragcm37_mid	exon	105814896	105815198	0.0273549069338742	+	.	gene_id "ENSMUSG00000139604.1"; transcript_id "ENSMUSG00000139604.1_tx_1"; exon_id "chr1_105814896_105815198_+"; exonnum "2"; txlen "799";
chr1	sragcm37_mid	exon	105814896	105815198	0.0223529335716641	+	.	gene_id "ENSMUSG00000139604.1"; transcript_id "ENSMUSG00000139604.1_tx_2"; exon_id "chr1_105814896_105815198_+"; exonnum "2"; txlen "891";
chr1	sragcm37_mid	exon	105814896	105815198	0.00808807021871901	+	.	gene_id "ENSMUSG00000139604.1"; transcript_id "ENSMUSG00000139604.1_tx_3"; exon_id "chr1_105814896_105815198_+"; exonnum "2"; txlen "2115";
chr1	HAVANA	exon	105815052	105815198	0	+	.	gene_id "ENSMUSG00000139604.1"; transcript_id "ENSMUST00000354169.1"; gene_type "lncRNA"; gene_name "ENSMUSG00000139604"; transcript_type "lncRNA"; transcript_name "ENSMUST00000354169"; exon_number 1; exon_id "ENSMUSE00001697143.1"; level 2; tag "basic"; tag "Ensembl_canonical"; tag "GENCODE_Primary"; tag "TAGENE";
chr1	HAVANA	gene	105815052	105815987	0	+	.	gene_id "ENSMUSG00000139604.1"; gene_type "lncRNA"; gene_name "ENSMUSG00000139604"; level 2;
chr1	HAVANA	transcript	105815052	105815987	0	+	.	gene_id "ENSMUSG00000139604.1"; transcript_id "ENSMUST00000354169.1"; gene_type "lncRNA"; gene_name "ENSMUSG00000139604"; transcript_type "lncRNA"; transcript_name "ENSMUST00000354169"; level 2; tag "basic"; tag "Ensembl_canonical"; tag "GENCODE_Primary"; tag "TAGENE";
chr1	HAVANA	exon	105815614	105815987	0	+	.	gene_id "ENSMUSG00000139604.1"; transcript_id "ENSMUST00000354169.1"; gene_type "lncRNA"; gene_name "ENSMUSG00000139604"; transcript_type "lncRNA"; transcript_name "ENSMUST00000354169"; exon_number 2; exon_id "ENSMUSE00001697142.1"; level 2; tag "basic"; tag "Ensembl_canonical"; tag "GENCODE_Primary"; tag "TAGENE";
chr1	ENSEMBL_gcm37	exon	105815614	105815987	0.0273549069338742	+	.	gene_id "ENSMUSG00000139604.1"; transcript_id "ENSMUSG00000139604.1_tx_1"; exon_id "chr1_105815614_105815987_+"; exonnum "3"; txlen "799";
chr1	ENSEMBL_gcm37	exon	105815614	105815987	0.0223529335716641	+	.	gene_id "ENSMUSG00000139604.1"; transcript_id "ENSMUSG00000139604.1_tx_2"; exon_id "chr1_105815614_105815987_+"; exonnum "3"; txlen "891";
chr1	sragcm37_ss	exon	105820831	105822428	0.00808807021871901	+	.	gene_id "ENSMUSG00000139604.1"; transcript_id "ENSMUSG00000139604.1_tx_3"; exon_id "chr1_105820831_105822428_+"; exonnum "3"; txlen "2115";
chr1	ENSEMBL	gene	105873284	105873390	0	+	.	gene_id "ENSMUSG00000118795.2"; gene_type "snRNA"; gene_name "Gm26214"; level 3; mgi_id "MGI:5455991";
chr1	ENSEMBL	transcript	105873284	105873390	0	+	.	gene_id "ENSMUSG00000118795.2"; transcript_id "ENSMUST00000158581.4"; gene_type "snRNA"; gene_name "Gm26214"; transcript_type "snRNA"; transcript_name "Gm26214-201"; level 3; transcript_support_level "NA"; mgi_id "MGI:5455991"; tag "basic"; tag "Ensembl_canonical"; tag "GENCODE_Primary";
chr1	ENSEMBL	exon	105873284	105873390	0	+	.	gene_id "ENSMUSG00000118795.2"; transcript_id "ENSMUST00000158581.4"; gene_type "snRNA"; gene_name "Gm26214"; transcript_type "snRNA"; transcript_name "Gm26214-201"; exon_number 1; exon_id "ENSMUSE00000847716.4"; level 3; transcript_support_level "NA"; mgi_id "MGI:5455991"; tag "basic"; tag "Ensembl_canonical"; tag "GENCODE_Primary";
chr1	sragcm37_es	exon	105874206	105874317	0.00188563607388615	+	.	gene_id "sragcm37_gene_19328"; transcript_id "sragcm37_gene_19328_tx_1"; exon_id "chr1_105874206_105874317_+"; exonnum "1"; txlen "900";
chr1	sragcm37_es	exon	105874206	105874317	0.00161625949190241	+	.	gene_id "sragcm37_gene_19328"; transcript_id "sragcm37_gene_19328_tx_2"; exon_id "chr1_105874206_105874317_+"; exonnum "1"; txlen "852";
chr1	sragcm37_mid	exon	105888948	105889147	0.00188563607388615	+	.	gene_id "sragcm37_gene_19328"; transcript_id "sragcm37_gene_19328_tx_1"; exon_id "chr1_105888948_105889147_+"; exonnum "2"; txlen "900";
chr1	sragcm37_mid	exon	105888996	105889147	0.00161625949190241	+	.	gene_id "sragcm37_gene_19328"; transcript_id "sragcm37_gene_19328_tx_2"; exon_id "chr1_105888996_105889147_+"; exonnum "2"; txlen "852";
chr1	sragcm37_ss	exon	105890248	105890835	0.00188563607388615	+	.	gene_id "sragcm37_gene_19328"; transcript_id "sragcm37_gene_19328_tx_1"; exon_id "chr1_105890248_105890835_+"; exonnum "3"; txlen "900";
chr1	sragcm37_ss	exon	105890248	105890835	0.00161625949190241	+	.	gene_id "sragcm37_gene_19328"; transcript_id "sragcm37_gene_19328_tx_2"; exon_id "chr1_105890248_105890835_+"; exonnum "3"; txlen "852";
chr1	HAVANA	exon	105899418	105899664	0	+	.	gene_id "ENSMUSG00000125471.1"; transcript_id "ENSMUST00000270426.1"; gene_type "lncRNA"; gene_name "ENSMUSG00000125471"; transcript_type "lncRNA"; transcript_name "ENSMUST00000270426"; exon_number 1; exon_id "ENSMUSE00001536161.1"; level 2; tag "basic"; tag "Ensembl_canonical"; tag "GENCODE_Primary"; tag "TAGENE";
chr1	HAVANA	gene	105899418	105900633	0	+	.	gene_id "ENSMUSG00000125471.1"; gene_type "lncRNA"; gene_name "ENSMUSG00000125471"; level 2;
chr1	HAVANA	transcript	105899418	105900633	0	+	.	gene_id "ENSMUSG00000125471.1"; transcript_id "ENSMUST00000270426.1"; gene_type "lncRNA"; gene_name "ENSMUSG00000125471"; transcript_type "lncRNA"; transcript_name "ENSMUST00000270426"; level 2; tag "basic"; tag "Ensembl_canonical"; tag "GENCODE_Primary"; tag "TAGENE";
chr1	HAVANA	exon	105900212	105900633	0	+	.	gene_id "ENSMUSG00000125471.1"; transcript_id "ENSMUST00000270426.1"; gene_type "lncRNA"; gene_name "ENSMUSG00000125471"; transcript_type "lncRNA"; transcript_name "ENSMUST00000270426"; exon_number 2; exon_id "ENSMUSE00001536160.1"; level 2; tag "basic"; tag "Ensembl_canonical"; tag "GENCODE_Primary"; tag "TAGENE";
chr1	sragcm37_es	exon	105916104	105916293	0.478808031804163	+	.	gene_id "ENSMUSG00000038866.16"; transcript_id "ENSMUSG00000038866.16_tx_10"; exon_id "chr1_105916104_105916293_+"; exonnum "1"; txlen "2773";
chr1	sragcm37_es	exon	105916104	105916293	0.478808031804163	+	.	gene_id "ENSMUSG00000038866.16"; transcript_id "ENSMUSG00000038866.16_tx_11"; exon_id "chr1_105916104_105916293_+"; exonnum "1"; txlen "2788";
chr1	sragcm37_es	exon	105916104	105916293	0.478808031804163	+	.	gene_id "ENSMUSG00000038866.16"; transcript_id "ENSMUSG00000038866.16_tx_12"; exon_id "chr1_105916104_105916293_+"; exonnum "1"; txlen "2689";
chr1	sragcm37_es	exon	105916104	105916293	0.478808031804163	+	.	gene_id "ENSMUSG00000038866.16"; transcript_id "ENSMUSG00000038866.16_tx_13"; exon_id "chr1_105916104_105916293_+"; exonnum "1"; txlen "2704";
chr1	sragcm37_es	exon	105916104	105916293	0.366718306792635	+	.	gene_id "ENSMUSG00000038866.16"; transcript_id "ENSMUSG00000038866.16_tx_14"; exon_id "chr1_105916104_105916293_+"; exonnum "1"; txlen "2632";
chr1	sragcm37_es	exon	105916104	105916293	0.366718306792635	+	.	gene_id "ENSMUSG00000038866.16"; transcript_id "ENSMUSG00000038866.16_tx_15"; exon_id "chr1_105916104_105916293_+"; exonnum "1"; txlen "2716";
chr1	sragcm37_es	exon	105916104	105916293	0.366718306792635	+	.	gene_id "ENSMUSG00000038866.16"; transcript_id "ENSMUSG00000038866.16_tx_16"; exon_id "chr1_105916104_105916293_+"; exonnum "1"; txlen "2644";
chr1	sragcm37_es	exon	105916104	105916293	0.366718306792635	+	.	gene_id "ENSMUSG00000038866.16"; transcript_id "ENSMUSG00000038866.16_tx_17"; exon_id "chr1_105916104_105916293_+"; exonnum "1"; txlen "2560";
chr1	sragcm37_es	exon	105916104	105916293	0.971131197419209	+	.	gene_id "ENSMUSG00000038866.16"; transcript_id "ENSMUSG00000038866.16_tx_2"; exon_id "chr1_105916104_105916293_+"; exonnum "1"; txlen "2845";
chr1	sragcm37_es	exon	105916104	105916293	0.971131197419209	+	.	gene_id "ENSMUSG00000038866.16"; transcript_id "ENSMUSG00000038866.16_tx_3"; exon_id "chr1_105916104_105916293_+"; exonnum "1"; txlen "2860";
chr1	sragcm37_es	exon	105916104	105916293	0.946902100134771	+	.	gene_id "ENSMUSG00000038866.16"; transcript_id "ENSMUSG00000038866.16_tx_4"; exon_id "chr1_105916104_105916293_+"; exonnum "1"; txlen "2761";
chr1	sragcm37_es	exon	105916104	105916293	0.946902100134771	+	.	gene_id "ENSMUSG00000038866.16"; transcript_id "ENSMUSG00000038866.16_tx_5"; exon_id "chr1_105916104_105916293_+"; exonnum "1"; txlen "2776";
chr1	HAVANA	UTR	105918136	105918519	0	+	.	gene_id "ENSMUSG00000038866.16"; transcript_id "ENSMUST00000118196.8"; gene_type "protein_coding"; gene_name "Zcchc2"; transcript_type "protein_coding"; transcript_name "Zcchc2-201"; exon_number 1; exon_id "ENSMUSE00000718166.2"; level 2; protein_id "ENSMUSP00000113974.2"; transcript_support_level "5"; mgi_id "MGI:2444114"; tag "basic"; tag "Ensembl_canonical"; tag "GENCODE_Primary"; tag "appris_alternative_2"; tag "CCDS"; ccdsid "CCDS48335.1"; havana_gene "OTTMUSG00000026946.1"; havana_transcript "OTTMUST00000066616.1";
chr1	HAVANA	exon	105918136	105919437	0	+	.	gene_id "ENSMUSG00000038866.16"; transcript_id "ENSMUST00000118196.8"; gene_type "protein_coding"; gene_name "Zcchc2"; transcript_type "protein_coding"; transcript_name "Zcchc2-201"; exon_number 1; exon_id "ENSMUSE00000718166.2"; level 2; protein_id "ENSMUSP00000113974.2"; transcript_support_level "5"; mgi_id "MGI:2444114"; tag "basic"; tag "Ensembl_canonical"; tag "GENCODE_Primary"; tag "appris_alternative_2"; tag "CCDS"; ccdsid "CCDS48335.1"; havana_gene "OTTMUSG00000026946.1"; havana_transcript "OTTMUST00000066616.1";
chr1	HAVANA	gene	105918136	105961804	0	+	.	gene_id "ENSMUSG00000038866.16"; gene_type "protein_coding"; gene_name "Zcchc2"; level 2; mgi_id "MGI:2444114"; havana_gene "OTTMUSG00000026946.1";
chr1	HAVANA	transcript	105918136	105961804	0	+	.	gene_id "ENSMUSG00000038866.16"; transcript_id "ENSMUST00000118196.8"; gene_type "protein_coding"; gene_name "Zcchc2"; transcript_type "protein_coding"; transcript_name "Zcchc2-201"; level 2; protein_id "ENSMUSP00000113974.2"; transcript_support_level "5"; mgi_id "MGI:2444114"; tag "basic"; tag "Ensembl_canonical"; tag "GENCODE_Primary"; tag "appris_alternative_2"; tag "CCDS"; ccdsid "CCDS48335.1"; havana_gene "OTTMUSG00000026946.1"; havana_transcript "OTTMUST00000066616.1";
chr1	HAVANA	UTR	105918419	105918519	0	+	.	gene_id "ENSMUSG00000038866.16"; transcript_id "ENSMUST00000119166.8"; gene_type "protein_coding"; gene_name "Zcchc2"; transcript_type "protein_coding"; transcript_name "Zcchc2-202"; exon_number 1; exon_id "ENSMUSE00000540888.2"; level 2; protein_id "ENSMUSP00000113128.2"; transcript_support_level "1"; mgi_id "MGI:2444114"; tag "basic"; tag "appris_principal_2"; tag "CCDS"; ccdsid "CCDS48336.1"; havana_gene "OTTMUSG00000026946.1"; havana_transcript "OTTMUST00000066617.1";
chr1	HAVANA	exon	105918419	105919437	0	+	.	gene_id "ENSMUSG00000038866.16"; transcript_id "ENSMUST00000119166.8"; gene_type "protein_coding"; gene_name "Zcchc2"; transcript_type "protein_coding"; transcript_name "Zcchc2-202"; exon_number 1; exon_id "ENSMUSE00000540888.2"; level 2; protein_id "ENSMUSP00000113128.2"; transcript_support_level "1"; mgi_id "MGI:2444114"; tag "basic"; tag "appris_principal_2"; tag "CCDS"; ccdsid "CCDS48336.1"; havana_gene "OTTMUSG00000026946.1"; havana_transcript "OTTMUST00000066617.1";
chr1	ENSEMBL_gcm37	exon	105918419	105919437	0.197857492019907	+	.	gene_id "ENSMUSG00000038866.16"; transcript_id "ENSMUSG00000038866.16_tx_20"; exon_id "chr1_105918419_105919437_+"; exonnum "1"; txlen "4514";
chr1	ENSEMBL_gcm37	exon	105918419	105919437	0.197857492019907	+	.	gene_id "ENSMUSG00000038866.16"; transcript_id "ENSMUSG00000038866.16_tx_21"; exon_id "chr1_105918419_105919437_+"; exonnum "1"; txlen "4598";
chr1	ENSEMBL_gcm37	exon	105918419	105919437	0.170764972365728	+	.	gene_id "ENSMUSG00000038866.16"; transcript_id "ENSMUSG00000038866.16_tx_22"; exon_id "chr1_105918419_105919437_+"; exonnum "1"; txlen "4571";
chr1	ENSEMBL_gcm37	exon	105918419	105919437	0.170764972365728	+	.	gene_id "ENSMUSG00000038866.16"; transcript_id "ENSMUSG00000038866.16_tx_23"; exon_id "chr1_105918419_105919437_+"; exonnum "1"; txlen "4586";
chr1	ENSEMBL_gcm37	exon	105918419	105919437	0.170764972365728	+	.	gene_id "ENSMUSG00000038866.16"; transcript_id "ENSMUSG00000038866.16_tx_24"; exon_id "chr1_105918419_105919437_+"; exonnum "1"; txlen "4655";
chr1	ENSEMBL_gcm37	exon	105918419	105919437	0.170764972365728	+	.	gene_id "ENSMUSG00000038866.16"; transcript_id "ENSMUSG00000038866.16_tx_25"; exon_id "chr1_105918419_105919437_+"; exonnum "1"; txlen "4670";
chr1	ENSEMBL_gcm37	exon	105918419	105919437	0.170764972365728	+	.	gene_id "ENSMUSG00000038866.16"; transcript_id "ENSMUSG00000038866.16_tx_26"; exon_id "chr1_105918419_105919437_+"; exonnum "1"; txlen "4442";
chr1	ENSEMBL_gcm37	exon	105918419	105919437	0.170764972365728	+	.	gene_id "ENSMUSG00000038866.16"; transcript_id "ENSMUSG00000038866.16_tx_27"; exon_id "chr1_105918419_105919437_+"; exonnum "1"; txlen "4526";
chr1	ENSEMBL_gcm37	exon	105918419	105919437	0.643652588147746	+	.	gene_id "ENSMUSG00000038866.16"; transcript_id "ENSMUSG00000038866.16_tx_6"; exon_id "chr1_105918419_105919437_+"; exonnum "1"; txlen "4643";
chr1	ENSEMBL_gcm37	exon	105918419	105919437	0.643652588147746	+	.	gene_id "ENSMUSG00000038866.16"; transcript_id "ENSMUSG00000038866.16_tx_7"; exon_id "chr1_105918419_105919437_+"; exonnum "1"; txlen "4658";
chr1	ENSEMBL_gcm37	exon	105918419	105919437	0.643652588147746	+	.	gene_id "ENSMUSG00000038866.16"; transcript_id "ENSMUSG00000038866.16_tx_8"; exon_id "chr1_105918419_105919437_+"; exonnum "1"; txlen "4727";
chr1	ENSEMBL_gcm37	exon	105918419	105919437	0.643652588147746	+	.	gene_id "ENSMUSG00000038866.16"; transcript_id "ENSMUSG00000038866.16_tx_9"; exon_id "chr1_105918419_105919437_+"; exonnum "1"; txlen "4742";
chr1	HAVANA	transcript	105918419	105961797	0	+	.	gene_id "ENSMUSG00000038866.16"; transcript_id "ENSMUST00000119166.8"; gene_type "protein_coding"; gene_name "Zcchc2"; transcript_type "protein_coding"; transcript_name "Zcchc2-202"; level 2; protein_id "ENSMUSP00000113128.2"; transcript_support_level "1"; mgi_id "MGI:2444114"; tag "basic"; tag "appris_principal_2"; tag "CCDS"; ccdsid "CCDS48336.1"; havana_gene "OTTMUSG00000026946.1"; havana_transcript "OTTMUST00000066617.1";
chr1	HAVANA	start_codon	105918520	105918522	0	+	0	gene_id "ENSMUSG00000038866.16"; transcript_id "ENSMUST00000118196.8"; gene_type "protein_coding"; gene_name "Zcchc2"; transcript_type "protein_coding"; transcript_name "Zcchc2-201"; exon_number 1; exon_id "ENSMUSE00000718166.2"; level 2; protein_id "ENSMUSP00000113974.2"; transcript_support_level "5"; mgi_id "MGI:2444114"; tag "basic"; tag "Ensembl_canonical"; tag "GENCODE_Primary"; tag "appris_alternative_2"; tag "CCDS"; ccdsid "CCDS48335.1"; havana_gene "OTTMUSG00000026946.1"; havana_transcript "OTTMUST00000066616.1";
chr1	HAVANA	start_codon	105918520	105918522	0	+	0	gene_id "ENSMUSG00000038866.16"; transcript_id "ENSMUST00000119166.8"; gene_type "protein_coding"; gene_name "Zcchc2"; transcript_type "protein_coding"; transcript_name "Zcchc2-202"; exon_number 1; exon_id "ENSMUSE00000540888.2"; level 2; protein_id "ENSMUSP00000113128.2"; transcript_support_level "1"; mgi_id "MGI:2444114"; tag "basic"; tag "appris_principal_2"; tag "CCDS"; ccdsid "CCDS48336.1"; havana_gene "OTTMUSG00000026946.1"; havana_transcript "OTTMUST00000066617.1";
chr1	HAVANA	CDS	105918520	105919437	0	+	0	gene_id "ENSMUSG00000038866.16"; transcript_id "ENSMUST00000118196.8"; gene_type "protein_coding"; gene_name "Zcchc2"; transcript_type "protein_coding"; transcript_name "Zcchc2-201"; exon_number 1; exon_id "ENSMUSE00000718166.2"; level 2; protein_id "ENSMUSP00000113974.2"; transcript_support_level "5"; mgi_id "MGI:2444114"; tag "basic"; tag "Ensembl_canonical"; tag "GENCODE_Primary"; tag "appris_alternative_2"; tag "CCDS"; ccdsid "CCDS48335.1"; havana_gene "OTTMUSG00000026946.1"; havana_transcript "OTTMUST00000066616.1";
chr1	HAVANA	CDS	105918520	105919437	0	+	0	gene_id "ENSMUSG00000038866.16"; transcript_id "ENSMUST00000119166.8"; gene_type "protein_coding"; gene_name "Zcchc2"; transcript_type "protein_coding"; transcript_name "Zcchc2-202"; exon_number 1; exon_id "ENSMUSE00000540888.2"; level 2; protein_id "ENSMUSP00000113128.2"; transcript_support_level "1"; mgi_id "MGI:2444114"; tag "basic"; tag "appris_principal_2"; tag "CCDS"; ccdsid "CCDS48336.1"; havana_gene "OTTMUSG00000026946.1"; havana_transcript "OTTMUST00000066617.1";
chr1	sragcm37_es	exon	105921647	105921996	0.218993419740472	+	.	gene_id "ENSMUSG00000038866.16"; transcript_id "ENSMUSG00000038866.16_tx_18"; exon_id "chr1_105921647_105921996_+"; exonnum "1"; txlen "3005";
chr1	sragcm37_es	exon	105921647	105921996	0.218993419740472	+	.	gene_id "ENSMUSG00000038866.16"; transcript_id "ENSMUSG00000038866.16_tx_19"; exon_id "chr1_105921647_105921996_+"; exonnum "1"; txlen "3020";
chr1	HAVANA	exon	105928661	105928772	0	+	.	gene_id "ENSMUSG00000038866.16"; transcript_id "ENSMUST00000118196.8"; gene_type "protein_coding"; gene_name "Zcchc2"; transcript_type "protein_coding"; transcript_name "Zcchc2-201"; exon_number 2; exon_id "ENSMUSE00000540887.2"; level 2; protein_id "ENSMUSP00000113974.2"; transcript_support_level "5"; mgi_id "MGI:2444114"; tag "basic"; tag "Ensembl_canonical"; tag "GENCODE_Primary"; tag "appris_alternative_2"; tag "CCDS"; ccdsid "CCDS48335.1"; havana_gene "OTTMUSG00000026946.1"; havana_transcript "OTTMUST00000066616.1";
chr1	HAVANA	CDS	105928661	105928772	0	+	0	gene_id "ENSMUSG00000038866.16"; transcript_id "ENSMUST00000118196.8"; gene_type "protein_coding"; gene_name "Zcchc2"; transcript_type "protein_coding"; transcript_name "Zcchc2-201"; exon_number 2; exon_id "ENSMUSE00000540887.2"; level 2; protein_id "ENSMUSP00000113974.2"; transcript_support_level "5"; mgi_id "MGI:2444114"; tag "basic"; tag "Ensembl_canonical"; tag "GENCODE_Primary"; tag "appris_alternative_2"; tag "CCDS"; ccdsid "CCDS48335.1"; havana_gene "OTTMUSG00000026946.1"; havana_transcript "OTTMUST00000066616.1";
chr1	HAVANA	exon	105928661	105928772	0	+	.	gene_id "ENSMUSG00000038866.16"; transcript_id "ENSMUST00000119166.8"; gene_type "protein_coding"; gene_name "Zcchc2"; transcript_type "protein_coding"; transcript_name "Zcchc2-202"; exon_number 2; exon_id "ENSMUSE00000540887.2"; level 2; protein_id "ENSMUSP00000113128.2"; transcript_support_level "1"; mgi_id "MGI:2444114"; tag "basic"; tag "appris_principal_2"; tag "CCDS"; ccdsid "CCDS48336.1"; havana_gene "OTTMUSG00000026946.1"; havana_transcript "OTTMUST00000066617.1";
chr1	HAVANA	CDS	105928661	105928772	0	+	0	gene_id "ENSMUSG00000038866.16"; transcript_id "ENSMUST00000119166.8"; gene_type "protein_coding"; gene_name "Zcchc2"; transcript_type "protein_coding"; transcript_name "Zcchc2-202"; exon_number 2; exon_id "ENSMUSE00000540887.2"; level 2; protein_id "ENSMUSP00000113128.2"; transcript_support_level "1"; mgi_id "MGI:2444114"; tag "basic"; tag "appris_principal_2"; tag "CCDS"; ccdsid "CCDS48336.1"; havana_gene "OTTMUSG00000026946.1"; havana_transcript "OTTMUST00000066617.1";
chr1	ENSEMBL_gcm37	exon	105928661	105928772	0.478808031804163	+	.	gene_id "ENSMUSG00000038866.16"; transcript_id "ENSMUSG00000038866.16_tx_10"; exon_id "chr1_105928661_105928772_+"; exonnum "2"; txlen "2773";
chr1	ENSEMBL_gcm37	exon	105928661	105928772	0.478808031804163	+	.	gene_id "ENSMUSG00000038866.16"; transcript_id "ENSMUSG00000038866.16_tx_11"; exon_id "chr1_105928661_105928772_+"; exonnum "2"; txlen "2788";
chr1	ENSEMBL_gcm37	exon	105928661	105928772	0.478808031804163	+	.	gene_id "ENSMUSG00000038866.16"; transcript_id "ENSMUSG00000038866.16_tx_12"; exon_id "chr1_105928661_105928772_+"; exonnum "2"; txlen "2689";
chr1	ENSEMBL_gcm37	exon	105928661	105928772	0.478808031804163	+	.	gene_id "ENSMUSG00000038866.16"; transcript_id "ENSMUSG00000038866.16_tx_13"; exon_id "chr1_105928661_105928772_+"; exonnum "2"; txlen "2704";
chr1	ENSEMBL_gcm37	exon	105928661	105928772	0.366718306792635	+	.	gene_id "ENSMUSG00000038866.16"; transcript_id "ENSMUSG00000038866.16_tx_14"; exon_id "chr1_105928661_105928772_+"; exonnum "2"; txlen "2632";
chr1	ENSEMBL_gcm37	exon	105928661	105928772	0.366718306792635	+	.	gene_id "ENSMUSG00000038866.16"; transcript_id "ENSMUSG00000038866.16_tx_15"; exon_id "chr1_105928661_105928772_+"; exonnum "2"; txlen "2716";
chr1	ENSEMBL_gcm37	exon	105928661	105928772	0.366718306792635	+	.	gene_id "ENSMUSG00000038866.16"; transcript_id "ENSMUSG00000038866.16_tx_16"; exon_id "chr1_105928661_105928772_+"; exonnum "2"; txlen "2644";
chr1	ENSEMBL_gcm37	exon	105928661	105928772	0.366718306792635	+	.	gene_id "ENSMUSG00000038866.16"; transcript_id "ENSMUSG00000038866.16_tx_17"; exon_id "chr1_105928661_105928772_+"; exonnum "2"; txlen "2560";
chr1	ENSEMBL_gcm37	exon	105928661	105928772	0.218993419740472	+	.	gene_id "ENSMUSG00000038866.16"; transcript_id "ENSMUSG00000038866.16_tx_18"; exon_id "chr1_105928661_105928772_+"; exonnum "2"; txlen "3005";
chr1	ENSEMBL_gcm37	exon	105928661	105928772	0.218993419740472	+	.	gene_id "ENSMUSG00000038866.16"; transcript_id "ENSMUSG00000038866.16_tx_19"; exon_id "chr1_105928661_105928772_+"; exonnum "2"; txlen "3020";
chr1	ENSEMBL_gcm37	exon	105928661	105928772	0.971131197419209	+	.	gene_id "ENSMUSG00000038866.16"; transcript_id "ENSMUSG00000038866.16_tx_2"; exon_id "chr1_105928661_105928772_+"; exonnum "2"; txlen "2845";
chr1	ENSEMBL_gcm37	exon	105928661	105928772	0.197857492019907	+	.	gene_id "ENSMUSG00000038866.16"; transcript_id "ENSMUSG00000038866.16_tx_20"; exon_id "chr1_105928661_105928772_+"; exonnum "2"; txlen "4514";
chr1	ENSEMBL_gcm37	exon	105928661	105928772	0.197857492019907	+	.	gene_id "ENSMUSG00000038866.16"; transcript_id "ENSMUSG00000038866.16_tx_21"; exon_id "chr1_105928661_105928772_+"; exonnum "2"; txlen "4598";
chr1	ENSEMBL_gcm37	exon	105928661	105928772	0.170764972365728	+	.	gene_id "ENSMUSG00000038866.16"; transcript_id "ENSMUSG00000038866.16_tx_22"; exon_id "chr1_105928661_105928772_+"; exonnum "2"; txlen "4571";
chr1	ENSEMBL_gcm37	exon	105928661	105928772	0.170764972365728	+	.	gene_id "ENSMUSG00000038866.16"; transcript_id "ENSMUSG00000038866.16_tx_23"; exon_id "chr1_105928661_105928772_+"; exonnum "2"; txlen "4586";
chr1	ENSEMBL_gcm37	exon	105928661	105928772	0.170764972365728	+	.	gene_id "ENSMUSG00000038866.16"; transcript_id "ENSMUSG00000038866.16_tx_24"; exon_id "chr1_105928661_105928772_+"; exonnum "2"; txlen "4655";
chr1	ENSEMBL_gcm37	exon	105928661	105928772	0.170764972365728	+	.	gene_id "ENSMUSG00000038866.16"; transcript_id "ENSMUSG00000038866.16_tx_25"; exon_id "chr1_105928661_105928772_+"; exonnum "2"; txlen "4670";
chr1	ENSEMBL_gcm37	exon	105928661	105928772	0.170764972365728	+	.	gene_id "ENSMUSG00000038866.16"; transcript_id "ENSMUSG00000038866.16_tx_26"; exon_id "chr1_105928661_105928772_+"; exonnum "2"; txlen "4442";
chr1	ENSEMBL_gcm37	exon	105928661	105928772	0.170764972365728	+	.	gene_id "ENSMUSG00000038866.16"; transcript_id "ENSMUSG00000038866.16_tx_27"; exon_id "chr1_105928661_105928772_+"; exonnum "2"; txlen "4526";
chr1	ENSEMBL_gcm37	exon	105928661	105928772	0.971131197419209	+	.	gene_id "ENSMUSG00000038866.16"; transcript_id "ENSMUSG00000038866.16_tx_3"; exon_id "chr1_105928661_105928772_+"; exonnum "2"; txlen "2860";
chr1	ENSEMBL_gcm37	exon	105928661	105928772	0.946902100134771	+	.	gene_id "ENSMUSG00000038866.16"; transcript_id "ENSMUSG00000038866.16_tx_4"; exon_id "chr1_105928661_105928772_+"; exonnum "2"; txlen "2761";
chr1	ENSEMBL_gcm37	exon	105928661	105928772	0.946902100134771	+	.	gene_id "ENSMUSG00000038866.16"; transcript_id "ENSMUSG00000038866.16_tx_5"; exon_id "chr1_105928661_105928772_+"; exonnum "2"; txlen "2776";
chr1	ENSEMBL_gcm37	exon	105928661	105928772	0.643652588147746	+	.	gene_id "ENSMUSG00000038866.16"; transcript_id "ENSMUSG00000038866.16_tx_6"; exon_id "chr1_105928661_105928772_+"; exonnum "2"; txlen "4643";
chr1	ENSEMBL_gcm37	exon	105928661	105928772	0.643652588147746	+	.	gene_id "ENSMUSG00000038866.16"; transcript_id "ENSMUSG00000038866.16_tx_7"; exon_id "chr1_105928661_105928772_+"; exonnum "2"; txlen "4658";
chr1	ENSEMBL_gcm37	exon	105928661	105928772	0.643652588147746	+	.	gene_id "ENSMUSG00000038866.16"; transcript_id "ENSMUSG00000038866.16_tx_8"; exon_id "chr1_105928661_105928772_+"; exonnum "2"; txlen "4727";
chr1	ENSEMBL_gcm37	exon	105928661	105928772	0.643652588147746	+	.	gene_id "ENSMUSG00000038866.16"; transcript_id "ENSMUSG00000038866.16_tx_9"; exon_id "chr1_105928661_105928772_+"; exonnum "2"; txlen "4742";
chr1	HAVANA	exon	105931830	105931906	0	+	.	gene_id "ENSMUSG00000038866.16"; transcript_id "ENSMUST00000118196.8"; gene_type "protein_coding"; gene_name "Zcchc2"; transcript_type "protein_coding"; transcript_name "Zcchc2-201"; exon_number 3; exon_id "ENSMUSE00000540886.2"; level 2; protein_id "ENSMUSP00000113974.2"; transcript_support_level "5"; mgi_id "MGI:2444114"; tag "basic"; tag "Ensembl_canonical"; tag "GENCODE_Primary"; tag "appris_alternative_2"; tag "CCDS"; ccdsid "CCDS48335.1"; havana_gene "OTTMUSG00000026946.1"; havana_transcript "OTTMUST00000066616.1";
chr1	HAVANA	CDS	105931830	105931906	0	+	2	gene_id "ENSMUSG00000038866.16"; transcript_id "ENSMUST00000118196.8"; gene_type "protein_coding"; gene_name "Zcchc2"; transcript_type "protein_coding"; transcript_name "Zcchc2-201"; exon_number 3; exon_id "ENSMUSE00000540886.2"; level 2; protein_id "ENSMUSP00000113974.2"; transcript_support_level "5"; mgi_id "MGI:2444114"; tag "basic"; tag "Ensembl_canonical"; tag "GENCODE_Primary"; tag "appris_alternative_2"; tag "CCDS"; ccdsid "CCDS48335.1"; havana_gene "OTTMUSG00000026946.1"; havana_transcript "OTTMUST00000066616.1";
chr1	HAVANA	exon	105931830	105931906	0	+	.	gene_id "ENSMUSG00000038866.16"; transcript_id "ENSMUST00000119166.8"; gene_type "protein_coding"; gene_name "Zcchc2"; transcript_type "protein_coding"; transcript_name "Zcchc2-202"; exon_number 3; exon_id "ENSMUSE00000540886.2"; level 2; protein_id "ENSMUSP00000113128.2"; transcript_support_level "1"; mgi_id "MGI:2444114"; tag "basic"; tag "appris_principal_2"; tag "CCDS"; ccdsid "CCDS48336.1"; havana_gene "OTTMUSG00000026946.1"; havana_transcript "OTTMUST00000066617.1";
chr1	HAVANA	CDS	105931830	105931906	0	+	2	gene_id "ENSMUSG00000038866.16"; transcript_id "ENSMUST00000119166.8"; gene_type "protein_coding"; gene_name "Zcchc2"; transcript_type "protein_coding"; transcript_name "Zcchc2-202"; exon_number 3; exon_id "ENSMUSE00000540886.2"; level 2; protein_id "ENSMUSP00000113128.2"; transcript_support_level "1"; mgi_id "MGI:2444114"; tag "basic"; tag "appris_principal_2"; tag "CCDS"; ccdsid "CCDS48336.1"; havana_gene "OTTMUSG00000026946.1"; havana_transcript "OTTMUST00000066617.1";
chr1	ENSEMBL_gcm37	exon	105931830	105931906	0.478808031804163	+	.	gene_id "ENSMUSG00000038866.16"; transcript_id "ENSMUSG00000038866.16_tx_10"; exon_id "chr1_105931830_105931906_+"; exonnum "3"; txlen "2773";
chr1	ENSEMBL_gcm37	exon	105931830	105931906	0.478808031804163	+	.	gene_id "ENSMUSG00000038866.16"; transcript_id "ENSMUSG00000038866.16_tx_11"; exon_id "chr1_105931830_105931906_+"; exonnum "3"; txlen "2788";
chr1	ENSEMBL_gcm37	exon	105931830	105931906	0.478808031804163	+	.	gene_id "ENSMUSG00000038866.16"; transcript_id "ENSMUSG00000038866.16_tx_12"; exon_id "chr1_105931830_105931906_+"; exonnum "3"; txlen "2689";
chr1	ENSEMBL_gcm37	exon	105931830	105931906	0.478808031804163	+	.	gene_id "ENSMUSG00000038866.16"; transcript_id "ENSMUSG00000038866.16_tx_13"; exon_id "chr1_105931830_105931906_+"; exonnum "3"; txlen "2704";
chr1	ENSEMBL_gcm37	exon	105931830	105931906	0.366718306792635	+	.	gene_id "ENSMUSG00000038866.16"; transcript_id "ENSMUSG00000038866.16_tx_14"; exon_id "chr1_105931830_105931906_+"; exonnum "3"; txlen "2632";
chr1	ENSEMBL_gcm37	exon	105931830	105931906	0.366718306792635	+	.	gene_id "ENSMUSG00000038866.16"; transcript_id "ENSMUSG00000038866.16_tx_15"; exon_id "chr1_105931830_105931906_+"; exonnum "3"; txlen "2716";
chr1	ENSEMBL_gcm37	exon	105931830	105931906	0.366718306792635	+	.	gene_id "ENSMUSG00000038866.16"; transcript_id "ENSMUSG00000038866.16_tx_16"; exon_id "chr1_105931830_105931906_+"; exonnum "3"; txlen "2644";
chr1	ENSEMBL_gcm37	exon	105931830	105931906	0.366718306792635	+	.	gene_id "ENSMUSG00000038866.16"; transcript_id "ENSMUSG00000038866.16_tx_17"; exon_id "chr1_105931830_105931906_+"; exonnum "3"; txlen "2560";
chr1	ENSEMBL_gcm37	exon	105931830	105931906	0.218993419740472	+	.	gene_id "ENSMUSG00000038866.16"; transcript_id "ENSMUSG00000038866.16_tx_18"; exon_id "chr1_105931830_105931906_+"; exonnum "3"; txlen "3005";
chr1	ENSEMBL_gcm37	exon	105931830	105931906	0.218993419740472	+	.	gene_id "ENSMUSG00000038866.16"; transcript_id "ENSMUSG00000038866.16_tx_19"; exon_id "chr1_105931830_105931906_+"; exonnum "3"; txlen "3020";
chr1	ENSEMBL_gcm37	exon	105931830	105931906	0.971131197419209	+	.	gene_id "ENSMUSG00000038866.16"; transcript_id "ENSMUSG00000038866.16_tx_2"; exon_id "chr1_105931830_105931906_+"; exonnum "3"; txlen "2845";
chr1	ENSEMBL_gcm37	exon	105931830	105931906	0.197857492019907	+	.	gene_id "ENSMUSG00000038866.16"; transcript_id "ENSMUSG00000038866.16_tx_20"; exon_id "chr1_105931830_105931906_+"; exonnum "3"; txlen "4514";
chr1	ENSEMBL_gcm37	exon	105931830	105931906	0.197857492019907	+	.	gene_id "ENSMUSG00000038866.16"; transcript_id "ENSMUSG00000038866.16_tx_21"; exon_id "chr1_105931830_105931906_+"; exonnum "3"; txlen "4598";
chr1	ENSEMBL_gcm37	exon	105931830	105931906	0.170764972365728	+	.	gene_id "ENSMUSG00000038866.16"; transcript_id "ENSMUSG00000038866.16_tx_22"; exon_id "chr1_105931830_105931906_+"; exonnum "3"; txlen "4571";
chr1	ENSEMBL_gcm37	exon	105931830	105931906	0.170764972365728	+	.	gene_id "ENSMUSG00000038866.16"; transcript_id "ENSMUSG00000038866.16_tx_23"; exon_id "chr1_105931830_105931906_+"; exonnum "3"; txlen "4586";
chr1	ENSEMBL_gcm37	exon	105931830	105931906	0.170764972365728	+	.	gene_id "ENSMUSG00000038866.16"; transcript_id "ENSMUSG00000038866.16_tx_24"; exon_id "chr1_105931830_105931906_+"; exonnum "3"; txlen "4655";
chr1	ENSEMBL_gcm37	exon	105931830	105931906	0.170764972365728	+	.	gene_id "ENSMUSG00000038866.16"; transcript_id "ENSMUSG00000038866.16_tx_25"; exon_id "chr1_105931830_105931906_+"; exonnum "3"; txlen "4670";
chr1	ENSEMBL_gcm37	exon	105931830	105931906	0.170764972365728	+	.	gene_id "ENSMUSG00000038866.16"; transcript_id "ENSMUSG00000038866.16_tx_26"; exon_id "chr1_105931830_105931906_+"; exonnum "3"; txlen "4442";
chr1	ENSEMBL_gcm37	exon	105931830	105931906	0.170764972365728	+	.	gene_id "ENSMUSG00000038866.16"; transcript_id "ENSMUSG00000038866.16_tx_27"; exon_id "chr1_105931830_105931906_+"; exonnum "3"; txlen "4526";
chr1	ENSEMBL_gcm37	exon	105931830	105931906	0.971131197419209	+	.	gene_id "ENSMUSG00000038866.16"; transcript_id "ENSMUSG00000038866.16_tx_3"; exon_id "chr1_105931830_105931906_+"; exonnum "3"; txlen "2860";
chr1	ENSEMBL_gcm37	exon	105931830	105931906	0.946902100134771	+	.	gene_id "ENSMUSG00000038866.16"; transcript_id "ENSMUSG00000038866.16_tx_4"; exon_id "chr1_105931830_105931906_+"; exonnum "3"; txlen "2761";
chr1	ENSEMBL_gcm37	exon	105931830	105931906	0.946902100134771	+	.	gene_id "ENSMUSG00000038866.16"; transcript_id "ENSMUSG00000038866.16_tx_5"; exon_id "chr1_105931830_105931906_+"; exonnum "3"; txlen "2776";
chr1	ENSEMBL_gcm37	exon	105931830	105931906	0.643652588147746	+	.	gene_id "ENSMUSG00000038866.16"; transcript_id "ENSMUSG00000038866.16_tx_6"; exon_id "chr1_105931830_105931906_+"; exonnum "3"; txlen "4643";
chr1	ENSEMBL_gcm37	exon	105931830	105931906	0.643652588147746	+	.	gene_id "ENSMUSG00000038866.16"; transcript_id "ENSMUSG00000038866.16_tx_7"; exon_id "chr1_105931830_105931906_+"; exonnum "3"; txlen "4658";
chr1	ENSEMBL_gcm37	exon	105931830	105931906	0.643652588147746	+	.	gene_id "ENSMUSG00000038866.16"; transcript_id "ENSMUSG00000038866.16_tx_8"; exon_id "chr1_105931830_105931906_+"; exonnum "3"; txlen "4727";
chr1	ENSEMBL_gcm37	exon	105931830	105931906	0.643652588147746	+	.	gene_id "ENSMUSG00000038866.16"; transcript_id "ENSMUSG00000038866.16_tx_9"; exon_id "chr1_105931830_105931906_+"; exonnum "3"; txlen "4742";
chr1	HAVANA	exon	105931852	105931906	0	+	.	gene_id "ENSMUSG00000038866.16"; transcript_id "ENSMUST00000186983.7"; gene_type "protein_coding"; gene_name "Zcchc2"; transcript_type "protein_coding"; transcript_name "Zcchc2-204"; exon_number 1; exon_id "ENSMUSE00001332671.2"; level 2; protein_id "ENSMUSP00000141148.2"; transcript_support_level "1"; mgi_id "MGI:2444114"; tag "mRNA_start_NF"; tag "cds_start_NF"; havana_gene "OTTMUSG00000026946.1"; havana_transcript "OTTMUST00000125130.1";
chr1	HAVANA	CDS	105931852	105931906	0	+	1	gene_id "ENSMUSG00000038866.16"; transcript_id "ENSMUST00000186983.7"; gene_type "protein_coding"; gene_name "Zcchc2"; transcript_type "protein_coding"; transcript_name "Zcchc2-204"; exon_number 1; exon_id "ENSMUSE00001332671.2"; level 2; protein_id "ENSMUSP00000141148.2"; transcript_support_level "1"; mgi_id "MGI:2444114"; tag "mRNA_start_NF"; tag "cds_start_NF"; havana_gene "OTTMUSG00000026946.1"; havana_transcript "OTTMUST00000125130.1";
chr1	HAVANA	transcript	105931852	105960178	0	+	.	gene_id "ENSMUSG00000038866.16"; transcript_id "ENSMUST00000186983.7"; gene_type "protein_coding"; gene_name "Zcchc2"; transcript_type "protein_coding"; transcript_name "Zcchc2-204"; level 2; protein_id "ENSMUSP00000141148.2"; transcript_support_level "1"; mgi_id "MGI:2444114"; tag "mRNA_start_NF"; tag "cds_start_NF"; havana_gene "OTTMUSG00000026946.1"; havana_transcript "OTTMUST00000125130.1";
chr1	HAVANA	exon	105931867	105931906	0	+	.	gene_id "ENSMUSG00000038866.16"; transcript_id "ENSMUST00000188954.7"; gene_type "protein_coding"; gene_name "Zcchc2"; transcript_type "protein_coding"; transcript_name "Zcchc2-205"; exon_number 1; exon_id "ENSMUSE00001335602.2"; level 2; protein_id "ENSMUSP00000139971.2"; transcript_support_level "3"; mgi_id "MGI:2444114"; tag "mRNA_start_NF"; tag "mRNA_end_NF"; tag "cds_start_NF"; tag "cds_end_NF"; havana_gene "OTTMUSG00000026946.1"; havana_transcript "OTTMUST00000125131.1";
chr1	HAVANA	CDS	105931867	105931906	0	+	1	gene_id "ENSMUSG00000038866.16"; transcript_id "ENSMUST00000188954.7"; gene_type "protein_coding"; gene_name "Zcchc2"; transcript_type "protein_coding"; transcript_name "Zcchc2-205"; exon_number 1; exon_id "ENSMUSE00001335602.2"; level 2; protein_id "ENSMUSP00000139971.2"; transcript_support_level "3"; mgi_id "MGI:2444114"; tag "mRNA_start_NF"; tag "mRNA_end_NF"; tag "cds_start_NF"; tag "cds_end_NF"; havana_gene "OTTMUSG00000026946.1"; havana_transcript "OTTMUST00000125131.1";
chr1	HAVANA	transcript	105931867	105955231	0	+	.	gene_id "ENSMUSG00000038866.16"; transcript_id "ENSMUST00000188954.7"; gene_type "protein_coding"; gene_name "Zcchc2"; transcript_type "protein_coding"; transcript_name "Zcchc2-205"; level 2; protein_id "ENSMUSP00000139971.2"; transcript_support_level "3"; mgi_id "MGI:2444114"; tag "mRNA_start_NF"; tag "mRNA_end_NF"; tag "cds_start_NF"; tag "cds_end_NF"; havana_gene "OTTMUSG00000026946.1"; havana_transcript "OTTMUST00000125131.1";
chr1	HAVANA	exon	105933745	105933816	0	+	.	gene_id "ENSMUSG00000038866.16"; transcript_id "ENSMUST00000118196.8"; gene_type "protein_coding"; gene_name "Zcchc2"; transcript_type "protein_coding"; transcript_name "Zcchc2-201"; exon_number 4; exon_id "ENSMUSE00000381433.5"; level 2; protein_id "ENSMUSP00000113974.2"; transcript_support_level "5"; mgi_id "MGI:2444114"; tag "basic"; tag "Ensembl_canonical"; tag "GENCODE_Primary"; tag "appris_alternative_2"; tag "CCDS"; ccdsid "CCDS48335.1"; havana_gene "OTTMUSG00000026946.1"; havana_transcript "OTTMUST00000066616.1";
chr1	HAVANA	CDS	105933745	105933816	0	+	0	gene_id "ENSMUSG00000038866.16"; transcript_id "ENSMUST00000118196.8"; gene_type "protein_coding"; gene_name "Zcchc2"; transcript_type "protein_coding"; transcript_name "Zcchc2-201"; exon_number 4; exon_id "ENSMUSE00000381433.5"; level 2; protein_id "ENSMUSP00000113974.2"; transcript_support_level "5"; mgi_id "MGI:2444114"; tag "basic"; tag "Ensembl_canonical"; tag "GENCODE_Primary"; tag "appris_alternative_2"; tag "CCDS"; ccdsid "CCDS48335.1"; havana_gene "OTTMUSG00000026946.1"; havana_transcript "OTTMUST00000066616.1";
chr1	HAVANA	exon	105933745	105933816	0	+	.	gene_id "ENSMUSG00000038866.16"; transcript_id "ENSMUST00000119166.8"; gene_type "protein_coding"; gene_name "Zcchc2"; transcript_type "protein_coding"; transcript_name "Zcchc2-202"; exon_number 4; exon_id "ENSMUSE00000381433.5"; level 2; protein_id "ENSMUSP00000113128.2"; transcript_support_level "1"; mgi_id "MGI:2444114"; tag "basic"; tag "appris_principal_2"; tag "CCDS"; ccdsid "CCDS48336.1"; havana_gene "OTTMUSG00000026946.1"; havana_transcript "OTTMUST00000066617.1";
chr1	HAVANA	CDS	105933745	105933816	0	+	0	gene_id "ENSMUSG00000038866.16"; transcript_id "ENSMUST00000119166.8"; gene_type "protein_coding"; gene_name "Zcchc2"; transcript_type "protein_coding"; transcript_name "Zcchc2-202"; exon_number 4; exon_id "ENSMUSE00000381433.5"; level 2; protein_id "ENSMUSP00000113128.2"; transcript_support_level "1"; mgi_id "MGI:2444114"; tag "basic"; tag "appris_principal_2"; tag "CCDS"; ccdsid "CCDS48336.1"; havana_gene "OTTMUSG00000026946.1"; havana_transcript "OTTMUST00000066617.1";
chr1	HAVANA	exon	105933745	105933816	0	+	.	gene_id "ENSMUSG00000038866.16"; transcript_id "ENSMUST00000188954.7"; gene_type "protein_coding"; gene_name "Zcchc2"; transcript_type "protein_coding"; transcript_name "Zcchc2-205"; exon_number 2; exon_id "ENSMUSE00000381433.5"; level 2; protein_id "ENSMUSP00000139971.2"; transcript_support_level "3"; mgi_id "MGI:2444114"; tag "mRNA_start_NF"; tag "mRNA_end_NF"; tag "cds_start_NF"; tag "cds_end_NF"; havana_gene "OTTMUSG00000026946.1"; havana_transcript "OTTMUST00000125131.1";
chr1	HAVANA	CDS	105933745	105933816	0	+	0	gene_id "ENSMUSG00000038866.16"; transcript_id "ENSMUST00000188954.7"; gene_type "protein_coding"; gene_name "Zcchc2"; transcript_type "protein_coding"; transcript_name "Zcchc2-205"; exon_number 2; exon_id "ENSMUSE00000381433.5"; level 2; protein_id "ENSMUSP00000139971.2"; transcript_support_level "3"; mgi_id "MGI:2444114"; tag "mRNA_start_NF"; tag "mRNA_end_NF"; tag "cds_start_NF"; tag "cds_end_NF"; havana_gene "OTTMUSG00000026946.1"; havana_transcript "OTTMUST00000125131.1";
chr1	ENSEMBL_gcm37	exon	105933745	105933816	0.366718306792635	+	.	gene_id "ENSMUSG00000038866.16"; transcript_id "ENSMUSG00000038866.16_tx_14"; exon_id "chr1_105933745_105933816_+"; exonnum "4"; txlen "2632";
chr1	ENSEMBL_gcm37	exon	105933745	105933816	0.366718306792635	+	.	gene_id "ENSMUSG00000038866.16"; transcript_id "ENSMUSG00000038866.16_tx_15"; exon_id "chr1_105933745_105933816_+"; exonnum "4"; txlen "2716";
chr1	ENSEMBL_gcm37	exon	105933745	105933816	0.218993419740472	+	.	gene_id "ENSMUSG00000038866.16"; transcript_id "ENSMUSG00000038866.16_tx_18"; exon_id "chr1_105933745_105933816_+"; exonnum "4"; txlen "3005";
chr1	ENSEMBL_gcm37	exon	105933745	105933816	0.218993419740472	+	.	gene_id "ENSMUSG00000038866.16"; transcript_id "ENSMUSG00000038866.16_tx_19"; exon_id "chr1_105933745_105933816_+"; exonnum "4"; txlen "3020";
chr1	ENSEMBL_gcm37	exon	105933745	105933816	0.971131197419209	+	.	gene_id "ENSMUSG00000038866.16"; transcript_id "ENSMUSG00000038866.16_tx_2"; exon_id "chr1_105933745_105933816_+"; exonnum "4"; txlen "2845";
chr1	ENSEMBL_gcm37	exon	105933745	105933816	0.197857492019907	+	.	gene_id "ENSMUSG00000038866.16"; transcript_id "ENSMUSG00000038866.16_tx_20"; exon_id "chr1_105933745_105933816_+"; exonnum "4"; txlen "4514";
chr1	ENSEMBL_gcm37	exon	105933745	105933816	0.197857492019907	+	.	gene_id "ENSMUSG00000038866.16"; transcript_id "ENSMUSG00000038866.16_tx_21"; exon_id "chr1_105933745_105933816_+"; exonnum "4"; txlen "4598";
chr1	ENSEMBL_gcm37	exon	105933745	105933816	0.971131197419209	+	.	gene_id "ENSMUSG00000038866.16"; transcript_id "ENSMUSG00000038866.16_tx_3"; exon_id "chr1_105933745_105933816_+"; exonnum "4"; txlen "2860";
chr1	ENSEMBL_gcm37	exon	105933745	105933816	0.946902100134771	+	.	gene_id "ENSMUSG00000038866.16"; transcript_id "ENSMUSG00000038866.16_tx_4"; exon_id "chr1_105933745_105933816_+"; exonnum "4"; txlen "2761";
chr1	ENSEMBL_gcm37	exon	105933745	105933816	0.946902100134771	+	.	gene_id "ENSMUSG00000038866.16"; transcript_id "ENSMUSG00000038866.16_tx_5"; exon_id "chr1_105933745_105933816_+"; exonnum "4"; txlen "2776";
chr1	ENSEMBL_gcm37	exon	105933745	105933816	0.643652588147746	+	.	gene_id "ENSMUSG00000038866.16"; transcript_id "ENSMUSG00000038866.16_tx_6"; exon_id "chr1_105933745_105933816_+"; exonnum "4"; txlen "4643";
chr1	ENSEMBL_gcm37	exon	105933745	105933816	0.643652588147746	+	.	gene_id "ENSMUSG00000038866.16"; transcript_id "ENSMUSG00000038866.16_tx_7"; exon_id "chr1_105933745_105933816_+"; exonnum "4"; txlen "4658";
chr1	ENSEMBL_gcm37	exon	105933745	105933816	0.643652588147746	+	.	gene_id "ENSMUSG00000038866.16"; transcript_id "ENSMUSG00000038866.16_tx_8"; exon_id "chr1_105933745_105933816_+"; exonnum "4"; txlen "4727";
chr1	ENSEMBL_gcm37	exon	105933745	105933816	0.643652588147746	+	.	gene_id "ENSMUSG00000038866.16"; transcript_id "ENSMUSG00000038866.16_tx_9"; exon_id "chr1_105933745_105933816_+"; exonnum "4"; txlen "4742";
chr1	HAVANA	exon	105939432	105939544	0	+	.	gene_id "ENSMUSG00000038866.16"; transcript_id "ENSMUST00000118196.8"; gene_type "protein_coding"; gene_name "Zcchc2"; transcript_type "protein_coding"; transcript_name "Zcchc2-201"; exon_number 5; exon_id "ENSMUSE00000455765.3"; level 2; protein_id "ENSMUSP00000113974.2"; transcript_support_level "5"; mgi_id "MGI:2444114"; tag "basic"; tag "Ensembl_canonical"; tag "GENCODE_Primary"; tag "appris_alternative_2"; tag "CCDS"; ccdsid "CCDS48335.1"; havana_gene "OTTMUSG00000026946.1"; havana_transcript "OTTMUST00000066616.1";
chr1	HAVANA	CDS	105939432	105939544	0	+	0	gene_id "ENSMUSG00000038866.16"; transcript_id "ENSMUST00000118196.8"; gene_type "protein_coding"; gene_name "Zcchc2"; transcript_type "protein_coding"; transcript_name "Zcchc2-201"; exon_number 5; exon_id "ENSMUSE00000455765.3"; level 2; protein_id "ENSMUSP00000113974.2"; transcript_support_level "5"; mgi_id "MGI:2444114"; tag "basic"; tag "Ensembl_canonical"; tag "GENCODE_Primary"; tag "appris_alternative_2"; tag "CCDS"; ccdsid "CCDS48335.1"; havana_gene "OTTMUSG00000026946.1"; havana_transcript "OTTMUST00000066616.1";
chr1	HAVANA	exon	105939432	105939544	0	+	.	gene_id "ENSMUSG00000038866.16"; transcript_id "ENSMUST00000119166.8"; gene_type "protein_coding"; gene_name "Zcchc2"; transcript_type "protein_coding"; transcript_name "Zcchc2-202"; exon_number 5; exon_id "ENSMUSE00000455765.3"; level 2; protein_id "ENSMUSP00000113128.2"; transcript_support_level "1"; mgi_id "MGI:2444114"; tag "basic"; tag "appris_principal_2"; tag "CCDS"; ccdsid "CCDS48336.1"; havana_gene "OTTMUSG00000026946.1"; havana_transcript "OTTMUST00000066617.1";
chr1	HAVANA	CDS	105939432	105939544	0	+	0	gene_id "ENSMUSG00000038866.16"; transcript_id "ENSMUST00000119166.8"; gene_type "protein_coding"; gene_name "Zcchc2"; transcript_type "protein_coding"; transcript_name "Zcchc2-202"; exon_number 5; exon_id "ENSMUSE00000455765.3"; level 2; protein_id "ENSMUSP00000113128.2"; transcript_support_level "1"; mgi_id "MGI:2444114"; tag "basic"; tag "appris_principal_2"; tag "CCDS"; ccdsid "CCDS48336.1"; havana_gene "OTTMUSG00000026946.1"; havana_transcript "OTTMUST00000066617.1";
chr1	HAVANA	exon	105939432	105939544	0	+	.	gene_id "ENSMUSG00000038866.16"; transcript_id "ENSMUST00000186983.7"; gene_type "protein_coding"; gene_name "Zcchc2"; transcript_type "protein_coding"; transcript_name "Zcchc2-204"; exon_number 2; exon_id "ENSMUSE00000455765.3"; level 2; protein_id "ENSMUSP00000141148.2"; transcript_support_level "1"; mgi_id "MGI:2444114"; tag "mRNA_start_NF"; tag "cds_start_NF"; havana_gene "OTTMUSG00000026946.1"; havana_transcript "OTTMUST00000125130.1";
chr1	HAVANA	CDS	105939432	105939544	0	+	0	gene_id "ENSMUSG00000038866.16"; transcript_id "ENSMUST00000186983.7"; gene_type "protein_coding"; gene_name "Zcchc2"; transcript_type "protein_coding"; transcript_name "Zcchc2-204"; exon_number 2; exon_id "ENSMUSE00000455765.3"; level 2; protein_id "ENSMUSP00000141148.2"; transcript_support_level "1"; mgi_id "MGI:2444114"; tag "mRNA_start_NF"; tag "cds_start_NF"; havana_gene "OTTMUSG00000026946.1"; havana_transcript "OTTMUST00000125130.1";
chr1	HAVANA	exon	105939432	105939544	0	+	.	gene_id "ENSMUSG00000038866.16"; transcript_id "ENSMUST00000188954.7"; gene_type "protein_coding"; gene_name "Zcchc2"; transcript_type "protein_coding"; transcript_name "Zcchc2-205"; exon_number 3; exon_id "ENSMUSE00000455765.3"; level 2; protein_id "ENSMUSP00000139971.2"; transcript_support_level "3"; mgi_id "MGI:2444114"; tag "mRNA_start_NF"; tag "mRNA_end_NF"; tag "cds_start_NF"; tag "cds_end_NF"; havana_gene "OTTMUSG00000026946.1"; havana_transcript "OTTMUST00000125131.1";
chr1	HAVANA	CDS	105939432	105939544	0	+	0	gene_id "ENSMUSG00000038866.16"; transcript_id "ENSMUST00000188954.7"; gene_type "protein_coding"; gene_name "Zcchc2"; transcript_type "protein_coding"; transcript_name "Zcchc2-205"; exon_number 3; exon_id "ENSMUSE00000455765.3"; level 2; protein_id "ENSMUSP00000139971.2"; transcript_support_level "3"; mgi_id "MGI:2444114"; tag "mRNA_start_NF"; tag "mRNA_end_NF"; tag "cds_start_NF"; tag "cds_end_NF"; havana_gene "OTTMUSG00000026946.1"; havana_transcript "OTTMUST00000125131.1";
chr1	ENSEMBL_gcm37	exon	105939432	105939544	0.478808031804163	+	.	gene_id "ENSMUSG00000038866.16"; transcript_id "ENSMUSG00000038866.16_tx_10"; exon_id "chr1_105939432_105939544_+"; exonnum "4"; txlen "2773";
chr1	ENSEMBL_gcm37	exon	105939432	105939544	0.478808031804163	+	.	gene_id "ENSMUSG00000038866.16"; transcript_id "ENSMUSG00000038866.16_tx_11"; exon_id "chr1_105939432_105939544_+"; exonnum "4"; txlen "2788";
chr1	ENSEMBL_gcm37	exon	105939432	105939544	0.478808031804163	+	.	gene_id "ENSMUSG00000038866.16"; transcript_id "ENSMUSG00000038866.16_tx_12"; exon_id "chr1_105939432_105939544_+"; exonnum "4"; txlen "2689";
chr1	ENSEMBL_gcm37	exon	105939432	105939544	0.478808031804163	+	.	gene_id "ENSMUSG00000038866.16"; transcript_id "ENSMUSG00000038866.16_tx_13"; exon_id "chr1_105939432_105939544_+"; exonnum "4"; txlen "2704";
chr1	ENSEMBL_gcm37	exon	105939432	105939544	0.366718306792635	+	.	gene_id "ENSMUSG00000038866.16"; transcript_id "ENSMUSG00000038866.16_tx_14"; exon_id "chr1_105939432_105939544_+"; exonnum "5"; txlen "2632";
chr1	ENSEMBL_gcm37	exon	105939432	105939544	0.366718306792635	+	.	gene_id "ENSMUSG00000038866.16"; transcript_id "ENSMUSG00000038866.16_tx_15"; exon_id "chr1_105939432_105939544_+"; exonnum "5"; txlen "2716";
chr1	ENSEMBL_gcm37	exon	105939432	105939544	0.366718306792635	+	.	gene_id "ENSMUSG00000038866.16"; transcript_id "ENSMUSG00000038866.16_tx_16"; exon_id "chr1_105939432_105939544_+"; exonnum "4"; txlen "2644";
chr1	ENSEMBL_gcm37	exon	105939432	105939544	0.366718306792635	+	.	gene_id "ENSMUSG00000038866.16"; transcript_id "ENSMUSG00000038866.16_tx_17"; exon_id "chr1_105939432_105939544_+"; exonnum "4"; txlen "2560";
chr1	ENSEMBL_gcm37	exon	105939432	105939544	0.218993419740472	+	.	gene_id "ENSMUSG00000038866.16"; transcript_id "ENSMUSG00000038866.16_tx_18"; exon_id "chr1_105939432_105939544_+"; exonnum "5"; txlen "3005";
chr1	ENSEMBL_gcm37	exon	105939432	105939544	0.218993419740472	+	.	gene_id "ENSMUSG00000038866.16"; transcript_id "ENSMUSG00000038866.16_tx_19"; exon_id "chr1_105939432_105939544_+"; exonnum "5"; txlen "3020";
chr1	ENSEMBL_gcm37	exon	105939432	105939544	0.971131197419209	+	.	gene_id "ENSMUSG00000038866.16"; transcript_id "ENSMUSG00000038866.16_tx_2"; exon_id "chr1_105939432_105939544_+"; exonnum "5"; txlen "2845";
chr1	ENSEMBL_gcm37	exon	105939432	105939544	0.197857492019907	+	.	gene_id "ENSMUSG00000038866.16"; transcript_id "ENSMUSG00000038866.16_tx_20"; exon_id "chr1_105939432_105939544_+"; exonnum "5"; txlen "4514";
chr1	ENSEMBL_gcm37	exon	105939432	105939544	0.197857492019907	+	.	gene_id "ENSMUSG00000038866.16"; transcript_id "ENSMUSG00000038866.16_tx_21"; exon_id "chr1_105939432_105939544_+"; exonnum "5"; txlen "4598";
chr1	ENSEMBL_gcm37	exon	105939432	105939544	0.170764972365728	+	.	gene_id "ENSMUSG00000038866.16"; transcript_id "ENSMUSG00000038866.16_tx_22"; exon_id "chr1_105939432_105939544_+"; exonnum "4"; txlen "4571";
chr1	ENSEMBL_gcm37	exon	105939432	105939544	0.170764972365728	+	.	gene_id "ENSMUSG00000038866.16"; transcript_id "ENSMUSG00000038866.16_tx_23"; exon_id "chr1_105939432_105939544_+"; exonnum "4"; txlen "4586";
chr1	ENSEMBL_gcm37	exon	105939432	105939544	0.170764972365728	+	.	gene_id "ENSMUSG00000038866.16"; transcript_id "ENSMUSG00000038866.16_tx_24"; exon_id "chr1_105939432_105939544_+"; exonnum "4"; txlen "4655";
chr1	ENSEMBL_gcm37	exon	105939432	105939544	0.170764972365728	+	.	gene_id "ENSMUSG00000038866.16"; transcript_id "ENSMUSG00000038866.16_tx_25"; exon_id "chr1_105939432_105939544_+"; exonnum "4"; txlen "4670";
chr1	ENSEMBL_gcm37	exon	105939432	105939544	0.170764972365728	+	.	gene_id "ENSMUSG00000038866.16"; transcript_id "ENSMUSG00000038866.16_tx_26"; exon_id "chr1_105939432_105939544_+"; exonnum "4"; txlen "4442";
chr1	ENSEMBL_gcm37	exon	105939432	105939544	0.170764972365728	+	.	gene_id "ENSMUSG00000038866.16"; transcript_id "ENSMUSG00000038866.16_tx_27"; exon_id "chr1_105939432_105939544_+"; exonnum "4"; txlen "4526";
chr1	ENSEMBL_gcm37	exon	105939432	105939544	0.971131197419209	+	.	gene_id "ENSMUSG00000038866.16"; transcript_id "ENSMUSG00000038866.16_tx_3"; exon_id "chr1_105939432_105939544_+"; exonnum "5"; txlen "2860";
chr1	ENSEMBL_gcm37	exon	105939432	105939544	0.946902100134771	+	.	gene_id "ENSMUSG00000038866.16"; transcript_id "ENSMUSG00000038866.16_tx_4"; exon_id "chr1_105939432_105939544_+"; exonnum "5"; txlen "2761";
chr1	ENSEMBL_gcm37	exon	105939432	105939544	0.946902100134771	+	.	gene_id "ENSMUSG00000038866.16"; transcript_id "ENSMUSG00000038866.16_tx_5"; exon_id "chr1_105939432_105939544_+"; exonnum "5"; txlen "2776";
chr1	ENSEMBL_gcm37	exon	105939432	105939544	0.643652588147746	+	.	gene_id "ENSMUSG00000038866.16"; transcript_id "ENSMUSG00000038866.16_tx_6"; exon_id "chr1_105939432_105939544_+"; exonnum "5"; txlen "4643";
chr1	ENSEMBL_gcm37	exon	105939432	105939544	0.643652588147746	+	.	gene_id "ENSMUSG00000038866.16"; transcript_id "ENSMUSG00000038866.16_tx_7"; exon_id "chr1_105939432_105939544_+"; exonnum "5"; txlen "4658";
chr1	ENSEMBL_gcm37	exon	105939432	105939544	0.643652588147746	+	.	gene_id "ENSMUSG00000038866.16"; transcript_id "ENSMUSG00000038866.16_tx_8"; exon_id "chr1_105939432_105939544_+"; exonnum "5"; txlen "4727";
chr1	ENSEMBL_gcm37	exon	105939432	105939544	0.643652588147746	+	.	gene_id "ENSMUSG00000038866.16"; transcript_id "ENSMUSG00000038866.16_tx_9"; exon_id "chr1_105939432_105939544_+"; exonnum "5"; txlen "4742";
chr1	HAVANA	exon	105939474	105939544	0	+	.	gene_id "ENSMUSG00000038866.16"; transcript_id "ENSMUST00000131830.3"; gene_type "protein_coding"; gene_name "Zcchc2"; transcript_type "nonsense_mediated_decay"; transcript_name "Zcchc2-203"; exon_number 1; exon_id "ENSMUSE00000833643.2"; level 2; protein_id "ENSMUSP00000140540.2"; transcript_support_level "3"; mgi_id "MGI:2444114"; tag "mRNA_start_NF"; tag "cds_start_NF"; havana_gene "OTTMUSG00000026946.1"; havana_transcript "OTTMUST00000066618.1";
chr1	HAVANA	CDS	105939474	105939544	0	+	0	gene_id "ENSMUSG00000038866.16"; transcript_id "ENSMUST00000131830.3"; gene_type "protein_coding"; gene_name "Zcchc2"; transcript_type "nonsense_mediated_decay"; transcript_name "Zcchc2-203"; exon_number 1; exon_id "ENSMUSE00000833643.2"; level 2; protein_id "ENSMUSP00000140540.2"; transcript_support_level "3"; mgi_id "MGI:2444114"; tag "mRNA_start_NF"; tag "cds_start_NF"; havana_gene "OTTMUSG00000026946.1"; havana_transcript "OTTMUST00000066618.1";
chr1	HAVANA	transcript	105939474	105950988	0	+	.	gene_id "ENSMUSG00000038866.16"; transcript_id "ENSMUST00000131830.3"; gene_type "protein_coding"; gene_name "Zcchc2"; transcript_type "nonsense_mediated_decay"; transcript_name "Zcchc2-203"; level 2; protein_id "ENSMUSP00000140540.2"; transcript_support_level "3"; mgi_id "MGI:2444114"; tag "mRNA_start_NF"; tag "cds_start_NF"; havana_gene "OTTMUSG00000026946.1"; havana_transcript "OTTMUST00000066618.1";
chr1	HAVANA	exon	105943729	105943823	0	+	.	gene_id "ENSMUSG00000038866.16"; transcript_id "ENSMUST00000118196.8"; gene_type "protein_coding"; gene_name "Zcchc2"; transcript_type "protein_coding"; transcript_name "Zcchc2-201"; exon_number 6; exon_id "ENSMUSE00001333411.2"; level 2; protein_id "ENSMUSP00000113974.2"; transcript_support_level "5"; mgi_id "MGI:2444114"; tag "basic"; tag "Ensembl_canonical"; tag "GENCODE_Primary"; tag "appris_alternative_2"; tag "CCDS"; ccdsid "CCDS48335.1"; havana_gene "OTTMUSG00000026946.1"; havana_transcript "OTTMUST00000066616.1";
chr1	HAVANA	CDS	105943729	105943823	0	+	1	gene_id "ENSMUSG00000038866.16"; transcript_id "ENSMUST00000118196.8"; gene_type "protein_coding"; gene_name "Zcchc2"; transcript_type "protein_coding"; transcript_name "Zcchc2-201"; exon_number 6; exon_id "ENSMUSE00001333411.2"; level 2; protein_id "ENSMUSP00000113974.2"; transcript_support_level "5"; mgi_id "MGI:2444114"; tag "basic"; tag "Ensembl_canonical"; tag "GENCODE_Primary"; tag "appris_alternative_2"; tag "CCDS"; ccdsid "CCDS48335.1"; havana_gene "OTTMUSG00000026946.1"; havana_transcript "OTTMUST00000066616.1";
chr1	HAVANA	exon	105943729	105943823	0	+	.	gene_id "ENSMUSG00000038866.16"; transcript_id "ENSMUST00000119166.8"; gene_type "protein_coding"; gene_name "Zcchc2"; transcript_type "protein_coding"; transcript_name "Zcchc2-202"; exon_number 6; exon_id "ENSMUSE00001333411.2"; level 2; protein_id "ENSMUSP00000113128.2"; transcript_support_level "1"; mgi_id "MGI:2444114"; tag "basic"; tag "appris_principal_2"; tag "CCDS"; ccdsid "CCDS48336.1"; havana_gene "OTTMUSG00000026946.1"; havana_transcript "OTTMUST00000066617.1";
chr1	HAVANA	CDS	105943729	105943823	0	+	1	gene_id "ENSMUSG00000038866.16"; transcript_id "ENSMUST00000119166.8"; gene_type "protein_coding"; gene_name "Zcchc2"; transcript_type "protein_coding"; transcript_name "Zcchc2-202"; exon_number 6; exon_id "ENSMUSE00001333411.2"; level 2; protein_id "ENSMUSP00000113128.2"; transcript_support_level "1"; mgi_id "MGI:2444114"; tag "basic"; tag "appris_principal_2"; tag "CCDS"; ccdsid "CCDS48336.1"; havana_gene "OTTMUSG00000026946.1"; havana_transcript "OTTMUST00000066617.1";
chr1	HAVANA	exon	105943729	105943823	0	+	.	gene_id "ENSMUSG00000038866.16"; transcript_id "ENSMUST00000186983.7"; gene_type "protein_coding"; gene_name "Zcchc2"; transcript_type "protein_coding"; transcript_name "Zcchc2-204"; exon_number 3; exon_id "ENSMUSE00001333411.2"; level 2; protein_id "ENSMUSP00000141148.2"; transcript_support_level "1"; mgi_id "MGI:2444114"; tag "mRNA_start_NF"; tag "cds_start_NF"; havana_gene "OTTMUSG00000026946.1"; havana_transcript "OTTMUST00000125130.1";
chr1	HAVANA	CDS	105943729	105943823	0	+	1	gene_id "ENSMUSG00000038866.16"; transcript_id "ENSMUST00000186983.7"; gene_type "protein_coding"; gene_name "Zcchc2"; transcript_type "protein_coding"; transcript_name "Zcchc2-204"; exon_number 3; exon_id "ENSMUSE00001333411.2"; level 2; protein_id "ENSMUSP00000141148.2"; transcript_support_level "1"; mgi_id "MGI:2444114"; tag "mRNA_start_NF"; tag "cds_start_NF"; havana_gene "OTTMUSG00000026946.1"; havana_transcript "OTTMUST00000125130.1";
chr1	HAVANA	exon	105943729	105943823	0	+	.	gene_id "ENSMUSG00000038866.16"; transcript_id "ENSMUST00000188954.7"; gene_type "protein_coding"; gene_name "Zcchc2"; transcript_type "protein_coding"; transcript_name "Zcchc2-205"; exon_number 4; exon_id "ENSMUSE00001333411.2"; level 2; protein_id "ENSMUSP00000139971.2"; transcript_support_level "3"; mgi_id "MGI:2444114"; tag "mRNA_start_NF"; tag "mRNA_end_NF"; tag "cds_start_NF"; tag "cds_end_NF"; havana_gene "OTTMUSG00000026946.1"; havana_transcript "OTTMUST00000125131.1";
chr1	HAVANA	CDS	105943729	105943823	0	+	1	gene_id "ENSMUSG00000038866.16"; transcript_id "ENSMUST00000188954.7"; gene_type "protein_coding"; gene_name "Zcchc2"; transcript_type "protein_coding"; transcript_name "Zcchc2-205"; exon_number 4; exon_id "ENSMUSE00001333411.2"; level 2; protein_id "ENSMUSP00000139971.2"; transcript_support_level "3"; mgi_id "MGI:2444114"; tag "mRNA_start_NF"; tag "mRNA_end_NF"; tag "cds_start_NF"; tag "cds_end_NF"; havana_gene "OTTMUSG00000026946.1"; havana_transcript "OTTMUST00000125131.1";
chr1	HAVANA	exon	105943729	105943823	0	+	.	gene_id "ENSMUSG00000038866.16"; transcript_id "ENSMUST00000131830.3"; gene_type "protein_coding"; gene_name "Zcchc2"; transcript_type "nonsense_mediated_decay"; transcript_name "Zcchc2-203"; exon_number 2; exon_id "ENSMUSE00001333411.2"; level 2; protein_id "ENSMUSP00000140540.2"; transcript_support_level "3"; mgi_id "MGI:2444114"; tag "mRNA_start_NF"; tag "cds_start_NF"; havana_gene "OTTMUSG00000026946.1"; havana_transcript "OTTMUST00000066618.1";
chr1	HAVANA	CDS	105943729	105943823	0	+	1	gene_id "ENSMUSG00000038866.16"; transcript_id "ENSMUST00000131830.3"; gene_type "protein_coding"; gene_name "Zcchc2"; transcript_type "nonsense_mediated_decay"; transcript_name "Zcchc2-203"; exon_number 2; exon_id "ENSMUSE00001333411.2"; level 2; protein_id "ENSMUSP00000140540.2"; transcript_support_level "3"; mgi_id "MGI:2444114"; tag "mRNA_start_NF"; tag "cds_start_NF"; havana_gene "OTTMUSG00000026946.1"; havana_transcript "OTTMUST00000066618.1";
chr1	ENSEMBL_gcm37	exon	105943729	105943823	0.478808031804163	+	.	gene_id "ENSMUSG00000038866.16"; transcript_id "ENSMUSG00000038866.16_tx_10"; exon_id "chr1_105943729_105943823_+"; exonnum "5"; txlen "2773";
chr1	ENSEMBL_gcm37	exon	105943729	105943823	0.478808031804163	+	.	gene_id "ENSMUSG00000038866.16"; transcript_id "ENSMUSG00000038866.16_tx_11"; exon_id "chr1_105943729_105943823_+"; exonnum "5"; txlen "2788";
chr1	ENSEMBL_gcm37	exon	105943729	105943823	0.478808031804163	+	.	gene_id "ENSMUSG00000038866.16"; transcript_id "ENSMUSG00000038866.16_tx_12"; exon_id "chr1_105943729_105943823_+"; exonnum "5"; txlen "2689";
chr1	ENSEMBL_gcm37	exon	105943729	105943823	0.478808031804163	+	.	gene_id "ENSMUSG00000038866.16"; transcript_id "ENSMUSG00000038866.16_tx_13"; exon_id "chr1_105943729_105943823_+"; exonnum "5"; txlen "2704";
chr1	ENSEMBL_gcm37	exon	105943729	105943823	0.366718306792635	+	.	gene_id "ENSMUSG00000038866.16"; transcript_id "ENSMUSG00000038866.16_tx_14"; exon_id "chr1_105943729_105943823_+"; exonnum "6"; txlen "2632";
chr1	ENSEMBL_gcm37	exon	105943729	105943823	0.366718306792635	+	.	gene_id "ENSMUSG00000038866.16"; transcript_id "ENSMUSG00000038866.16_tx_15"; exon_id "chr1_105943729_105943823_+"; exonnum "6"; txlen "2716";
chr1	ENSEMBL_gcm37	exon	105943729	105943823	0.366718306792635	+	.	gene_id "ENSMUSG00000038866.16"; transcript_id "ENSMUSG00000038866.16_tx_16"; exon_id "chr1_105943729_105943823_+"; exonnum "5"; txlen "2644";
chr1	ENSEMBL_gcm37	exon	105943729	105943823	0.366718306792635	+	.	gene_id "ENSMUSG00000038866.16"; transcript_id "ENSMUSG00000038866.16_tx_17"; exon_id "chr1_105943729_105943823_+"; exonnum "5"; txlen "2560";
chr1	ENSEMBL_gcm37	exon	105943729	105943823	0.218993419740472	+	.	gene_id "ENSMUSG00000038866.16"; transcript_id "ENSMUSG00000038866.16_tx_18"; exon_id "chr1_105943729_105943823_+"; exonnum "6"; txlen "3005";
chr1	ENSEMBL_gcm37	exon	105943729	105943823	0.218993419740472	+	.	gene_id "ENSMUSG00000038866.16"; transcript_id "ENSMUSG00000038866.16_tx_19"; exon_id "chr1_105943729_105943823_+"; exonnum "6"; txlen "3020";
chr1	ENSEMBL_gcm37	exon	105943729	105943823	0.971131197419209	+	.	gene_id "ENSMUSG00000038866.16"; transcript_id "ENSMUSG00000038866.16_tx_2"; exon_id "chr1_105943729_105943823_+"; exonnum "6"; txlen "2845";
chr1	ENSEMBL_gcm37	exon	105943729	105943823	0.197857492019907	+	.	gene_id "ENSMUSG00000038866.16"; transcript_id "ENSMUSG00000038866.16_tx_20"; exon_id "chr1_105943729_105943823_+"; exonnum "6"; txlen "4514";
chr1	ENSEMBL_gcm37	exon	105943729	105943823	0.197857492019907	+	.	gene_id "ENSMUSG00000038866.16"; transcript_id "ENSMUSG00000038866.16_tx_21"; exon_id "chr1_105943729_105943823_+"; exonnum "6"; txlen "4598";
chr1	ENSEMBL_gcm37	exon	105943729	105943823	0.170764972365728	+	.	gene_id "ENSMUSG00000038866.16"; transcript_id "ENSMUSG00000038866.16_tx_22"; exon_id "chr1_105943729_105943823_+"; exonnum "5"; txlen "4571";
chr1	ENSEMBL_gcm37	exon	105943729	105943823	0.170764972365728	+	.	gene_id "ENSMUSG00000038866.16"; transcript_id "ENSMUSG00000038866.16_tx_23"; exon_id "chr1_105943729_105943823_+"; exonnum "5"; txlen "4586";
chr1	ENSEMBL_gcm37	exon	105943729	105943823	0.170764972365728	+	.	gene_id "ENSMUSG00000038866.16"; transcript_id "ENSMUSG00000038866.16_tx_24"; exon_id "chr1_105943729_105943823_+"; exonnum "5"; txlen "4655";
chr1	ENSEMBL_gcm37	exon	105943729	105943823	0.170764972365728	+	.	gene_id "ENSMUSG00000038866.16"; transcript_id "ENSMUSG00000038866.16_tx_25"; exon_id "chr1_105943729_105943823_+"; exonnum "5"; txlen "4670";
chr1	ENSEMBL_gcm37	exon	105943729	105943823	0.170764972365728	+	.	gene_id "ENSMUSG00000038866.16"; transcript_id "ENSMUSG00000038866.16_tx_26"; exon_id "chr1_105943729_105943823_+"; exonnum "5"; txlen "4442";
chr1	ENSEMBL_gcm37	exon	105943729	105943823	0.170764972365728	+	.	gene_id "ENSMUSG00000038866.16"; transcript_id "ENSMUSG00000038866.16_tx_27"; exon_id "chr1_105943729_105943823_+"; exonnum "5"; txlen "4526";
chr1	ENSEMBL_gcm37	exon	105943729	105943823	0.971131197419209	+	.	gene_id "ENSMUSG00000038866.16"; transcript_id "ENSMUSG00000038866.16_tx_3"; exon_id "chr1_105943729_105943823_+"; exonnum "6"; txlen "2860";
chr1	ENSEMBL_gcm37	exon	105943729	105943823	0.946902100134771	+	.	gene_id "ENSMUSG00000038866.16"; transcript_id "ENSMUSG00000038866.16_tx_4"; exon_id "chr1_105943729_105943823_+"; exonnum "6"; txlen "2761";
chr1	ENSEMBL_gcm37	exon	105943729	105943823	0.946902100134771	+	.	gene_id "ENSMUSG00000038866.16"; transcript_id "ENSMUSG00000038866.16_tx_5"; exon_id "chr1_105943729_105943823_+"; exonnum "6"; txlen "2776";
chr1	ENSEMBL_gcm37	exon	105943729	105943823	0.643652588147746	+	.	gene_id "ENSMUSG00000038866.16"; transcript_id "ENSMUSG00000038866.16_tx_6"; exon_id "chr1_105943729_105943823_+"; exonnum "6"; txlen "4643";
chr1	ENSEMBL_gcm37	exon	105943729	105943823	0.643652588147746	+	.	gene_id "ENSMUSG00000038866.16"; transcript_id "ENSMUSG00000038866.16_tx_7"; exon_id "chr1_105943729_105943823_+"; exonnum "6"; txlen "4658";
chr1	ENSEMBL_gcm37	exon	105943729	105943823	0.643652588147746	+	.	gene_id "ENSMUSG00000038866.16"; transcript_id "ENSMUSG00000038866.16_tx_8"; exon_id "chr1_105943729_105943823_+"; exonnum "6"; txlen "4727";
chr1	ENSEMBL_gcm37	exon	105943729	105943823	0.643652588147746	+	.	gene_id "ENSMUSG00000038866.16"; transcript_id "ENSMUSG00000038866.16_tx_9"; exon_id "chr1_105943729_105943823_+"; exonnum "6"; txlen "4742";
chr1	HAVANA	CDS	105944317	105944387	0	+	2	gene_id "ENSMUSG00000038866.16"; transcript_id "ENSMUST00000131830.3"; gene_type "protein_coding"; gene_name "Zcchc2"; transcript_type "nonsense_mediated_decay"; transcript_name "Zcchc2-203"; exon_number 3; exon_id "ENSMUSE00000842716.2"; level 2; protein_id "ENSMUSP00000140540.2"; transcript_support_level "3"; mgi_id "MGI:2444114"; tag "mRNA_start_NF"; tag "cds_start_NF"; havana_gene "OTTMUSG00000026946.1"; havana_transcript "OTTMUST00000066618.1";
chr1	HAVANA	exon	105944317	105944417	0	+	.	gene_id "ENSMUSG00000038866.16"; transcript_id "ENSMUST00000131830.3"; gene_type "protein_coding"; gene_name "Zcchc2"; transcript_type "nonsense_mediated_decay"; transcript_name "Zcchc2-203"; exon_number 3; exon_id "ENSMUSE00000842716.2"; level 2; protein_id "ENSMUSP00000140540.2"; transcript_support_level "3"; mgi_id "MGI:2444114"; tag "mRNA_start_NF"; tag "cds_start_NF"; havana_gene "OTTMUSG00000026946.1"; havana_transcript "OTTMUST00000066618.1";
chr1	HAVANA	stop_codon	105944388	105944390	0	+	0	gene_id "ENSMUSG00000038866.16"; transcript_id "ENSMUST00000131830.3"; gene_type "protein_coding"; gene_name "Zcchc2"; transcript_type "nonsense_mediated_decay"; transcript_name "Zcchc2-203"; exon_number 3; exon_id "ENSMUSE00000842716.2"; level 2; protein_id "ENSMUSP00000140540.2"; transcript_support_level "3"; mgi_id "MGI:2444114"; tag "mRNA_start_NF"; tag "cds_start_NF"; havana_gene "OTTMUSG00000026946.1"; havana_transcript "OTTMUST00000066618.1";
chr1	HAVANA	UTR	105944388	105944417	0	+	.	gene_id "ENSMUSG00000038866.16"; transcript_id "ENSMUST00000131830.3"; gene_type "protein_coding"; gene_name "Zcchc2"; transcript_type "nonsense_mediated_decay"; transcript_name "Zcchc2-203"; exon_number 3; exon_id "ENSMUSE00000842716.2"; level 2; protein_id "ENSMUSP00000140540.2"; transcript_support_level "3"; mgi_id "MGI:2444114"; tag "mRNA_start_NF"; tag "cds_start_NF"; havana_gene "OTTMUSG00000026946.1"; havana_transcript "OTTMUST00000066618.1";
chr1	HAVANA	exon	105945949	105946032	0	+	.	gene_id "ENSMUSG00000038866.16"; transcript_id "ENSMUST00000118196.8"; gene_type "protein_coding"; gene_name "Zcchc2"; transcript_type "protein_coding"; transcript_name "Zcchc2-201"; exon_number 7; exon_id "ENSMUSE00001226369.2"; level 2; protein_id "ENSMUSP00000113974.2"; transcript_support_level "5"; mgi_id "MGI:2444114"; tag "basic"; tag "Ensembl_canonical"; tag "GENCODE_Primary"; tag "appris_alternative_2"; tag "CCDS"; ccdsid "CCDS48335.1"; havana_gene "OTTMUSG00000026946.1"; havana_transcript "OTTMUST00000066616.1";
chr1	HAVANA	CDS	105945949	105946032	0	+	2	gene_id "ENSMUSG00000038866.16"; transcript_id "ENSMUST00000118196.8"; gene_type "protein_coding"; gene_name "Zcchc2"; transcript_type "protein_coding"; transcript_name "Zcchc2-201"; exon_number 7; exon_id "ENSMUSE00001226369.2"; level 2; protein_id "ENSMUSP00000113974.2"; transcript_support_level "5"; mgi_id "MGI:2444114"; tag "basic"; tag "Ensembl_canonical"; tag "GENCODE_Primary"; tag "appris_alternative_2"; tag "CCDS"; ccdsid "CCDS48335.1"; havana_gene "OTTMUSG00000026946.1"; havana_transcript "OTTMUST00000066616.1";
chr1	HAVANA	exon	105945949	105946032	0	+	.	gene_id "ENSMUSG00000038866.16"; transcript_id "ENSMUST00000119166.8"; gene_type "protein_coding"; gene_name "Zcchc2"; transcript_type "protein_coding"; transcript_name "Zcchc2-202"; exon_number 7; exon_id "ENSMUSE00001226369.2"; level 2; protein_id "ENSMUSP00000113128.2"; transcript_support_level "1"; mgi_id "MGI:2444114"; tag "basic"; tag "appris_principal_2"; tag "CCDS"; ccdsid "CCDS48336.1"; havana_gene "OTTMUSG00000026946.1"; havana_transcript "OTTMUST00000066617.1";
chr1	HAVANA	CDS	105945949	105946032	0	+	2	gene_id "ENSMUSG00000038866.16"; transcript_id "ENSMUST00000119166.8"; gene_type "protein_coding"; gene_name "Zcchc2"; transcript_type "protein_coding"; transcript_name "Zcchc2-202"; exon_number 7; exon_id "ENSMUSE00001226369.2"; level 2; protein_id "ENSMUSP00000113128.2"; transcript_support_level "1"; mgi_id "MGI:2444114"; tag "basic"; tag "appris_principal_2"; tag "CCDS"; ccdsid "CCDS48336.1"; havana_gene "OTTMUSG00000026946.1"; havana_transcript "OTTMUST00000066617.1";
chr1	HAVANA	exon	105945949	105946032	0	+	.	gene_id "ENSMUSG00000038866.16"; transcript_id "ENSMUST00000131830.3"; gene_type "protein_coding"; gene_name "Zcchc2"; transcript_type "nonsense_mediated_decay"; transcript_name "Zcchc2-203"; exon_number 4; exon_id "ENSMUSE00001262037.2"; level 2; protein_id "ENSMUSP00000140540.2"; transcript_support_level "3"; mgi_id "MGI:2444114"; tag "mRNA_start_NF"; tag "cds_start_NF"; havana_gene "OTTMUSG00000026946.1"; havana_transcript "OTTMUST00000066618.1";
chr1	HAVANA	UTR	105945949	105946032	0	+	.	gene_id "ENSMUSG00000038866.16"; transcript_id "ENSMUST00000131830.3"; gene_type "protein_coding"; gene_name "Zcchc2"; transcript_type "nonsense_mediated_decay"; transcript_name "Zcchc2-203"; exon_number 4; exon_id "ENSMUSE00001262037.2"; level 2; protein_id "ENSMUSP00000140540.2"; transcript_support_level "3"; mgi_id "MGI:2444114"; tag "mRNA_start_NF"; tag "cds_start_NF"; havana_gene "OTTMUSG00000026946.1"; havana_transcript "OTTMUST00000066618.1";
chr1	ENSEMBL_gcm37	exon	105945949	105946032	0.478808031804163	+	.	gene_id "ENSMUSG00000038866.16"; transcript_id "ENSMUSG00000038866.16_tx_10"; exon_id "chr1_105945949_105946032_+"; exonnum "6"; txlen "2773";
chr1	ENSEMBL_gcm37	exon	105945949	105946032	0.478808031804163	+	.	gene_id "ENSMUSG00000038866.16"; transcript_id "ENSMUSG00000038866.16_tx_11"; exon_id "chr1_105945949_105946032_+"; exonnum "6"; txlen "2788";
chr1	ENSEMBL_gcm37	exon	105945949	105946032	0.366718306792635	+	.	gene_id "ENSMUSG00000038866.16"; transcript_id "ENSMUSG00000038866.16_tx_15"; exon_id "chr1_105945949_105946032_+"; exonnum "7"; txlen "2716";
chr1	ENSEMBL_gcm37	exon	105945949	105946032	0.366718306792635	+	.	gene_id "ENSMUSG00000038866.16"; transcript_id "ENSMUSG00000038866.16_tx_16"; exon_id "chr1_105945949_105946032_+"; exonnum "6"; txlen "2644";
chr1	ENSEMBL_gcm37	exon	105945949	105946032	0.218993419740472	+	.	gene_id "ENSMUSG00000038866.16"; transcript_id "ENSMUSG00000038866.16_tx_18"; exon_id "chr1_105945949_105946032_+"; exonnum "7"; txlen "3005";
chr1	ENSEMBL_gcm37	exon	105945949	105946032	0.218993419740472	+	.	gene_id "ENSMUSG00000038866.16"; transcript_id "ENSMUSG00000038866.16_tx_19"; exon_id "chr1_105945949_105946032_+"; exonnum "7"; txlen "3020";
chr1	ENSEMBL_gcm37	exon	105945949	105946032	0.971131197419209	+	.	gene_id "ENSMUSG00000038866.16"; transcript_id "ENSMUSG00000038866.16_tx_2"; exon_id "chr1_105945949_105946032_+"; exonnum "7"; txlen "2845";
chr1	ENSEMBL_gcm37	exon	105945949	105946032	0.197857492019907	+	.	gene_id "ENSMUSG00000038866.16"; transcript_id "ENSMUSG00000038866.16_tx_21"; exon_id "chr1_105945949_105946032_+"; exonnum "7"; txlen "4598";
chr1	ENSEMBL_gcm37	exon	105945949	105946032	0.170764972365728	+	.	gene_id "ENSMUSG00000038866.16"; transcript_id "ENSMUSG00000038866.16_tx_24"; exon_id "chr1_105945949_105946032_+"; exonnum "6"; txlen "4655";
chr1	ENSEMBL_gcm37	exon	105945949	105946032	0.170764972365728	+	.	gene_id "ENSMUSG00000038866.16"; transcript_id "ENSMUSG00000038866.16_tx_25"; exon_id "chr1_105945949_105946032_+"; exonnum "6"; txlen "4670";
chr1	ENSEMBL_gcm37	exon	105945949	105946032	0.170764972365728	+	.	gene_id "ENSMUSG00000038866.16"; transcript_id "ENSMUSG00000038866.16_tx_27"; exon_id "chr1_105945949_105946032_+"; exonnum "6"; txlen "4526";
chr1	ENSEMBL_gcm37	exon	105945949	105946032	0.971131197419209	+	.	gene_id "ENSMUSG00000038866.16"; transcript_id "ENSMUSG00000038866.16_tx_3"; exon_id "chr1_105945949_105946032_+"; exonnum "7"; txlen "2860";
chr1	ENSEMBL_gcm37	exon	105945949	105946032	0.643652588147746	+	.	gene_id "ENSMUSG00000038866.16"; transcript_id "ENSMUSG00000038866.16_tx_8"; exon_id "chr1_105945949_105946032_+"; exonnum "7"; txlen "4727";
chr1	ENSEMBL_gcm37	exon	105945949	105946032	0.643652588147746	+	.	gene_id "ENSMUSG00000038866.16"; transcript_id "ENSMUSG00000038866.16_tx_9"; exon_id "chr1_105945949_105946032_+"; exonnum "7"; txlen "4742";
chr1	HAVANA	exon	105947578	105947635	0	+	.	gene_id "ENSMUSG00000038866.16"; transcript_id "ENSMUST00000118196.8"; gene_type "protein_coding"; gene_name "Zcchc2"; transcript_type "protein_coding"; transcript_name "Zcchc2-201"; exon_number 8; exon_id "ENSMUSE00001264480.2"; level 2; protein_id "ENSMUSP00000113974.2"; transcript_support_level "5"; mgi_id "MGI:2444114"; tag "basic"; tag "Ensembl_canonical"; tag "GENCODE_Primary"; tag "appris_alternative_2"; tag "CCDS"; ccdsid "CCDS48335.1"; havana_gene "OTTMUSG00000026946.1"; havana_transcript "OTTMUST00000066616.1";
chr1	HAVANA	CDS	105947578	105947635	0	+	2	gene_id "ENSMUSG00000038866.16"; transcript_id "ENSMUST00000118196.8"; gene_type "protein_coding"; gene_name "Zcchc2"; transcript_type "protein_coding"; transcript_name "Zcchc2-201"; exon_number 8; exon_id "ENSMUSE00001264480.2"; level 2; protein_id "ENSMUSP00000113974.2"; transcript_support_level "5"; mgi_id "MGI:2444114"; tag "basic"; tag "Ensembl_canonical"; tag "GENCODE_Primary"; tag "appris_alternative_2"; tag "CCDS"; ccdsid "CCDS48335.1"; havana_gene "OTTMUSG00000026946.1"; havana_transcript "OTTMUST00000066616.1";
chr1	HAVANA	exon	105947578	105947635	0	+	.	gene_id "ENSMUSG00000038866.16"; transcript_id "ENSMUST00000119166.8"; gene_type "protein_coding"; gene_name "Zcchc2"; transcript_type "protein_coding"; transcript_name "Zcchc2-202"; exon_number 8; exon_id "ENSMUSE00001264480.2"; level 2; protein_id "ENSMUSP00000113128.2"; transcript_support_level "1"; mgi_id "MGI:2444114"; tag "basic"; tag "appris_principal_2"; tag "CCDS"; ccdsid "CCDS48336.1"; havana_gene "OTTMUSG00000026946.1"; havana_transcript "OTTMUST00000066617.1";
chr1	HAVANA	CDS	105947578	105947635	0	+	2	gene_id "ENSMUSG00000038866.16"; transcript_id "ENSMUST00000119166.8"; gene_type "protein_coding"; gene_name "Zcchc2"; transcript_type "protein_coding"; transcript_name "Zcchc2-202"; exon_number 8; exon_id "ENSMUSE00001264480.2"; level 2; protein_id "ENSMUSP00000113128.2"; transcript_support_level "1"; mgi_id "MGI:2444114"; tag "basic"; tag "appris_principal_2"; tag "CCDS"; ccdsid "CCDS48336.1"; havana_gene "OTTMUSG00000026946.1"; havana_transcript "OTTMUST00000066617.1";
chr1	HAVANA	exon	105947578	105947635	0	+	.	gene_id "ENSMUSG00000038866.16"; transcript_id "ENSMUST00000186983.7"; gene_type "protein_coding"; gene_name "Zcchc2"; transcript_type "protein_coding"; transcript_name "Zcchc2-204"; exon_number 4; exon_id "ENSMUSE00001264480.2"; level 2; protein_id "ENSMUSP00000141148.2"; transcript_support_level "1"; mgi_id "MGI:2444114"; tag "mRNA_start_NF"; tag "cds_start_NF"; havana_gene "OTTMUSG00000026946.1"; havana_transcript "OTTMUST00000125130.1";
chr1	HAVANA	CDS	105947578	105947635	0	+	2	gene_id "ENSMUSG00000038866.16"; transcript_id "ENSMUST00000186983.7"; gene_type "protein_coding"; gene_name "Zcchc2"; transcript_type "protein_coding"; transcript_name "Zcchc2-204"; exon_number 4; exon_id "ENSMUSE00001264480.2"; level 2; protein_id "ENSMUSP00000141148.2"; transcript_support_level "1"; mgi_id "MGI:2444114"; tag "mRNA_start_NF"; tag "cds_start_NF"; havana_gene "OTTMUSG00000026946.1"; havana_transcript "OTTMUST00000125130.1";
chr1	HAVANA	exon	105947578	105947635	0	+	.	gene_id "ENSMUSG00000038866.16"; transcript_id "ENSMUST00000188954.7"; gene_type "protein_coding"; gene_name "Zcchc2"; transcript_type "protein_coding"; transcript_name "Zcchc2-205"; exon_number 5; exon_id "ENSMUSE00001264480.2"; level 2; protein_id "ENSMUSP00000139971.2"; transcript_support_level "3"; mgi_id "MGI:2444114"; tag "mRNA_start_NF"; tag "mRNA_end_NF"; tag "cds_start_NF"; tag "cds_end_NF"; havana_gene "OTTMUSG00000026946.1"; havana_transcript "OTTMUST00000125131.1";
chr1	HAVANA	CDS	105947578	105947635	0	+	2	gene_id "ENSMUSG00000038866.16"; transcript_id "ENSMUST00000188954.7"; gene_type "protein_coding"; gene_name "Zcchc2"; transcript_type "protein_coding"; transcript_name "Zcchc2-205"; exon_number 5; exon_id "ENSMUSE00001264480.2"; level 2; protein_id "ENSMUSP00000139971.2"; transcript_support_level "3"; mgi_id "MGI:2444114"; tag "mRNA_start_NF"; tag "mRNA_end_NF"; tag "cds_start_NF"; tag "cds_end_NF"; havana_gene "OTTMUSG00000026946.1"; havana_transcript "OTTMUST00000125131.1";
chr1	HAVANA	exon	105947578	105947635	0	+	.	gene_id "ENSMUSG00000038866.16"; transcript_id "ENSMUST00000131830.3"; gene_type "protein_coding"; gene_name "Zcchc2"; transcript_type "nonsense_mediated_decay"; transcript_name "Zcchc2-203"; exon_number 5; exon_id "ENSMUSE00001249481.2"; level 2; protein_id "ENSMUSP00000140540.2"; transcript_support_level "3"; mgi_id "MGI:2444114"; tag "mRNA_start_NF"; tag "cds_start_NF"; havana_gene "OTTMUSG00000026946.1"; havana_transcript "OTTMUST00000066618.1";
chr1	HAVANA	UTR	105947578	105947635	0	+	.	gene_id "ENSMUSG00000038866.16"; transcript_id "ENSMUST00000131830.3"; gene_type "protein_coding"; gene_name "Zcchc2"; transcript_type "nonsense_mediated_decay"; transcript_name "Zcchc2-203"; exon_number 5; exon_id "ENSMUSE00001249481.2"; level 2; protein_id "ENSMUSP00000140540.2"; transcript_support_level "3"; mgi_id "MGI:2444114"; tag "mRNA_start_NF"; tag "cds_start_NF"; havana_gene "OTTMUSG00000026946.1"; havana_transcript "OTTMUST00000066618.1";
chr1	ENSEMBL_gcm37	exon	105947578	105947635	0.478808031804163	+	.	gene_id "ENSMUSG00000038866.16"; transcript_id "ENSMUSG00000038866.16_tx_10"; exon_id "chr1_105947578_105947635_+"; exonnum "7"; txlen "2773";
chr1	ENSEMBL_gcm37	exon	105947578	105947635	0.478808031804163	+	.	gene_id "ENSMUSG00000038866.16"; transcript_id "ENSMUSG00000038866.16_tx_11"; exon_id "chr1_105947578_105947635_+"; exonnum "7"; txlen "2788";
chr1	ENSEMBL_gcm37	exon	105947578	105947635	0.478808031804163	+	.	gene_id "ENSMUSG00000038866.16"; transcript_id "ENSMUSG00000038866.16_tx_12"; exon_id "chr1_105947578_105947635_+"; exonnum "6"; txlen "2689";
chr1	ENSEMBL_gcm37	exon	105947578	105947635	0.478808031804163	+	.	gene_id "ENSMUSG00000038866.16"; transcript_id "ENSMUSG00000038866.16_tx_13"; exon_id "chr1_105947578_105947635_+"; exonnum "6"; txlen "2704";
chr1	ENSEMBL_gcm37	exon	105947578	105947635	0.366718306792635	+	.	gene_id "ENSMUSG00000038866.16"; transcript_id "ENSMUSG00000038866.16_tx_14"; exon_id "chr1_105947578_105947635_+"; exonnum "7"; txlen "2632";
chr1	ENSEMBL_gcm37	exon	105947578	105947635	0.366718306792635	+	.	gene_id "ENSMUSG00000038866.16"; transcript_id "ENSMUSG00000038866.16_tx_15"; exon_id "chr1_105947578_105947635_+"; exonnum "8"; txlen "2716";
chr1	ENSEMBL_gcm37	exon	105947578	105947635	0.366718306792635	+	.	gene_id "ENSMUSG00000038866.16"; transcript_id "ENSMUSG00000038866.16_tx_16"; exon_id "chr1_105947578_105947635_+"; exonnum "7"; txlen "2644";
chr1	ENSEMBL_gcm37	exon	105947578	105947635	0.366718306792635	+	.	gene_id "ENSMUSG00000038866.16"; transcript_id "ENSMUSG00000038866.16_tx_17"; exon_id "chr1_105947578_105947635_+"; exonnum "6"; txlen "2560";
chr1	ENSEMBL_gcm37	exon	105947578	105947635	0.218993419740472	+	.	gene_id "ENSMUSG00000038866.16"; transcript_id "ENSMUSG00000038866.16_tx_18"; exon_id "chr1_105947578_105947635_+"; exonnum "8"; txlen "3005";
chr1	ENSEMBL_gcm37	exon	105947578	105947635	0.218993419740472	+	.	gene_id "ENSMUSG00000038866.16"; transcript_id "ENSMUSG00000038866.16_tx_19"; exon_id "chr1_105947578_105947635_+"; exonnum "8"; txlen "3020";
chr1	ENSEMBL_gcm37	exon	105947578	105947635	0.971131197419209	+	.	gene_id "ENSMUSG00000038866.16"; transcript_id "ENSMUSG00000038866.16_tx_2"; exon_id "chr1_105947578_105947635_+"; exonnum "8"; txlen "2845";
chr1	ENSEMBL_gcm37	exon	105947578	105947635	0.197857492019907	+	.	gene_id "ENSMUSG00000038866.16"; transcript_id "ENSMUSG00000038866.16_tx_20"; exon_id "chr1_105947578_105947635_+"; exonnum "7"; txlen "4514";
chr1	ENSEMBL_gcm37	exon	105947578	105947635	0.197857492019907	+	.	gene_id "ENSMUSG00000038866.16"; transcript_id "ENSMUSG00000038866.16_tx_21"; exon_id "chr1_105947578_105947635_+"; exonnum "8"; txlen "4598";
chr1	ENSEMBL_gcm37	exon	105947578	105947635	0.170764972365728	+	.	gene_id "ENSMUSG00000038866.16"; transcript_id "ENSMUSG00000038866.16_tx_22"; exon_id "chr1_105947578_105947635_+"; exonnum "6"; txlen "4571";
chr1	ENSEMBL_gcm37	exon	105947578	105947635	0.170764972365728	+	.	gene_id "ENSMUSG00000038866.16"; transcript_id "ENSMUSG00000038866.16_tx_23"; exon_id "chr1_105947578_105947635_+"; exonnum "6"; txlen "4586";
chr1	ENSEMBL_gcm37	exon	105947578	105947635	0.170764972365728	+	.	gene_id "ENSMUSG00000038866.16"; transcript_id "ENSMUSG00000038866.16_tx_24"; exon_id "chr1_105947578_105947635_+"; exonnum "7"; txlen "4655";
chr1	ENSEMBL_gcm37	exon	105947578	105947635	0.170764972365728	+	.	gene_id "ENSMUSG00000038866.16"; transcript_id "ENSMUSG00000038866.16_tx_25"; exon_id "chr1_105947578_105947635_+"; exonnum "7"; txlen "4670";
chr1	ENSEMBL_gcm37	exon	105947578	105947635	0.170764972365728	+	.	gene_id "ENSMUSG00000038866.16"; transcript_id "ENSMUSG00000038866.16_tx_26"; exon_id "chr1_105947578_105947635_+"; exonnum "6"; txlen "4442";
chr1	ENSEMBL_gcm37	exon	105947578	105947635	0.170764972365728	+	.	gene_id "ENSMUSG00000038866.16"; transcript_id "ENSMUSG00000038866.16_tx_27"; exon_id "chr1_105947578_105947635_+"; exonnum "7"; txlen "4526";
chr1	ENSEMBL_gcm37	exon	105947578	105947635	0.971131197419209	+	.	gene_id "ENSMUSG00000038866.16"; transcript_id "ENSMUSG00000038866.16_tx_3"; exon_id "chr1_105947578_105947635_+"; exonnum "8"; txlen "2860";
chr1	ENSEMBL_gcm37	exon	105947578	105947635	0.946902100134771	+	.	gene_id "ENSMUSG00000038866.16"; transcript_id "ENSMUSG00000038866.16_tx_4"; exon_id "chr1_105947578_105947635_+"; exonnum "7"; txlen "2761";
chr1	ENSEMBL_gcm37	exon	105947578	105947635	0.946902100134771	+	.	gene_id "ENSMUSG00000038866.16"; transcript_id "ENSMUSG00000038866.16_tx_5"; exon_id "chr1_105947578_105947635_+"; exonnum "7"; txlen "2776";
chr1	ENSEMBL_gcm37	exon	105947578	105947635	0.643652588147746	+	.	gene_id "ENSMUSG00000038866.16"; transcript_id "ENSMUSG00000038866.16_tx_6"; exon_id "chr1_105947578_105947635_+"; exonnum "7"; txlen "4643";
chr1	ENSEMBL_gcm37	exon	105947578	105947635	0.643652588147746	+	.	gene_id "ENSMUSG00000038866.16"; transcript_id "ENSMUSG00000038866.16_tx_7"; exon_id "chr1_105947578_105947635_+"; exonnum "7"; txlen "4658";
chr1	ENSEMBL_gcm37	exon	105947578	105947635	0.643652588147746	+	.	gene_id "ENSMUSG00000038866.16"; transcript_id "ENSMUSG00000038866.16_tx_8"; exon_id "chr1_105947578_105947635_+"; exonnum "8"; txlen "4727";
chr1	ENSEMBL_gcm37	exon	105947578	105947635	0.643652588147746	+	.	gene_id "ENSMUSG00000038866.16"; transcript_id "ENSMUSG00000038866.16_tx_9"; exon_id "chr1_105947578_105947635_+"; exonnum "8"; txlen "4742";
chr1	HAVANA	exon	105949456	105949588	0	+	.	gene_id "ENSMUSG00000038866.16"; transcript_id "ENSMUST00000118196.8"; gene_type "protein_coding"; gene_name "Zcchc2"; transcript_type "protein_coding"; transcript_name "Zcchc2-201"; exon_number 9; exon_id "ENSMUSE00001281578.2"; level 2; protein_id "ENSMUSP00000113974.2"; transcript_support_level "5"; mgi_id "MGI:2444114"; tag "basic"; tag "Ensembl_canonical"; tag "GENCODE_Primary"; tag "appris_alternative_2"; tag "CCDS"; ccdsid "CCDS48335.1"; havana_gene "OTTMUSG00000026946.1"; havana_transcript "OTTMUST00000066616.1";
chr1	HAVANA	CDS	105949456	105949588	0	+	1	gene_id "ENSMUSG00000038866.16"; transcript_id "ENSMUST00000118196.8"; gene_type "protein_coding"; gene_name "Zcchc2"; transcript_type "protein_coding"; transcript_name "Zcchc2-201"; exon_number 9; exon_id "ENSMUSE00001281578.2"; level 2; protein_id "ENSMUSP00000113974.2"; transcript_support_level "5"; mgi_id "MGI:2444114"; tag "basic"; tag "Ensembl_canonical"; tag "GENCODE_Primary"; tag "appris_alternative_2"; tag "CCDS"; ccdsid "CCDS48335.1"; havana_gene "OTTMUSG00000026946.1"; havana_transcript "OTTMUST00000066616.1";
chr1	HAVANA	exon	105949456	105949588	0	+	.	gene_id "ENSMUSG00000038866.16"; transcript_id "ENSMUST00000119166.8"; gene_type "protein_coding"; gene_name "Zcchc2"; transcript_type "protein_coding"; transcript_name "Zcchc2-202"; exon_number 9; exon_id "ENSMUSE00001281578.2"; level 2; protein_id "ENSMUSP00000113128.2"; transcript_support_level "1"; mgi_id "MGI:2444114"; tag "basic"; tag "appris_principal_2"; tag "CCDS"; ccdsid "CCDS48336.1"; havana_gene "OTTMUSG00000026946.1"; havana_transcript "OTTMUST00000066617.1";
chr1	HAVANA	CDS	105949456	105949588	0	+	1	gene_id "ENSMUSG00000038866.16"; transcript_id "ENSMUST00000119166.8"; gene_type "protein_coding"; gene_name "Zcchc2"; transcript_type "protein_coding"; transcript_name "Zcchc2-202"; exon_number 9; exon_id "ENSMUSE00001281578.2"; level 2; protein_id "ENSMUSP00000113128.2"; transcript_support_level "1"; mgi_id "MGI:2444114"; tag "basic"; tag "appris_principal_2"; tag "CCDS"; ccdsid "CCDS48336.1"; havana_gene "OTTMUSG00000026946.1"; havana_transcript "OTTMUST00000066617.1";
chr1	HAVANA	exon	105949456	105949588	0	+	.	gene_id "ENSMUSG00000038866.16"; transcript_id "ENSMUST00000186983.7"; gene_type "protein_coding"; gene_name "Zcchc2"; transcript_type "protein_coding"; transcript_name "Zcchc2-204"; exon_number 5; exon_id "ENSMUSE00001281578.2"; level 2; protein_id "ENSMUSP00000141148.2"; transcript_support_level "1"; mgi_id "MGI:2444114"; tag "mRNA_start_NF"; tag "cds_start_NF"; havana_gene "OTTMUSG00000026946.1"; havana_transcript "OTTMUST00000125130.1";
chr1	HAVANA	CDS	105949456	105949588	0	+	1	gene_id "ENSMUSG00000038866.16"; transcript_id "ENSMUST00000186983.7"; gene_type "protein_coding"; gene_name "Zcchc2"; transcript_type "protein_coding"; transcript_name "Zcchc2-204"; exon_number 5; exon_id "ENSMUSE00001281578.2"; level 2; protein_id "ENSMUSP00000141148.2"; transcript_support_level "1"; mgi_id "MGI:2444114"; tag "mRNA_start_NF"; tag "cds_start_NF"; havana_gene "OTTMUSG00000026946.1"; havana_transcript "OTTMUST00000125130.1";
chr1	HAVANA	exon	105949456	105949588	0	+	.	gene_id "ENSMUSG00000038866.16"; transcript_id "ENSMUST00000188954.7"; gene_type "protein_coding"; gene_name "Zcchc2"; transcript_type "protein_coding"; transcript_name "Zcchc2-205"; exon_number 6; exon_id "ENSMUSE00001281578.2"; level 2; protein_id "ENSMUSP00000139971.2"; transcript_support_level "3"; mgi_id "MGI:2444114"; tag "mRNA_start_NF"; tag "mRNA_end_NF"; tag "cds_start_NF"; tag "cds_end_NF"; havana_gene "OTTMUSG00000026946.1"; havana_transcript "OTTMUST00000125131.1";
chr1	HAVANA	CDS	105949456	105949588	0	+	1	gene_id "ENSMUSG00000038866.16"; transcript_id "ENSMUST00000188954.7"; gene_type "protein_coding"; gene_name "Zcchc2"; transcript_type "protein_coding"; transcript_name "Zcchc2-205"; exon_number 6; exon_id "ENSMUSE00001281578.2"; level 2; protein_id "ENSMUSP00000139971.2"; transcript_support_level "3"; mgi_id "MGI:2444114"; tag "mRNA_start_NF"; tag "mRNA_end_NF"; tag "cds_start_NF"; tag "cds_end_NF"; havana_gene "OTTMUSG00000026946.1"; havana_transcript "OTTMUST00000125131.1";
chr1	HAVANA	exon	105949456	105949588	0	+	.	gene_id "ENSMUSG00000038866.16"; transcript_id "ENSMUST00000131830.3"; gene_type "protein_coding"; gene_name "Zcchc2"; transcript_type "nonsense_mediated_decay"; transcript_name "Zcchc2-203"; exon_number 6; exon_id "ENSMUSE00001293115.2"; level 2; protein_id "ENSMUSP00000140540.2"; transcript_support_level "3"; mgi_id "MGI:2444114"; tag "mRNA_start_NF"; tag "cds_start_NF"; havana_gene "OTTMUSG00000026946.1"; havana_transcript "OTTMUST00000066618.1";
chr1	HAVANA	UTR	105949456	105949588	0	+	.	gene_id "ENSMUSG00000038866.16"; transcript_id "ENSMUST00000131830.3"; gene_type "protein_coding"; gene_name "Zcchc2"; transcript_type "nonsense_mediated_decay"; transcript_name "Zcchc2-203"; exon_number 6; exon_id "ENSMUSE00001293115.2"; level 2; protein_id "ENSMUSP00000140540.2"; transcript_support_level "3"; mgi_id "MGI:2444114"; tag "mRNA_start_NF"; tag "cds_start_NF"; havana_gene "OTTMUSG00000026946.1"; havana_transcript "OTTMUST00000066618.1";
chr1	ENSEMBL_gcm37	exon	105949456	105949588	0.478808031804163	+	.	gene_id "ENSMUSG00000038866.16"; transcript_id "ENSMUSG00000038866.16_tx_10"; exon_id "chr1_105949456_105949588_+"; exonnum "8"; txlen "2773";
chr1	ENSEMBL_gcm37	exon	105949456	105949588	0.478808031804163	+	.	gene_id "ENSMUSG00000038866.16"; transcript_id "ENSMUSG00000038866.16_tx_11"; exon_id "chr1_105949456_105949588_+"; exonnum "8"; txlen "2788";
chr1	ENSEMBL_gcm37	exon	105949456	105949588	0.478808031804163	+	.	gene_id "ENSMUSG00000038866.16"; transcript_id "ENSMUSG00000038866.16_tx_12"; exon_id "chr1_105949456_105949588_+"; exonnum "7"; txlen "2689";
chr1	ENSEMBL_gcm37	exon	105949456	105949588	0.478808031804163	+	.	gene_id "ENSMUSG00000038866.16"; transcript_id "ENSMUSG00000038866.16_tx_13"; exon_id "chr1_105949456_105949588_+"; exonnum "7"; txlen "2704";
chr1	ENSEMBL_gcm37	exon	105949456	105949588	0.366718306792635	+	.	gene_id "ENSMUSG00000038866.16"; transcript_id "ENSMUSG00000038866.16_tx_14"; exon_id "chr1_105949456_105949588_+"; exonnum "8"; txlen "2632";
chr1	ENSEMBL_gcm37	exon	105949456	105949588	0.366718306792635	+	.	gene_id "ENSMUSG00000038866.16"; transcript_id "ENSMUSG00000038866.16_tx_15"; exon_id "chr1_105949456_105949588_+"; exonnum "9"; txlen "2716";
chr1	ENSEMBL_gcm37	exon	105949456	105949588	0.366718306792635	+	.	gene_id "ENSMUSG00000038866.16"; transcript_id "ENSMUSG00000038866.16_tx_16"; exon_id "chr1_105949456_105949588_+"; exonnum "8"; txlen "2644";
chr1	ENSEMBL_gcm37	exon	105949456	105949588	0.366718306792635	+	.	gene_id "ENSMUSG00000038866.16"; transcript_id "ENSMUSG00000038866.16_tx_17"; exon_id "chr1_105949456_105949588_+"; exonnum "7"; txlen "2560";
chr1	ENSEMBL_gcm37	exon	105949456	105949588	0.218993419740472	+	.	gene_id "ENSMUSG00000038866.16"; transcript_id "ENSMUSG00000038866.16_tx_18"; exon_id "chr1_105949456_105949588_+"; exonnum "9"; txlen "3005";
chr1	ENSEMBL_gcm37	exon	105949456	105949588	0.218993419740472	+	.	gene_id "ENSMUSG00000038866.16"; transcript_id "ENSMUSG00000038866.16_tx_19"; exon_id "chr1_105949456_105949588_+"; exonnum "9"; txlen "3020";
chr1	ENSEMBL_gcm37	exon	105949456	105949588	0.971131197419209	+	.	gene_id "ENSMUSG00000038866.16"; transcript_id "ENSMUSG00000038866.16_tx_2"; exon_id "chr1_105949456_105949588_+"; exonnum "9"; txlen "2845";
chr1	ENSEMBL_gcm37	exon	105949456	105949588	0.197857492019907	+	.	gene_id "ENSMUSG00000038866.16"; transcript_id "ENSMUSG00000038866.16_tx_20"; exon_id "chr1_105949456_105949588_+"; exonnum "8"; txlen "4514";
chr1	ENSEMBL_gcm37	exon	105949456	105949588	0.197857492019907	+	.	gene_id "ENSMUSG00000038866.16"; transcript_id "ENSMUSG00000038866.16_tx_21"; exon_id "chr1_105949456_105949588_+"; exonnum "9"; txlen "4598";
chr1	ENSEMBL_gcm37	exon	105949456	105949588	0.170764972365728	+	.	gene_id "ENSMUSG00000038866.16"; transcript_id "ENSMUSG00000038866.16_tx_22"; exon_id "chr1_105949456_105949588_+"; exonnum "7"; txlen "4571";
chr1	ENSEMBL_gcm37	exon	105949456	105949588	0.170764972365728	+	.	gene_id "ENSMUSG00000038866.16"; transcript_id "ENSMUSG00000038866.16_tx_23"; exon_id "chr1_105949456_105949588_+"; exonnum "7"; txlen "4586";
chr1	ENSEMBL_gcm37	exon	105949456	105949588	0.170764972365728	+	.	gene_id "ENSMUSG00000038866.16"; transcript_id "ENSMUSG00000038866.16_tx_24"; exon_id "chr1_105949456_105949588_+"; exonnum "8"; txlen "4655";
chr1	ENSEMBL_gcm37	exon	105949456	105949588	0.170764972365728	+	.	gene_id "ENSMUSG00000038866.16"; transcript_id "ENSMUSG00000038866.16_tx_25"; exon_id "chr1_105949456_105949588_+"; exonnum "8"; txlen "4670";
chr1	ENSEMBL_gcm37	exon	105949456	105949588	0.170764972365728	+	.	gene_id "ENSMUSG00000038866.16"; transcript_id "ENSMUSG00000038866.16_tx_26"; exon_id "chr1_105949456_105949588_+"; exonnum "7"; txlen "4442";
chr1	ENSEMBL_gcm37	exon	105949456	105949588	0.170764972365728	+	.	gene_id "ENSMUSG00000038866.16"; transcript_id "ENSMUSG00000038866.16_tx_27"; exon_id "chr1_105949456_105949588_+"; exonnum "8"; txlen "4526";
chr1	ENSEMBL_gcm37	exon	105949456	105949588	0.971131197419209	+	.	gene_id "ENSMUSG00000038866.16"; transcript_id "ENSMUSG00000038866.16_tx_3"; exon_id "chr1_105949456_105949588_+"; exonnum "9"; txlen "2860";
chr1	ENSEMBL_gcm37	exon	105949456	105949588	0.946902100134771	+	.	gene_id "ENSMUSG00000038866.16"; transcript_id "ENSMUSG00000038866.16_tx_4"; exon_id "chr1_105949456_105949588_+"; exonnum "8"; txlen "2761";
chr1	ENSEMBL_gcm37	exon	105949456	105949588	0.946902100134771	+	.	gene_id "ENSMUSG00000038866.16"; transcript_id "ENSMUSG00000038866.16_tx_5"; exon_id "chr1_105949456_105949588_+"; exonnum "8"; txlen "2776";
chr1	ENSEMBL_gcm37	exon	105949456	105949588	0.643652588147746	+	.	gene_id "ENSMUSG00000038866.16"; transcript_id "ENSMUSG00000038866.16_tx_6"; exon_id "chr1_105949456_105949588_+"; exonnum "8"; txlen "4643";
chr1	ENSEMBL_gcm37	exon	105949456	105949588	0.643652588147746	+	.	gene_id "ENSMUSG00000038866.16"; transcript_id "ENSMUSG00000038866.16_tx_7"; exon_id "chr1_105949456_105949588_+"; exonnum "8"; txlen "4658";
chr1	ENSEMBL_gcm37	exon	105949456	105949588	0.643652588147746	+	.	gene_id "ENSMUSG00000038866.16"; transcript_id "ENSMUSG00000038866.16_tx_8"; exon_id "chr1_105949456_105949588_+"; exonnum "9"; txlen "4727";
chr1	ENSEMBL_gcm37	exon	105949456	105949588	0.643652588147746	+	.	gene_id "ENSMUSG00000038866.16"; transcript_id "ENSMUSG00000038866.16_tx_9"; exon_id "chr1_105949456_105949588_+"; exonnum "9"; txlen "4742";
chr1	HAVANA	exon	105950930	105950988	0	+	.	gene_id "ENSMUSG00000038866.16"; transcript_id "ENSMUST00000131830.3"; gene_type "protein_coding"; gene_name "Zcchc2"; transcript_type "nonsense_mediated_decay"; transcript_name "Zcchc2-203"; exon_number 7; exon_id "ENSMUSE00000825692.2"; level 2; protein_id "ENSMUSP00000140540.2"; transcript_support_level "3"; mgi_id "MGI:2444114"; tag "mRNA_start_NF"; tag "cds_start_NF"; havana_gene "OTTMUSG00000026946.1"; havana_transcript "OTTMUST00000066618.1";
chr1	HAVANA	UTR	105950930	105950988	0	+	.	gene_id "ENSMUSG00000038866.16"; transcript_id "ENSMUST00000131830.3"; gene_type "protein_coding"; gene_name "Zcchc2"; transcript_type "nonsense_mediated_decay"; transcript_name "Zcchc2-203"; exon_number 7; exon_id "ENSMUSE00000825692.2"; level 2; protein_id "ENSMUSP00000140540.2"; transcript_support_level "3"; mgi_id "MGI:2444114"; tag "mRNA_start_NF"; tag "cds_start_NF"; havana_gene "OTTMUSG00000026946.1"; havana_transcript "OTTMUST00000066618.1";
chr1	HAVANA	exon	105950930	105950994	0	+	.	gene_id "ENSMUSG00000038866.16"; transcript_id "ENSMUST00000118196.8"; gene_type "protein_coding"; gene_name "Zcchc2"; transcript_type "protein_coding"; transcript_name "Zcchc2-201"; exon_number 10; exon_id "ENSMUSE00000252468.2"; level 2; protein_id "ENSMUSP00000113974.2"; transcript_support_level "5"; mgi_id "MGI:2444114"; tag "basic"; tag "Ensembl_canonical"; tag "GENCODE_Primary"; tag "appris_alternative_2"; tag "CCDS"; ccdsid "CCDS48335.1"; havana_gene "OTTMUSG00000026946.1"; havana_transcript "OTTMUST00000066616.1";
chr1	HAVANA	CDS	105950930	105950994	0	+	0	gene_id "ENSMUSG00000038866.16"; transcript_id "ENSMUST00000118196.8"; gene_type "protein_coding"; gene_name "Zcchc2"; transcript_type "protein_coding"; transcript_name "Zcchc2-201"; exon_number 10; exon_id "ENSMUSE00000252468.2"; level 2; protein_id "ENSMUSP00000113974.2"; transcript_support_level "5"; mgi_id "MGI:2444114"; tag "basic"; tag "Ensembl_canonical"; tag "GENCODE_Primary"; tag "appris_alternative_2"; tag "CCDS"; ccdsid "CCDS48335.1"; havana_gene "OTTMUSG00000026946.1"; havana_transcript "OTTMUST00000066616.1";
chr1	HAVANA	exon	105950930	105950994	0	+	.	gene_id "ENSMUSG00000038866.16"; transcript_id "ENSMUST00000119166.8"; gene_type "protein_coding"; gene_name "Zcchc2"; transcript_type "protein_coding"; transcript_name "Zcchc2-202"; exon_number 10; exon_id "ENSMUSE00000252468.2"; level 2; protein_id "ENSMUSP00000113128.2"; transcript_support_level "1"; mgi_id "MGI:2444114"; tag "basic"; tag "appris_principal_2"; tag "CCDS"; ccdsid "CCDS48336.1"; havana_gene "OTTMUSG00000026946.1"; havana_transcript "OTTMUST00000066617.1";
chr1	HAVANA	CDS	105950930	105950994	0	+	0	gene_id "ENSMUSG00000038866.16"; transcript_id "ENSMUST00000119166.8"; gene_type "protein_coding"; gene_name "Zcchc2"; transcript_type "protein_coding"; transcript_name "Zcchc2-202"; exon_number 10; exon_id "ENSMUSE00000252468.2"; level 2; protein_id "ENSMUSP00000113128.2"; transcript_support_level "1"; mgi_id "MGI:2444114"; tag "basic"; tag "appris_principal_2"; tag "CCDS"; ccdsid "CCDS48336.1"; havana_gene "OTTMUSG00000026946.1"; havana_transcript "OTTMUST00000066617.1";
chr1	HAVANA	exon	105950930	105950994	0	+	.	gene_id "ENSMUSG00000038866.16"; transcript_id "ENSMUST00000186983.7"; gene_type "protein_coding"; gene_name "Zcchc2"; transcript_type "protein_coding"; transcript_name "Zcchc2-204"; exon_number 6; exon_id "ENSMUSE00000252468.2"; level 2; protein_id "ENSMUSP00000141148.2"; transcript_support_level "1"; mgi_id "MGI:2444114"; tag "mRNA_start_NF"; tag "cds_start_NF"; havana_gene "OTTMUSG00000026946.1"; havana_transcript "OTTMUST00000125130.1";
chr1	HAVANA	CDS	105950930	105950994	0	+	0	gene_id "ENSMUSG00000038866.16"; transcript_id "ENSMUST00000186983.7"; gene_type "protein_coding"; gene_name "Zcchc2"; transcript_type "protein_coding"; transcript_name "Zcchc2-204"; exon_number 6; exon_id "ENSMUSE00000252468.2"; level 2; protein_id "ENSMUSP00000141148.2"; transcript_support_level "1"; mgi_id "MGI:2444114"; tag "mRNA_start_NF"; tag "cds_start_NF"; havana_gene "OTTMUSG00000026946.1"; havana_transcript "OTTMUST00000125130.1";
chr1	HAVANA	exon	105950930	105950994	0	+	.	gene_id "ENSMUSG00000038866.16"; transcript_id "ENSMUST00000188954.7"; gene_type "protein_coding"; gene_name "Zcchc2"; transcript_type "protein_coding"; transcript_name "Zcchc2-205"; exon_number 7; exon_id "ENSMUSE00000252468.2"; level 2; protein_id "ENSMUSP00000139971.2"; transcript_support_level "3"; mgi_id "MGI:2444114"; tag "mRNA_start_NF"; tag "mRNA_end_NF"; tag "cds_start_NF"; tag "cds_end_NF"; havana_gene "OTTMUSG00000026946.1"; havana_transcript "OTTMUST00000125131.1";
chr1	HAVANA	CDS	105950930	105950994	0	+	0	gene_id "ENSMUSG00000038866.16"; transcript_id "ENSMUST00000188954.7"; gene_type "protein_coding"; gene_name "Zcchc2"; transcript_type "protein_coding"; transcript_name "Zcchc2-205"; exon_number 7; exon_id "ENSMUSE00000252468.2"; level 2; protein_id "ENSMUSP00000139971.2"; transcript_support_level "3"; mgi_id "MGI:2444114"; tag "mRNA_start_NF"; tag "mRNA_end_NF"; tag "cds_start_NF"; tag "cds_end_NF"; havana_gene "OTTMUSG00000026946.1"; havana_transcript "OTTMUST00000125131.1";
chr1	ENSEMBL_gcm37	exon	105950930	105950994	0.478808031804163	+	.	gene_id "ENSMUSG00000038866.16"; transcript_id "ENSMUSG00000038866.16_tx_10"; exon_id "chr1_105950930_105950994_+"; exonnum "9"; txlen "2773";
chr1	ENSEMBL_gcm37	exon	105950930	105950994	0.478808031804163	+	.	gene_id "ENSMUSG00000038866.16"; transcript_id "ENSMUSG00000038866.16_tx_11"; exon_id "chr1_105950930_105950994_+"; exonnum "9"; txlen "2788";
chr1	ENSEMBL_gcm37	exon	105950930	105950994	0.478808031804163	+	.	gene_id "ENSMUSG00000038866.16"; transcript_id "ENSMUSG00000038866.16_tx_12"; exon_id "chr1_105950930_105950994_+"; exonnum "8"; txlen "2689";
chr1	ENSEMBL_gcm37	exon	105950930	105950994	0.478808031804163	+	.	gene_id "ENSMUSG00000038866.16"; transcript_id "ENSMUSG00000038866.16_tx_13"; exon_id "chr1_105950930_105950994_+"; exonnum "8"; txlen "2704";
chr1	ENSEMBL_gcm37	exon	105950930	105950994	0.366718306792635	+	.	gene_id "ENSMUSG00000038866.16"; transcript_id "ENSMUSG00000038866.16_tx_14"; exon_id "chr1_105950930_105950994_+"; exonnum "9"; txlen "2632";
chr1	ENSEMBL_gcm37	exon	105950930	105950994	0.366718306792635	+	.	gene_id "ENSMUSG00000038866.16"; transcript_id "ENSMUSG00000038866.16_tx_15"; exon_id "chr1_105950930_105950994_+"; exonnum "10"; txlen "2716";
chr1	ENSEMBL_gcm37	exon	105950930	105950994	0.366718306792635	+	.	gene_id "ENSMUSG00000038866.16"; transcript_id "ENSMUSG00000038866.16_tx_16"; exon_id "chr1_105950930_105950994_+"; exonnum "9"; txlen "2644";
chr1	ENSEMBL_gcm37	exon	105950930	105950994	0.366718306792635	+	.	gene_id "ENSMUSG00000038866.16"; transcript_id "ENSMUSG00000038866.16_tx_17"; exon_id "chr1_105950930_105950994_+"; exonnum "8"; txlen "2560";
chr1	ENSEMBL_gcm37	exon	105950930	105950994	0.218993419740472	+	.	gene_id "ENSMUSG00000038866.16"; transcript_id "ENSMUSG00000038866.16_tx_18"; exon_id "chr1_105950930_105950994_+"; exonnum "10"; txlen "3005";
chr1	ENSEMBL_gcm37	exon	105950930	105950994	0.218993419740472	+	.	gene_id "ENSMUSG00000038866.16"; transcript_id "ENSMUSG00000038866.16_tx_19"; exon_id "chr1_105950930_105950994_+"; exonnum "10"; txlen "3020";
chr1	ENSEMBL_gcm37	exon	105950930	105950994	0.971131197419209	+	.	gene_id "ENSMUSG00000038866.16"; transcript_id "ENSMUSG00000038866.16_tx_2"; exon_id "chr1_105950930_105950994_+"; exonnum "10"; txlen "2845";
chr1	ENSEMBL_gcm37	exon	105950930	105950994	0.197857492019907	+	.	gene_id "ENSMUSG00000038866.16"; transcript_id "ENSMUSG00000038866.16_tx_20"; exon_id "chr1_105950930_105950994_+"; exonnum "9"; txlen "4514";
chr1	ENSEMBL_gcm37	exon	105950930	105950994	0.197857492019907	+	.	gene_id "ENSMUSG00000038866.16"; transcript_id "ENSMUSG00000038866.16_tx_21"; exon_id "chr1_105950930_105950994_+"; exonnum "10"; txlen "4598";
chr1	ENSEMBL_gcm37	exon	105950930	105950994	0.170764972365728	+	.	gene_id "ENSMUSG00000038866.16"; transcript_id "ENSMUSG00000038866.16_tx_22"; exon_id "chr1_105950930_105950994_+"; exonnum "8"; txlen "4571";
chr1	ENSEMBL_gcm37	exon	105950930	105950994	0.170764972365728	+	.	gene_id "ENSMUSG00000038866.16"; transcript_id "ENSMUSG00000038866.16_tx_23"; exon_id "chr1_105950930_105950994_+"; exonnum "8"; txlen "4586";
chr1	ENSEMBL_gcm37	exon	105950930	105950994	0.170764972365728	+	.	gene_id "ENSMUSG00000038866.16"; transcript_id "ENSMUSG00000038866.16_tx_24"; exon_id "chr1_105950930_105950994_+"; exonnum "9"; txlen "4655";
chr1	ENSEMBL_gcm37	exon	105950930	105950994	0.170764972365728	+	.	gene_id "ENSMUSG00000038866.16"; transcript_id "ENSMUSG00000038866.16_tx_25"; exon_id "chr1_105950930_105950994_+"; exonnum "9"; txlen "4670";
chr1	ENSEMBL_gcm37	exon	105950930	105950994	0.170764972365728	+	.	gene_id "ENSMUSG00000038866.16"; transcript_id "ENSMUSG00000038866.16_tx_26"; exon_id "chr1_105950930_105950994_+"; exonnum "8"; txlen "4442";
chr1	ENSEMBL_gcm37	exon	105950930	105950994	0.170764972365728	+	.	gene_id "ENSMUSG00000038866.16"; transcript_id "ENSMUSG00000038866.16_tx_27"; exon_id "chr1_105950930_105950994_+"; exonnum "9"; txlen "4526";
chr1	ENSEMBL_gcm37	exon	105950930	105950994	0.971131197419209	+	.	gene_id "ENSMUSG00000038866.16"; transcript_id "ENSMUSG00000038866.16_tx_3"; exon_id "chr1_105950930_105950994_+"; exonnum "10"; txlen "2860";
chr1	ENSEMBL_gcm37	exon	105950930	105950994	0.946902100134771	+	.	gene_id "ENSMUSG00000038866.16"; transcript_id "ENSMUSG00000038866.16_tx_4"; exon_id "chr1_105950930_105950994_+"; exonnum "9"; txlen "2761";
chr1	ENSEMBL_gcm37	exon	105950930	105950994	0.946902100134771	+	.	gene_id "ENSMUSG00000038866.16"; transcript_id "ENSMUSG00000038866.16_tx_5"; exon_id "chr1_105950930_105950994_+"; exonnum "9"; txlen "2776";
chr1	ENSEMBL_gcm37	exon	105950930	105950994	0.643652588147746	+	.	gene_id "ENSMUSG00000038866.16"; transcript_id "ENSMUSG00000038866.16_tx_6"; exon_id "chr1_105950930_105950994_+"; exonnum "9"; txlen "4643";
chr1	ENSEMBL_gcm37	exon	105950930	105950994	0.643652588147746	+	.	gene_id "ENSMUSG00000038866.16"; transcript_id "ENSMUSG00000038866.16_tx_7"; exon_id "chr1_105950930_105950994_+"; exonnum "9"; txlen "4658";
chr1	ENSEMBL_gcm37	exon	105950930	105950994	0.643652588147746	+	.	gene_id "ENSMUSG00000038866.16"; transcript_id "ENSMUSG00000038866.16_tx_8"; exon_id "chr1_105950930_105950994_+"; exonnum "10"; txlen "4727";
chr1	ENSEMBL_gcm37	exon	105950930	105950994	0.643652588147746	+	.	gene_id "ENSMUSG00000038866.16"; transcript_id "ENSMUSG00000038866.16_tx_9"; exon_id "chr1_105950930_105950994_+"; exonnum "10"; txlen "4742";
chr1	HAVANA	exon	105951394	105951488	0	+	.	gene_id "ENSMUSG00000038866.16"; transcript_id "ENSMUST00000118196.8"; gene_type "protein_coding"; gene_name "Zcchc2"; transcript_type "protein_coding"; transcript_name "Zcchc2-201"; exon_number 11; exon_id "ENSMUSE00000252463.2"; level 2; protein_id "ENSMUSP00000113974.2"; transcript_support_level "5"; mgi_id "MGI:2444114"; tag "basic"; tag "Ensembl_canonical"; tag "GENCODE_Primary"; tag "appris_alternative_2"; tag "CCDS"; ccdsid "CCDS48335.1"; havana_gene "OTTMUSG00000026946.1"; havana_transcript "OTTMUST00000066616.1";
chr1	HAVANA	CDS	105951394	105951488	0	+	1	gene_id "ENSMUSG00000038866.16"; transcript_id "ENSMUST00000118196.8"; gene_type "protein_coding"; gene_name "Zcchc2"; transcript_type "protein_coding"; transcript_name "Zcchc2-201"; exon_number 11; exon_id "ENSMUSE00000252463.2"; level 2; protein_id "ENSMUSP00000113974.2"; transcript_support_level "5"; mgi_id "MGI:2444114"; tag "basic"; tag "Ensembl_canonical"; tag "GENCODE_Primary"; tag "appris_alternative_2"; tag "CCDS"; ccdsid "CCDS48335.1"; havana_gene "OTTMUSG00000026946.1"; havana_transcript "OTTMUST00000066616.1";
chr1	HAVANA	exon	105951394	105951488	0	+	.	gene_id "ENSMUSG00000038866.16"; transcript_id "ENSMUST00000119166.8"; gene_type "protein_coding"; gene_name "Zcchc2"; transcript_type "protein_coding"; transcript_name "Zcchc2-202"; exon_number 11; exon_id "ENSMUSE00000252463.2"; level 2; protein_id "ENSMUSP00000113128.2"; transcript_support_level "1"; mgi_id "MGI:2444114"; tag "basic"; tag "appris_principal_2"; tag "CCDS"; ccdsid "CCDS48336.1"; havana_gene "OTTMUSG00000026946.1"; havana_transcript "OTTMUST00000066617.1";
chr1	HAVANA	CDS	105951394	105951488	0	+	1	gene_id "ENSMUSG00000038866.16"; transcript_id "ENSMUST00000119166.8"; gene_type "protein_coding"; gene_name "Zcchc2"; transcript_type "protein_coding"; transcript_name "Zcchc2-202"; exon_number 11; exon_id "ENSMUSE00000252463.2"; level 2; protein_id "ENSMUSP00000113128.2"; transcript_support_level "1"; mgi_id "MGI:2444114"; tag "basic"; tag "appris_principal_2"; tag "CCDS"; ccdsid "CCDS48336.1"; havana_gene "OTTMUSG00000026946.1"; havana_transcript "OTTMUST00000066617.1";
chr1	HAVANA	exon	105951394	105951488	0	+	.	gene_id "ENSMUSG00000038866.16"; transcript_id "ENSMUST00000186983.7"; gene_type "protein_coding"; gene_name "Zcchc2"; transcript_type "protein_coding"; transcript_name "Zcchc2-204"; exon_number 7; exon_id "ENSMUSE00000252463.2"; level 2; protein_id "ENSMUSP00000141148.2"; transcript_support_level "1"; mgi_id "MGI:2444114"; tag "mRNA_start_NF"; tag "cds_start_NF"; havana_gene "OTTMUSG00000026946.1"; havana_transcript "OTTMUST00000125130.1";
chr1	HAVANA	CDS	105951394	105951488	0	+	1	gene_id "ENSMUSG00000038866.16"; transcript_id "ENSMUST00000186983.7"; gene_type "protein_coding"; gene_name "Zcchc2"; transcript_type "protein_coding"; transcript_name "Zcchc2-204"; exon_number 7; exon_id "ENSMUSE00000252463.2"; level 2; protein_id "ENSMUSP00000141148.2"; transcript_support_level "1"; mgi_id "MGI:2444114"; tag "mRNA_start_NF"; tag "cds_start_NF"; havana_gene "OTTMUSG00000026946.1"; havana_transcript "OTTMUST00000125130.1";
chr1	HAVANA	exon	105951394	105951488	0	+	.	gene_id "ENSMUSG00000038866.16"; transcript_id "ENSMUST00000188954.7"; gene_type "protein_coding"; gene_name "Zcchc2"; transcript_type "protein_coding"; transcript_name "Zcchc2-205"; exon_number 8; exon_id "ENSMUSE00000252463.2"; level 2; protein_id "ENSMUSP00000139971.2"; transcript_support_level "3"; mgi_id "MGI:2444114"; tag "mRNA_start_NF"; tag "mRNA_end_NF"; tag "cds_start_NF"; tag "cds_end_NF"; havana_gene "OTTMUSG00000026946.1"; havana_transcript "OTTMUST00000125131.1";
chr1	HAVANA	CDS	105951394	105951488	0	+	1	gene_id "ENSMUSG00000038866.16"; transcript_id "ENSMUST00000188954.7"; gene_type "protein_coding"; gene_name "Zcchc2"; transcript_type "protein_coding"; transcript_name "Zcchc2-205"; exon_number 8; exon_id "ENSMUSE00000252463.2"; level 2; protein_id "ENSMUSP00000139971.2"; transcript_support_level "3"; mgi_id "MGI:2444114"; tag "mRNA_start_NF"; tag "mRNA_end_NF"; tag "cds_start_NF"; tag "cds_end_NF"; havana_gene "OTTMUSG00000026946.1"; havana_transcript "OTTMUST00000125131.1";
chr1	ENSEMBL_gcm37	exon	105951394	105951488	0.478808031804163	+	.	gene_id "ENSMUSG00000038866.16"; transcript_id "ENSMUSG00000038866.16_tx_10"; exon_id "chr1_105951394_105951488_+"; exonnum "10"; txlen "2773";
chr1	ENSEMBL_gcm37	exon	105951394	105951488	0.478808031804163	+	.	gene_id "ENSMUSG00000038866.16"; transcript_id "ENSMUSG00000038866.16_tx_11"; exon_id "chr1_105951394_105951488_+"; exonnum "10"; txlen "2788";
chr1	ENSEMBL_gcm37	exon	105951394	105951488	0.478808031804163	+	.	gene_id "ENSMUSG00000038866.16"; transcript_id "ENSMUSG00000038866.16_tx_12"; exon_id "chr1_105951394_105951488_+"; exonnum "9"; txlen "2689";
chr1	ENSEMBL_gcm37	exon	105951394	105951488	0.478808031804163	+	.	gene_id "ENSMUSG00000038866.16"; transcript_id "ENSMUSG00000038866.16_tx_13"; exon_id "chr1_105951394_105951488_+"; exonnum "9"; txlen "2704";
chr1	ENSEMBL_gcm37	exon	105951394	105951488	0.366718306792635	+	.	gene_id "ENSMUSG00000038866.16"; transcript_id "ENSMUSG00000038866.16_tx_14"; exon_id "chr1_105951394_105951488_+"; exonnum "10"; txlen "2632";
chr1	ENSEMBL_gcm37	exon	105951394	105951488	0.366718306792635	+	.	gene_id "ENSMUSG00000038866.16"; transcript_id "ENSMUSG00000038866.16_tx_15"; exon_id "chr1_105951394_105951488_+"; exonnum "11"; txlen "2716";
chr1	ENSEMBL_gcm37	exon	105951394	105951488	0.366718306792635	+	.	gene_id "ENSMUSG00000038866.16"; transcript_id "ENSMUSG00000038866.16_tx_16"; exon_id "chr1_105951394_105951488_+"; exonnum "10"; txlen "2644";
chr1	ENSEMBL_gcm37	exon	105951394	105951488	0.366718306792635	+	.	gene_id "ENSMUSG00000038866.16"; transcript_id "ENSMUSG00000038866.16_tx_17"; exon_id "chr1_105951394_105951488_+"; exonnum "9"; txlen "2560";
chr1	ENSEMBL_gcm37	exon	105951394	105951488	0.218993419740472	+	.	gene_id "ENSMUSG00000038866.16"; transcript_id "ENSMUSG00000038866.16_tx_18"; exon_id "chr1_105951394_105951488_+"; exonnum "11"; txlen "3005";
chr1	ENSEMBL_gcm37	exon	105951394	105951488	0.218993419740472	+	.	gene_id "ENSMUSG00000038866.16"; transcript_id "ENSMUSG00000038866.16_tx_19"; exon_id "chr1_105951394_105951488_+"; exonnum "11"; txlen "3020";
chr1	ENSEMBL_gcm37	exon	105951394	105951488	0.971131197419209	+	.	gene_id "ENSMUSG00000038866.16"; transcript_id "ENSMUSG00000038866.16_tx_2"; exon_id "chr1_105951394_105951488_+"; exonnum "11"; txlen "2845";
chr1	ENSEMBL_gcm37	exon	105951394	105951488	0.197857492019907	+	.	gene_id "ENSMUSG00000038866.16"; transcript_id "ENSMUSG00000038866.16_tx_20"; exon_id "chr1_105951394_105951488_+"; exonnum "10"; txlen "4514";
chr1	ENSEMBL_gcm37	exon	105951394	105951488	0.197857492019907	+	.	gene_id "ENSMUSG00000038866.16"; transcript_id "ENSMUSG00000038866.16_tx_21"; exon_id "chr1_105951394_105951488_+"; exonnum "11"; txlen "4598";
chr1	ENSEMBL_gcm37	exon	105951394	105951488	0.170764972365728	+	.	gene_id "ENSMUSG00000038866.16"; transcript_id "ENSMUSG00000038866.16_tx_22"; exon_id "chr1_105951394_105951488_+"; exonnum "9"; txlen "4571";
chr1	ENSEMBL_gcm37	exon	105951394	105951488	0.170764972365728	+	.	gene_id "ENSMUSG00000038866.16"; transcript_id "ENSMUSG00000038866.16_tx_23"; exon_id "chr1_105951394_105951488_+"; exonnum "9"; txlen "4586";
chr1	ENSEMBL_gcm37	exon	105951394	105951488	0.170764972365728	+	.	gene_id "ENSMUSG00000038866.16"; transcript_id "ENSMUSG00000038866.16_tx_24"; exon_id "chr1_105951394_105951488_+"; exonnum "10"; txlen "4655";
chr1	ENSEMBL_gcm37	exon	105951394	105951488	0.170764972365728	+	.	gene_id "ENSMUSG00000038866.16"; transcript_id "ENSMUSG00000038866.16_tx_25"; exon_id "chr1_105951394_105951488_+"; exonnum "10"; txlen "4670";
chr1	ENSEMBL_gcm37	exon	105951394	105951488	0.170764972365728	+	.	gene_id "ENSMUSG00000038866.16"; transcript_id "ENSMUSG00000038866.16_tx_26"; exon_id "chr1_105951394_105951488_+"; exonnum "9"; txlen "4442";
chr1	ENSEMBL_gcm37	exon	105951394	105951488	0.170764972365728	+	.	gene_id "ENSMUSG00000038866.16"; transcript_id "ENSMUSG00000038866.16_tx_27"; exon_id "chr1_105951394_105951488_+"; exonnum "10"; txlen "4526";
chr1	ENSEMBL_gcm37	exon	105951394	105951488	0.971131197419209	+	.	gene_id "ENSMUSG00000038866.16"; transcript_id "ENSMUSG00000038866.16_tx_3"; exon_id "chr1_105951394_105951488_+"; exonnum "11"; txlen "2860";
chr1	ENSEMBL_gcm37	exon	105951394	105951488	0.946902100134771	+	.	gene_id "ENSMUSG00000038866.16"; transcript_id "ENSMUSG00000038866.16_tx_4"; exon_id "chr1_105951394_105951488_+"; exonnum "10"; txlen "2761";
chr1	ENSEMBL_gcm37	exon	105951394	105951488	0.946902100134771	+	.	gene_id "ENSMUSG00000038866.16"; transcript_id "ENSMUSG00000038866.16_tx_5"; exon_id "chr1_105951394_105951488_+"; exonnum "10"; txlen "2776";
chr1	ENSEMBL_gcm37	exon	105951394	105951488	0.643652588147746	+	.	gene_id "ENSMUSG00000038866.16"; transcript_id "ENSMUSG00000038866.16_tx_6"; exon_id "chr1_105951394_105951488_+"; exonnum "10"; txlen "4643";
chr1	ENSEMBL_gcm37	exon	105951394	105951488	0.643652588147746	+	.	gene_id "ENSMUSG00000038866.16"; transcript_id "ENSMUSG00000038866.16_tx_7"; exon_id "chr1_105951394_105951488_+"; exonnum "10"; txlen "4658";
chr1	ENSEMBL_gcm37	exon	105951394	105951488	0.643652588147746	+	.	gene_id "ENSMUSG00000038866.16"; transcript_id "ENSMUSG00000038866.16_tx_8"; exon_id "chr1_105951394_105951488_+"; exonnum "11"; txlen "4727";
chr1	ENSEMBL_gcm37	exon	105951394	105951488	0.643652588147746	+	.	gene_id "ENSMUSG00000038866.16"; transcript_id "ENSMUSG00000038866.16_tx_9"; exon_id "chr1_105951394_105951488_+"; exonnum "11"; txlen "4742";
chr1	HAVANA	exon	105955118	105955261	0	+	.	gene_id "ENSMUSG00000038866.16"; transcript_id "ENSMUST00000186983.7"; gene_type "protein_coding"; gene_name "Zcchc2"; transcript_type "protein_coding"; transcript_name "Zcchc2-204"; exon_number 8; exon_id "ENSMUSE00001334160.2"; level 2; protein_id "ENSMUSP00000141148.2"; transcript_support_level "1"; mgi_id "MGI:2444114"; tag "mRNA_start_NF"; tag "cds_start_NF"; havana_gene "OTTMUSG00000026946.1"; havana_transcript "OTTMUST00000125130.1";
chr1	HAVANA	CDS	105955118	105955261	0	+	2	gene_id "ENSMUSG00000038866.16"; transcript_id "ENSMUST00000186983.7"; gene_type "protein_coding"; gene_name "Zcchc2"; transcript_type "protein_coding"; transcript_name "Zcchc2-204"; exon_number 8; exon_id "ENSMUSE00001334160.2"; level 2; protein_id "ENSMUSP00000141148.2"; transcript_support_level "1"; mgi_id "MGI:2444114"; tag "mRNA_start_NF"; tag "cds_start_NF"; havana_gene "OTTMUSG00000026946.1"; havana_transcript "OTTMUST00000125130.1";
chr1	ENSEMBL_gcm37	exon	105955118	105955261	0.478808031804163	+	.	gene_id "ENSMUSG00000038866.16"; transcript_id "ENSMUSG00000038866.16_tx_11"; exon_id "chr1_105955118_105955261_+"; exonnum "11"; txlen "2788";
chr1	ENSEMBL_gcm37	exon	105955118	105955261	0.478808031804163	+	.	gene_id "ENSMUSG00000038866.16"; transcript_id "ENSMUSG00000038866.16_tx_13"; exon_id "chr1_105955118_105955261_+"; exonnum "10"; txlen "2704";
chr1	ENSEMBL_gcm37	exon	105955118	105955261	0.218993419740472	+	.	gene_id "ENSMUSG00000038866.16"; transcript_id "ENSMUSG00000038866.16_tx_19"; exon_id "chr1_105955118_105955261_+"; exonnum "12"; txlen "3020";
chr1	ENSEMBL_gcm37	exon	105955118	105955261	0.170764972365728	+	.	gene_id "ENSMUSG00000038866.16"; transcript_id "ENSMUSG00000038866.16_tx_23"; exon_id "chr1_105955118_105955261_+"; exonnum "10"; txlen "4586";
chr1	ENSEMBL_gcm37	exon	105955118	105955261	0.170764972365728	+	.	gene_id "ENSMUSG00000038866.16"; transcript_id "ENSMUSG00000038866.16_tx_25"; exon_id "chr1_105955118_105955261_+"; exonnum "11"; txlen "4670";
chr1	ENSEMBL_gcm37	exon	105955118	105955261	0.971131197419209	+	.	gene_id "ENSMUSG00000038866.16"; transcript_id "ENSMUSG00000038866.16_tx_3"; exon_id "chr1_105955118_105955261_+"; exonnum "12"; txlen "2860";
chr1	ENSEMBL_gcm37	exon	105955118	105955261	0.946902100134771	+	.	gene_id "ENSMUSG00000038866.16"; transcript_id "ENSMUSG00000038866.16_tx_5"; exon_id "chr1_105955118_105955261_+"; exonnum "11"; txlen "2776";
chr1	ENSEMBL_gcm37	exon	105955118	105955261	0.643652588147746	+	.	gene_id "ENSMUSG00000038866.16"; transcript_id "ENSMUSG00000038866.16_tx_7"; exon_id "chr1_105955118_105955261_+"; exonnum "11"; txlen "4658";
chr1	ENSEMBL_gcm37	exon	105955118	105955261	0.643652588147746	+	.	gene_id "ENSMUSG00000038866.16"; transcript_id "ENSMUSG00000038866.16_tx_9"; exon_id "chr1_105955118_105955261_+"; exonnum "12"; txlen "4742";
chr1	HAVANA	exon	105955133	105955231	0	+	.	gene_id "ENSMUSG00000038866.16"; transcript_id "ENSMUST00000188954.7"; gene_type "protein_coding"; gene_name "Zcchc2"; transcript_type "protein_coding"; transcript_name "Zcchc2-205"; exon_number 9; exon_id "ENSMUSE00001325911.2"; level 2; protein_id "ENSMUSP00000139971.2"; transcript_support_level "3"; mgi_id "MGI:2444114"; tag "mRNA_start_NF"; tag "mRNA_end_NF"; tag "cds_start_NF"; tag "cds_end_NF"; havana_gene "OTTMUSG00000026946.1"; havana_transcript "OTTMUST00000125131.1";
chr1	HAVANA	CDS	105955133	105955231	0	+	2	gene_id "ENSMUSG00000038866.16"; transcript_id "ENSMUST00000188954.7"; gene_type "protein_coding"; gene_name "Zcchc2"; transcript_type "protein_coding"; transcript_name "Zcchc2-205"; exon_number 9; exon_id "ENSMUSE00001325911.2"; level 2; protein_id "ENSMUSP00000139971.2"; transcript_support_level "3"; mgi_id "MGI:2444114"; tag "mRNA_start_NF"; tag "mRNA_end_NF"; tag "cds_start_NF"; tag "cds_end_NF"; havana_gene "OTTMUSG00000026946.1"; havana_transcript "OTTMUST00000125131.1";
chr1	HAVANA	exon	105955133	105955261	0	+	.	gene_id "ENSMUSG00000038866.16"; transcript_id "ENSMUST00000118196.8"; gene_type "protein_coding"; gene_name "Zcchc2"; transcript_type "protein_coding"; transcript_name "Zcchc2-201"; exon_number 12; exon_id "ENSMUSE00000252456.2"; level 2; protein_id "ENSMUSP00000113974.2"; transcript_support_level "5"; mgi_id "MGI:2444114"; tag "basic"; tag "Ensembl_canonical"; tag "GENCODE_Primary"; tag "appris_alternative_2"; tag "CCDS"; ccdsid "CCDS48335.1"; havana_gene "OTTMUSG00000026946.1"; havana_transcript "OTTMUST00000066616.1";
chr1	HAVANA	CDS	105955133	105955261	0	+	2	gene_id "ENSMUSG00000038866.16"; transcript_id "ENSMUST00000118196.8"; gene_type "protein_coding"; gene_name "Zcchc2"; transcript_type "protein_coding"; transcript_name "Zcchc2-201"; exon_number 12; exon_id "ENSMUSE00000252456.2"; level 2; protein_id "ENSMUSP00000113974.2"; transcript_support_level "5"; mgi_id "MGI:2444114"; tag "basic"; tag "Ensembl_canonical"; tag "GENCODE_Primary"; tag "appris_alternative_2"; tag "CCDS"; ccdsid "CCDS48335.1"; havana_gene "OTTMUSG00000026946.1"; havana_transcript "OTTMUST00000066616.1";
chr1	HAVANA	exon	105955133	105955261	0	+	.	gene_id "ENSMUSG00000038866.16"; transcript_id "ENSMUST00000119166.8"; gene_type "protein_coding"; gene_name "Zcchc2"; transcript_type "protein_coding"; transcript_name "Zcchc2-202"; exon_number 12; exon_id "ENSMUSE00000252456.2"; level 2; protein_id "ENSMUSP00000113128.2"; transcript_support_level "1"; mgi_id "MGI:2444114"; tag "basic"; tag "appris_principal_2"; tag "CCDS"; ccdsid "CCDS48336.1"; havana_gene "OTTMUSG00000026946.1"; havana_transcript "OTTMUST00000066617.1";
chr1	HAVANA	CDS	105955133	105955261	0	+	2	gene_id "ENSMUSG00000038866.16"; transcript_id "ENSMUST00000119166.8"; gene_type "protein_coding"; gene_name "Zcchc2"; transcript_type "protein_coding"; transcript_name "Zcchc2-202"; exon_number 12; exon_id "ENSMUSE00000252456.2"; level 2; protein_id "ENSMUSP00000113128.2"; transcript_support_level "1"; mgi_id "MGI:2444114"; tag "basic"; tag "appris_principal_2"; tag "CCDS"; ccdsid "CCDS48336.1"; havana_gene "OTTMUSG00000026946.1"; havana_transcript "OTTMUST00000066617.1";
chr1	ENSEMBL_gcm37	exon	105955133	105955261	0.478808031804163	+	.	gene_id "ENSMUSG00000038866.16"; transcript_id "ENSMUSG00000038866.16_tx_10"; exon_id "chr1_105955133_105955261_+"; exonnum "11"; txlen "2773";
chr1	ENSEMBL_gcm37	exon	105955133	105955261	0.478808031804163	+	.	gene_id "ENSMUSG00000038866.16"; transcript_id "ENSMUSG00000038866.16_tx_12"; exon_id "chr1_105955133_105955261_+"; exonnum "10"; txlen "2689";
chr1	ENSEMBL_gcm37	exon	105955133	105955261	0.218993419740472	+	.	gene_id "ENSMUSG00000038866.16"; transcript_id "ENSMUSG00000038866.16_tx_18"; exon_id "chr1_105955133_105955261_+"; exonnum "12"; txlen "3005";
chr1	ENSEMBL_gcm37	exon	105955133	105955261	0.971131197419209	+	.	gene_id "ENSMUSG00000038866.16"; transcript_id "ENSMUSG00000038866.16_tx_2"; exon_id "chr1_105955133_105955261_+"; exonnum "12"; txlen "2845";
chr1	ENSEMBL_gcm37	exon	105955133	105955261	0.170764972365728	+	.	gene_id "ENSMUSG00000038866.16"; transcript_id "ENSMUSG00000038866.16_tx_22"; exon_id "chr1_105955133_105955261_+"; exonnum "10"; txlen "4571";
chr1	ENSEMBL_gcm37	exon	105955133	105955261	0.170764972365728	+	.	gene_id "ENSMUSG00000038866.16"; transcript_id "ENSMUSG00000038866.16_tx_24"; exon_id "chr1_105955133_105955261_+"; exonnum "11"; txlen "4655";
chr1	ENSEMBL_gcm37	exon	105955133	105955261	0.946902100134771	+	.	gene_id "ENSMUSG00000038866.16"; transcript_id "ENSMUSG00000038866.16_tx_4"; exon_id "chr1_105955133_105955261_+"; exonnum "11"; txlen "2761";
chr1	ENSEMBL_gcm37	exon	105955133	105955261	0.643652588147746	+	.	gene_id "ENSMUSG00000038866.16"; transcript_id "ENSMUSG00000038866.16_tx_6"; exon_id "chr1_105955133_105955261_+"; exonnum "11"; txlen "4643";
chr1	ENSEMBL_gcm37	exon	105955133	105955261	0.643652588147746	+	.	gene_id "ENSMUSG00000038866.16"; transcript_id "ENSMUSG00000038866.16_tx_8"; exon_id "chr1_105955133_105955261_+"; exonnum "12"; txlen "4727";
chr1	HAVANA	exon	105957482	105958963	0	+	.	gene_id "ENSMUSG00000038866.16"; transcript_id "ENSMUST00000118196.8"; gene_type "protein_coding"; gene_name "Zcchc2"; transcript_type "protein_coding"; transcript_name "Zcchc2-201"; exon_number 13; exon_id "ENSMUSE00000455791.3"; level 2; protein_id "ENSMUSP00000113974.2"; transcript_support_level "5"; mgi_id "MGI:2444114"; tag "basic"; tag "Ensembl_canonical"; tag "GENCODE_Primary"; tag "appris_alternative_2"; tag "CCDS"; ccdsid "CCDS48335.1"; havana_gene "OTTMUSG00000026946.1"; havana_transcript "OTTMUST00000066616.1";
chr1	HAVANA	CDS	105957482	105958963	0	+	2	gene_id "ENSMUSG00000038866.16"; transcript_id "ENSMUST00000118196.8"; gene_type "protein_coding"; gene_name "Zcchc2"; transcript_type "protein_coding"; transcript_name "Zcchc2-201"; exon_number 13; exon_id "ENSMUSE00000455791.3"; level 2; protein_id "ENSMUSP00000113974.2"; transcript_support_level "5"; mgi_id "MGI:2444114"; tag "basic"; tag "Ensembl_canonical"; tag "GENCODE_Primary"; tag "appris_alternative_2"; tag "CCDS"; ccdsid "CCDS48335.1"; havana_gene "OTTMUSG00000026946.1"; havana_transcript "OTTMUST00000066616.1";
chr1	ENSEMBL_gcm37	exon	105957482	105958963	0.478808031804163	+	.	gene_id "ENSMUSG00000038866.16"; transcript_id "ENSMUSG00000038866.16_tx_10"; exon_id "chr1_105957482_105958963_+"; exonnum "12"; txlen "2773";
chr1	ENSEMBL_gcm37	exon	105957482	105958963	0.478808031804163	+	.	gene_id "ENSMUSG00000038866.16"; transcript_id "ENSMUSG00000038866.16_tx_11"; exon_id "chr1_105957482_105958963_+"; exonnum "12"; txlen "2788";
chr1	ENSEMBL_gcm37	exon	105957482	105958963	0.478808031804163	+	.	gene_id "ENSMUSG00000038866.16"; transcript_id "ENSMUSG00000038866.16_tx_12"; exon_id "chr1_105957482_105958963_+"; exonnum "11"; txlen "2689";
chr1	ENSEMBL_gcm37	exon	105957482	105958963	0.478808031804163	+	.	gene_id "ENSMUSG00000038866.16"; transcript_id "ENSMUSG00000038866.16_tx_13"; exon_id "chr1_105957482_105958963_+"; exonnum "11"; txlen "2704";
chr1	ENSEMBL_gcm37	exon	105957482	105958963	0.366718306792635	+	.	gene_id "ENSMUSG00000038866.16"; transcript_id "ENSMUSG00000038866.16_tx_14"; exon_id "chr1_105957482_105958963_+"; exonnum "11"; txlen "2632";
chr1	ENSEMBL_gcm37	exon	105957482	105958963	0.366718306792635	+	.	gene_id "ENSMUSG00000038866.16"; transcript_id "ENSMUSG00000038866.16_tx_15"; exon_id "chr1_105957482_105958963_+"; exonnum "12"; txlen "2716";
chr1	ENSEMBL_gcm37	exon	105957482	105958963	0.366718306792635	+	.	gene_id "ENSMUSG00000038866.16"; transcript_id "ENSMUSG00000038866.16_tx_16"; exon_id "chr1_105957482_105958963_+"; exonnum "11"; txlen "2644";
chr1	ENSEMBL_gcm37	exon	105957482	105958963	0.366718306792635	+	.	gene_id "ENSMUSG00000038866.16"; transcript_id "ENSMUSG00000038866.16_tx_17"; exon_id "chr1_105957482_105958963_+"; exonnum "10"; txlen "2560";
chr1	ENSEMBL_gcm37	exon	105957482	105958963	0.218993419740472	+	.	gene_id "ENSMUSG00000038866.16"; transcript_id "ENSMUSG00000038866.16_tx_18"; exon_id "chr1_105957482_105958963_+"; exonnum "13"; txlen "3005";
chr1	ENSEMBL_gcm37	exon	105957482	105958963	0.218993419740472	+	.	gene_id "ENSMUSG00000038866.16"; transcript_id "ENSMUSG00000038866.16_tx_19"; exon_id "chr1_105957482_105958963_+"; exonnum "13"; txlen "3020";
chr1	ENSEMBL_gcm37	exon	105957482	105958963	0.971131197419209	+	.	gene_id "ENSMUSG00000038866.16"; transcript_id "ENSMUSG00000038866.16_tx_2"; exon_id "chr1_105957482_105958963_+"; exonnum "13"; txlen "2845";
chr1	ENSEMBL_gcm37	exon	105957482	105958963	0.197857492019907	+	.	gene_id "ENSMUSG00000038866.16"; transcript_id "ENSMUSG00000038866.16_tx_20"; exon_id "chr1_105957482_105958963_+"; exonnum "11"; txlen "4514";
chr1	ENSEMBL_gcm37	exon	105957482	105958963	0.197857492019907	+	.	gene_id "ENSMUSG00000038866.16"; transcript_id "ENSMUSG00000038866.16_tx_21"; exon_id "chr1_105957482_105958963_+"; exonnum "12"; txlen "4598";
chr1	ENSEMBL_gcm37	exon	105957482	105958963	0.170764972365728	+	.	gene_id "ENSMUSG00000038866.16"; transcript_id "ENSMUSG00000038866.16_tx_22"; exon_id "chr1_105957482_105958963_+"; exonnum "11"; txlen "4571";
chr1	ENSEMBL_gcm37	exon	105957482	105958963	0.170764972365728	+	.	gene_id "ENSMUSG00000038866.16"; transcript_id "ENSMUSG00000038866.16_tx_23"; exon_id "chr1_105957482_105958963_+"; exonnum "11"; txlen "4586";
chr1	ENSEMBL_gcm37	exon	105957482	105958963	0.170764972365728	+	.	gene_id "ENSMUSG00000038866.16"; transcript_id "ENSMUSG00000038866.16_tx_24"; exon_id "chr1_105957482_105958963_+"; exonnum "12"; txlen "4655";
chr1	ENSEMBL_gcm37	exon	105957482	105958963	0.170764972365728	+	.	gene_id "ENSMUSG00000038866.16"; transcript_id "ENSMUSG00000038866.16_tx_25"; exon_id "chr1_105957482_105958963_+"; exonnum "12"; txlen "4670";
chr1	ENSEMBL_gcm37	exon	105957482	105958963	0.170764972365728	+	.	gene_id "ENSMUSG00000038866.16"; transcript_id "ENSMUSG00000038866.16_tx_26"; exon_id "chr1_105957482_105958963_+"; exonnum "10"; txlen "4442";
chr1	ENSEMBL_gcm37	exon	105957482	105958963	0.170764972365728	+	.	gene_id "ENSMUSG00000038866.16"; transcript_id "ENSMUSG00000038866.16_tx_27"; exon_id "chr1_105957482_105958963_+"; exonnum "11"; txlen "4526";
chr1	ENSEMBL_gcm37	exon	105957482	105958963	0.971131197419209	+	.	gene_id "ENSMUSG00000038866.16"; transcript_id "ENSMUSG00000038866.16_tx_3"; exon_id "chr1_105957482_105958963_+"; exonnum "13"; txlen "2860";
chr1	ENSEMBL_gcm37	exon	105957482	105958963	0.946902100134771	+	.	gene_id "ENSMUSG00000038866.16"; transcript_id "ENSMUSG00000038866.16_tx_4"; exon_id "chr1_105957482_105958963_+"; exonnum "12"; txlen "2761";
chr1	ENSEMBL_gcm37	exon	105957482	105958963	0.946902100134771	+	.	gene_id "ENSMUSG00000038866.16"; transcript_id "ENSMUSG00000038866.16_tx_5"; exon_id "chr1_105957482_105958963_+"; exonnum "12"; txlen "2776";
chr1	ENSEMBL_gcm37	exon	105957482	105958963	0.643652588147746	+	.	gene_id "ENSMUSG00000038866.16"; transcript_id "ENSMUSG00000038866.16_tx_6"; exon_id "chr1_105957482_105958963_+"; exonnum "12"; txlen "4643";
chr1	ENSEMBL_gcm37	exon	105957482	105958963	0.643652588147746	+	.	gene_id "ENSMUSG00000038866.16"; transcript_id "ENSMUSG00000038866.16_tx_7"; exon_id "chr1_105957482_105958963_+"; exonnum "12"; txlen "4658";
chr1	ENSEMBL_gcm37	exon	105957482	105958963	0.643652588147746	+	.	gene_id "ENSMUSG00000038866.16"; transcript_id "ENSMUSG00000038866.16_tx_8"; exon_id "chr1_105957482_105958963_+"; exonnum "13"; txlen "4727";
chr1	ENSEMBL_gcm37	exon	105957482	105958963	0.643652588147746	+	.	gene_id "ENSMUSG00000038866.16"; transcript_id "ENSMUSG00000038866.16_tx_9"; exon_id "chr1_105957482_105958963_+"; exonnum "13"; txlen "4742";
chr1	HAVANA	CDS	105957482	105958995	0	+	2	gene_id "ENSMUSG00000038866.16"; transcript_id "ENSMUST00000119166.8"; gene_type "protein_coding"; gene_name "Zcchc2"; transcript_type "protein_coding"; transcript_name "Zcchc2-202"; exon_number 13; exon_id "ENSMUSE00000713056.2"; level 2; protein_id "ENSMUSP00000113128.2"; transcript_support_level "1"; mgi_id "MGI:2444114"; tag "basic"; tag "appris_principal_2"; tag "CCDS"; ccdsid "CCDS48336.1"; havana_gene "OTTMUSG00000026946.1"; havana_transcript "OTTMUST00000066617.1";
chr1	HAVANA	CDS	105957482	105958995	0	+	2	gene_id "ENSMUSG00000038866.16"; transcript_id "ENSMUST00000186983.7"; gene_type "protein_coding"; gene_name "Zcchc2"; transcript_type "protein_coding"; transcript_name "Zcchc2-204"; exon_number 9; exon_id "ENSMUSE00001328335.2"; level 2; protein_id "ENSMUSP00000141148.2"; transcript_support_level "1"; mgi_id "MGI:2444114"; tag "mRNA_start_NF"; tag "cds_start_NF"; havana_gene "OTTMUSG00000026946.1"; havana_transcript "OTTMUST00000125130.1";
chr1	HAVANA	exon	105957482	105960178	0	+	.	gene_id "ENSMUSG00000038866.16"; transcript_id "ENSMUST00000186983.7"; gene_type "protein_coding"; gene_name "Zcchc2"; transcript_type "protein_coding"; transcript_name "Zcchc2-204"; exon_number 9; exon_id "ENSMUSE00001328335.2"; level 2; protein_id "ENSMUSP00000141148.2"; transcript_support_level "1"; mgi_id "MGI:2444114"; tag "mRNA_start_NF"; tag "cds_start_NF"; havana_gene "OTTMUSG00000026946.1"; havana_transcript "OTTMUST00000125130.1";
chr1	HAVANA	exon	105957482	105961797	0	+	.	gene_id "ENSMUSG00000038866.16"; transcript_id "ENSMUST00000119166.8"; gene_type "protein_coding"; gene_name "Zcchc2"; transcript_type "protein_coding"; transcript_name "Zcchc2-202"; exon_number 13; exon_id "ENSMUSE00000713056.2"; level 2; protein_id "ENSMUSP00000113128.2"; transcript_support_level "1"; mgi_id "MGI:2444114"; tag "basic"; tag "appris_principal_2"; tag "CCDS"; ccdsid "CCDS48336.1"; havana_gene "OTTMUSG00000026946.1"; havana_transcript "OTTMUST00000066617.1";
chr1	HAVANA	stop_codon	105958996	105958998	0	+	0	gene_id "ENSMUSG00000038866.16"; transcript_id "ENSMUST00000119166.8"; gene_type "protein_coding"; gene_name "Zcchc2"; transcript_type "protein_coding"; transcript_name "Zcchc2-202"; exon_number 13; exon_id "ENSMUSE00000713056.2"; level 2; protein_id "ENSMUSP00000113128.2"; transcript_support_level "1"; mgi_id "MGI:2444114"; tag "basic"; tag "appris_principal_2"; tag "CCDS"; ccdsid "CCDS48336.1"; havana_gene "OTTMUSG00000026946.1"; havana_transcript "OTTMUST00000066617.1";
chr1	HAVANA	stop_codon	105958996	105958998	0	+	0	gene_id "ENSMUSG00000038866.16"; transcript_id "ENSMUST00000186983.7"; gene_type "protein_coding"; gene_name "Zcchc2"; transcript_type "protein_coding"; transcript_name "Zcchc2-204"; exon_number 9; exon_id "ENSMUSE00001328335.2"; level 2; protein_id "ENSMUSP00000141148.2"; transcript_support_level "1"; mgi_id "MGI:2444114"; tag "mRNA_start_NF"; tag "cds_start_NF"; havana_gene "OTTMUSG00000026946.1"; havana_transcript "OTTMUST00000125130.1";
chr1	HAVANA	UTR	105958996	105960178	0	+	.	gene_id "ENSMUSG00000038866.16"; transcript_id "ENSMUST00000186983.7"; gene_type "protein_coding"; gene_name "Zcchc2"; transcript_type "protein_coding"; transcript_name "Zcchc2-204"; exon_number 9; exon_id "ENSMUSE00001328335.2"; level 2; protein_id "ENSMUSP00000141148.2"; transcript_support_level "1"; mgi_id "MGI:2444114"; tag "mRNA_start_NF"; tag "cds_start_NF"; havana_gene "OTTMUSG00000026946.1"; havana_transcript "OTTMUST00000125130.1";
chr1	HAVANA	UTR	105958996	105961797	0	+	.	gene_id "ENSMUSG00000038866.16"; transcript_id "ENSMUST00000119166.8"; gene_type "protein_coding"; gene_name "Zcchc2"; transcript_type "protein_coding"; transcript_name "Zcchc2-202"; exon_number 13; exon_id "ENSMUSE00000713056.2"; level 2; protein_id "ENSMUSP00000113128.2"; transcript_support_level "1"; mgi_id "MGI:2444114"; tag "basic"; tag "appris_principal_2"; tag "CCDS"; ccdsid "CCDS48336.1"; havana_gene "OTTMUSG00000026946.1"; havana_transcript "OTTMUST00000066617.1";
chr1	HAVANA	CDS	105959826	105959890	0	+	2	gene_id "ENSMUSG00000038866.16"; transcript_id "ENSMUST00000118196.8"; gene_type "protein_coding"; gene_name "Zcchc2"; transcript_type "protein_coding"; transcript_name "Zcchc2-201"; exon_number 14; exon_id "ENSMUSE00000720603.2"; level 2; protein_id "ENSMUSP00000113974.2"; transcript_support_level "5"; mgi_id "MGI:2444114"; tag "basic"; tag "Ensembl_canonical"; tag "GENCODE_Primary"; tag "appris_alternative_2"; tag "CCDS"; ccdsid "CCDS48335.1"; havana_gene "OTTMUSG00000026946.1"; havana_transcript "OTTMUST00000066616.1";
chr1	sragcm37_mid	exon	105959826	105959965	0.478808031804163	+	.	gene_id "ENSMUSG00000038866.16"; transcript_id "ENSMUSG00000038866.16_tx_10"; exon_id "chr1_105959826_105959965_+"; exonnum "13"; txlen "2773";
chr1	sragcm37_mid	exon	105959826	105959965	0.478808031804163	+	.	gene_id "ENSMUSG00000038866.16"; transcript_id "ENSMUSG00000038866.16_tx_11"; exon_id "chr1_105959826_105959965_+"; exonnum "13"; txlen "2788";
chr1	sragcm37_mid	exon	105959826	105959965	0.478808031804163	+	.	gene_id "ENSMUSG00000038866.16"; transcript_id "ENSMUSG00000038866.16_tx_12"; exon_id "chr1_105959826_105959965_+"; exonnum "12"; txlen "2689";
chr1	sragcm37_mid	exon	105959826	105959965	0.478808031804163	+	.	gene_id "ENSMUSG00000038866.16"; transcript_id "ENSMUSG00000038866.16_tx_13"; exon_id "chr1_105959826_105959965_+"; exonnum "12"; txlen "2704";
chr1	sragcm37_mid	exon	105959826	105959965	0.366718306792635	+	.	gene_id "ENSMUSG00000038866.16"; transcript_id "ENSMUSG00000038866.16_tx_14"; exon_id "chr1_105959826_105959965_+"; exonnum "12"; txlen "2632";
chr1	sragcm37_mid	exon	105959826	105959965	0.366718306792635	+	.	gene_id "ENSMUSG00000038866.16"; transcript_id "ENSMUSG00000038866.16_tx_15"; exon_id "chr1_105959826_105959965_+"; exonnum "13"; txlen "2716";
chr1	sragcm37_mid	exon	105959826	105959965	0.366718306792635	+	.	gene_id "ENSMUSG00000038866.16"; transcript_id "ENSMUSG00000038866.16_tx_16"; exon_id "chr1_105959826_105959965_+"; exonnum "12"; txlen "2644";
chr1	sragcm37_mid	exon	105959826	105959965	0.366718306792635	+	.	gene_id "ENSMUSG00000038866.16"; transcript_id "ENSMUSG00000038866.16_tx_17"; exon_id "chr1_105959826_105959965_+"; exonnum "11"; txlen "2560";
chr1	sragcm37_mid	exon	105959826	105959965	0.218993419740472	+	.	gene_id "ENSMUSG00000038866.16"; transcript_id "ENSMUSG00000038866.16_tx_18"; exon_id "chr1_105959826_105959965_+"; exonnum "14"; txlen "3005";
chr1	sragcm37_mid	exon	105959826	105959965	0.218993419740472	+	.	gene_id "ENSMUSG00000038866.16"; transcript_id "ENSMUSG00000038866.16_tx_19"; exon_id "chr1_105959826_105959965_+"; exonnum "14"; txlen "3020";
chr1	sragcm37_mid	exon	105959826	105959965	0.971131197419209	+	.	gene_id "ENSMUSG00000038866.16"; transcript_id "ENSMUSG00000038866.16_tx_2"; exon_id "chr1_105959826_105959965_+"; exonnum "14"; txlen "2845";
chr1	sragcm37_mid	exon	105959826	105959965	0.197857492019907	+	.	gene_id "ENSMUSG00000038866.16"; transcript_id "ENSMUSG00000038866.16_tx_20"; exon_id "chr1_105959826_105959965_+"; exonnum "12"; txlen "4514";
chr1	sragcm37_mid	exon	105959826	105959965	0.197857492019907	+	.	gene_id "ENSMUSG00000038866.16"; transcript_id "ENSMUSG00000038866.16_tx_21"; exon_id "chr1_105959826_105959965_+"; exonnum "13"; txlen "4598";
chr1	sragcm37_mid	exon	105959826	105959965	0.170764972365728	+	.	gene_id "ENSMUSG00000038866.16"; transcript_id "ENSMUSG00000038866.16_tx_22"; exon_id "chr1_105959826_105959965_+"; exonnum "12"; txlen "4571";
chr1	sragcm37_mid	exon	105959826	105959965	0.170764972365728	+	.	gene_id "ENSMUSG00000038866.16"; transcript_id "ENSMUSG00000038866.16_tx_23"; exon_id "chr1_105959826_105959965_+"; exonnum "12"; txlen "4586";
chr1	sragcm37_mid	exon	105959826	105959965	0.170764972365728	+	.	gene_id "ENSMUSG00000038866.16"; transcript_id "ENSMUSG00000038866.16_tx_24"; exon_id "chr1_105959826_105959965_+"; exonnum "13"; txlen "4655";
chr1	sragcm37_mid	exon	105959826	105959965	0.170764972365728	+	.	gene_id "ENSMUSG00000038866.16"; transcript_id "ENSMUSG00000038866.16_tx_25"; exon_id "chr1_105959826_105959965_+"; exonnum "13"; txlen "4670";
chr1	sragcm37_mid	exon	105959826	105959965	0.170764972365728	+	.	gene_id "ENSMUSG00000038866.16"; transcript_id "ENSMUSG00000038866.16_tx_26"; exon_id "chr1_105959826_105959965_+"; exonnum "11"; txlen "4442";
chr1	sragcm37_mid	exon	105959826	105959965	0.170764972365728	+	.	gene_id "ENSMUSG00000038866.16"; transcript_id "ENSMUSG00000038866.16_tx_27"; exon_id "chr1_105959826_105959965_+"; exonnum "12"; txlen "4526";
chr1	sragcm37_mid	exon	105959826	105959965	0.971131197419209	+	.	gene_id "ENSMUSG00000038866.16"; transcript_id "ENSMUSG00000038866.16_tx_3"; exon_id "chr1_105959826_105959965_+"; exonnum "14"; txlen "2860";
chr1	sragcm37_mid	exon	105959826	105959965	0.946902100134771	+	.	gene_id "ENSMUSG00000038866.16"; transcript_id "ENSMUSG00000038866.16_tx_4"; exon_id "chr1_105959826_105959965_+"; exonnum "13"; txlen "2761";
chr1	sragcm37_mid	exon	105959826	105959965	0.946902100134771	+	.	gene_id "ENSMUSG00000038866.16"; transcript_id "ENSMUSG00000038866.16_tx_5"; exon_id "chr1_105959826_105959965_+"; exonnum "13"; txlen "2776";
chr1	sragcm37_mid	exon	105959826	105959965	0.643652588147746	+	.	gene_id "ENSMUSG00000038866.16"; transcript_id "ENSMUSG00000038866.16_tx_6"; exon_id "chr1_105959826_105959965_+"; exonnum "13"; txlen "4643";
chr1	sragcm37_mid	exon	105959826	105959965	0.643652588147746	+	.	gene_id "ENSMUSG00000038866.16"; transcript_id "ENSMUSG00000038866.16_tx_7"; exon_id "chr1_105959826_105959965_+"; exonnum "13"; txlen "4658";
chr1	sragcm37_mid	exon	105959826	105959965	0.643652588147746	+	.	gene_id "ENSMUSG00000038866.16"; transcript_id "ENSMUSG00000038866.16_tx_8"; exon_id "chr1_105959826_105959965_+"; exonnum "14"; txlen "4727";
chr1	sragcm37_mid	exon	105959826	105959965	0.643652588147746	+	.	gene_id "ENSMUSG00000038866.16"; transcript_id "ENSMUSG00000038866.16_tx_9"; exon_id "chr1_105959826_105959965_+"; exonnum "14"; txlen "4742";
chr1	HAVANA	exon	105959826	105961804	0	+	.	gene_id "ENSMUSG00000038866.16"; transcript_id "ENSMUST00000118196.8"; gene_type "protein_coding"; gene_name "Zcchc2"; transcript_type "protein_coding"; transcript_name "Zcchc2-201"; exon_number 14; exon_id "ENSMUSE00000720603.2"; level 2; protein_id "ENSMUSP00000113974.2"; transcript_support_level "5"; mgi_id "MGI:2444114"; tag "basic"; tag "Ensembl_canonical"; tag "GENCODE_Primary"; tag "appris_alternative_2"; tag "CCDS"; ccdsid "CCDS48335.1"; havana_gene "OTTMUSG00000026946.1"; havana_transcript "OTTMUST00000066616.1";
chr1	HAVANA	stop_codon	105959891	105959893	0	+	0	gene_id "ENSMUSG00000038866.16"; transcript_id "ENSMUST00000118196.8"; gene_type "protein_coding"; gene_name "Zcchc2"; transcript_type "protein_coding"; transcript_name "Zcchc2-201"; exon_number 14; exon_id "ENSMUSE00000720603.2"; level 2; protein_id "ENSMUSP00000113974.2"; transcript_support_level "5"; mgi_id "MGI:2444114"; tag "basic"; tag "Ensembl_canonical"; tag "GENCODE_Primary"; tag "appris_alternative_2"; tag "CCDS"; ccdsid "CCDS48335.1"; havana_gene "OTTMUSG00000026946.1"; havana_transcript "OTTMUST00000066616.1";
chr1	HAVANA	UTR	105959891	105961804	0	+	.	gene_id "ENSMUSG00000038866.16"; transcript_id "ENSMUST00000118196.8"; gene_type "protein_coding"; gene_name "Zcchc2"; transcript_type "protein_coding"; transcript_name "Zcchc2-201"; exon_number 14; exon_id "ENSMUSE00000720603.2"; level 2; protein_id "ENSMUSP00000113974.2"; transcript_support_level "5"; mgi_id "MGI:2444114"; tag "basic"; tag "Ensembl_canonical"; tag "GENCODE_Primary"; tag "appris_alternative_2"; tag "CCDS"; ccdsid "CCDS48335.1"; havana_gene "OTTMUSG00000026946.1"; havana_transcript "OTTMUST00000066616.1";
chr1	sragcm37_ss	exon	105960320	105961372	0.197857492019907	+	.	gene_id "ENSMUSG00000038866.16"; transcript_id "ENSMUSG00000038866.16_tx_20"; exon_id "chr1_105960320_105961372_+"; exonnum "13"; txlen "4514";
chr1	sragcm37_ss	exon	105960320	105961372	0.197857492019907	+	.	gene_id "ENSMUSG00000038866.16"; transcript_id "ENSMUSG00000038866.16_tx_21"; exon_id "chr1_105960320_105961372_+"; exonnum "14"; txlen "4598";
chr1	sragcm37_ss	exon	105960320	105961372	0.170764972365728	+	.	gene_id "ENSMUSG00000038866.16"; transcript_id "ENSMUSG00000038866.16_tx_22"; exon_id "chr1_105960320_105961372_+"; exonnum "13"; txlen "4571";
chr1	sragcm37_ss	exon	105960320	105961372	0.170764972365728	+	.	gene_id "ENSMUSG00000038866.16"; transcript_id "ENSMUSG00000038866.16_tx_23"; exon_id "chr1_105960320_105961372_+"; exonnum "13"; txlen "4586";
chr1	sragcm37_ss	exon	105960320	105961372	0.170764972365728	+	.	gene_id "ENSMUSG00000038866.16"; transcript_id "ENSMUSG00000038866.16_tx_24"; exon_id "chr1_105960320_105961372_+"; exonnum "14"; txlen "4655";
chr1	sragcm37_ss	exon	105960320	105961372	0.170764972365728	+	.	gene_id "ENSMUSG00000038866.16"; transcript_id "ENSMUSG00000038866.16_tx_25"; exon_id "chr1_105960320_105961372_+"; exonnum "14"; txlen "4670";
chr1	sragcm37_ss	exon	105960320	105961372	0.170764972365728	+	.	gene_id "ENSMUSG00000038866.16"; transcript_id "ENSMUSG00000038866.16_tx_26"; exon_id "chr1_105960320_105961372_+"; exonnum "12"; txlen "4442";
chr1	sragcm37_ss	exon	105960320	105961372	0.170764972365728	+	.	gene_id "ENSMUSG00000038866.16"; transcript_id "ENSMUSG00000038866.16_tx_27"; exon_id "chr1_105960320_105961372_+"; exonnum "13"; txlen "4526";
chr1	sragcm37_ss	exon	105960320	105961372	0.643652588147746	+	.	gene_id "ENSMUSG00000038866.16"; transcript_id "ENSMUSG00000038866.16_tx_6"; exon_id "chr1_105960320_105961372_+"; exonnum "14"; txlen "4643";
chr1	sragcm37_ss	exon	105960320	105961372	0.643652588147746	+	.	gene_id "ENSMUSG00000038866.16"; transcript_id "ENSMUSG00000038866.16_tx_7"; exon_id "chr1_105960320_105961372_+"; exonnum "14"; txlen "4658";
chr1	sragcm37_ss	exon	105960320	105961372	0.643652588147746	+	.	gene_id "ENSMUSG00000038866.16"; transcript_id "ENSMUSG00000038866.16_tx_8"; exon_id "chr1_105960320_105961372_+"; exonnum "15"; txlen "4727";
chr1	sragcm37_ss	exon	105960320	105961372	0.643652588147746	+	.	gene_id "ENSMUSG00000038866.16"; transcript_id "ENSMUSG00000038866.16_tx_9"; exon_id "chr1_105960320_105961372_+"; exonnum "15"; txlen "4742";
chr1	sragcm37_es	exon	105963123	105963270	0.0878304776560885	+	.	gene_id "ENSMUSG00000122253.1"; transcript_id "ENSMUSG00000122253.1_tx_10"; exon_id "chr1_105963123_105963270_+"; exonnum "1"; txlen "1419";
chr1	sragcm37_es	exon	105963123	105963270	0.0560297874702634	+	.	gene_id "ENSMUSG00000122253.1"; transcript_id "ENSMUSG00000122253.1_tx_11"; exon_id "chr1_105963123_105963270_+"; exonnum "1"; txlen "744";
chr1	sragcm37_es	exon	105963123	105963270	0.045277228752437	+	.	gene_id "ENSMUSG00000122253.1"; transcript_id "ENSMUSG00000122253.1_tx_12"; exon_id "chr1_105963123_105963270_+"; exonnum "1"; txlen "868";
chr1	sragcm37_es	exon	105963123	105963270	0.0363436459266573	+	.	gene_id "ENSMUSG00000122253.1"; transcript_id "ENSMUSG00000122253.1_tx_13"; exon_id "chr1_105963123_105963270_+"; exonnum "1"; txlen "552";
chr1	sragcm37_es	exon	105963123	105963270	0.0363436459266573	+	.	gene_id "ENSMUSG00000122253.1"; transcript_id "ENSMUSG00000122253.1_tx_14"; exon_id "chr1_105963123_105963270_+"; exonnum "1"; txlen "1057";
chr1	sragcm37_es	exon	105963123	105963270	0.0363436459266573	+	.	gene_id "ENSMUSG00000122253.1"; transcript_id "ENSMUSG00000122253.1_tx_15"; exon_id "chr1_105963123_105963270_+"; exonnum "1"; txlen "994";
chr1	sragcm37_es	exon	105963123	105963270	0.0363436459266573	+	.	gene_id "ENSMUSG00000122253.1"; transcript_id "ENSMUSG00000122253.1_tx_17"; exon_id "chr1_105963123_105963270_+"; exonnum "1"; txlen "945";
chr1	sragcm37_es	exon	105963123	105963270	0.0302863716055478	+	.	gene_id "ENSMUSG00000122253.1"; transcript_id "ENSMUSG00000122253.1_tx_19"; exon_id "chr1_105963123_105963270_+"; exonnum "1"; txlen "1108";
chr1	sragcm37_es	exon	105963123	105963270	0.120993157766306	+	.	gene_id "ENSMUSG00000122253.1"; transcript_id "ENSMUSG00000122253.1_tx_2"; exon_id "chr1_105963123_105963270_+"; exonnum "1"; txlen "917";
chr1	sragcm37_es	exon	105963123	105963270	0.0302863716055478	+	.	gene_id "ENSMUSG00000122253.1"; transcript_id "ENSMUSG00000122253.1_tx_20"; exon_id "chr1_105963123_105963270_+"; exonnum "1"; txlen "984";
chr1	sragcm37_es	exon	105963123	105963270	0.0302863716055478	+	.	gene_id "ENSMUSG00000122253.1"; transcript_id "ENSMUSG00000122253.1_tx_21"; exon_id "chr1_105963123_105963270_+"; exonnum "1"; txlen "1549";
chr1	sragcm37_es	exon	105963123	105963270	0.0302863716055478	+	.	gene_id "ENSMUSG00000122253.1"; transcript_id "ENSMUSG00000122253.1_tx_22"; exon_id "chr1_105963123_105963270_+"; exonnum "1"; txlen "1124";
chr1	sragcm37_es	exon	105963123	105963270	0.0302863716055478	+	.	gene_id "ENSMUSG00000122253.1"; transcript_id "ENSMUSG00000122253.1_tx_23"; exon_id "chr1_105963123_105963270_+"; exonnum "1"; txlen "619";
chr1	sragcm37_es	exon	105963123	105963270	0.115088212101081	+	.	gene_id "ENSMUSG00000122253.1"; transcript_id "ENSMUSG00000122253.1_tx_4"; exon_id "chr1_105963123_105963270_+"; exonnum "1"; txlen "854";
chr1	sragcm37_es	exon	105963123	105963270	0.10448798203914	+	.	gene_id "ENSMUSG00000122253.1"; transcript_id "ENSMUSG00000122253.1_tx_5"; exon_id "chr1_105963123_105963270_+"; exonnum "1"; txlen "1041";
chr1	sragcm37_es	exon	105963123	105963270	0.10448798203914	+	.	gene_id "ENSMUSG00000122253.1"; transcript_id "ENSMUSG00000122253.1_tx_6"; exon_id "chr1_105963123_105963270_+"; exonnum "1"; txlen "978";
chr1	sragcm37_es	exon	105963123	105963270	0.101459344878585	+	.	gene_id "ENSMUSG00000122253.1"; transcript_id "ENSMUSG00000122253.1_tx_7"; exon_id "chr1_105963123_105963270_+"; exonnum "1"; txlen "805";
chr1	sragcm37_es	exon	105963123	105963270	0.0938877519771981	+	.	gene_id "ENSMUSG00000122253.1"; transcript_id "ENSMUSG00000122253.1_tx_8"; exon_id "chr1_105963123_105963270_+"; exonnum "1"; txlen "929";
chr1	sragcm37_es	exon	105963123	105963270	0.0920246574519238	+	.	gene_id "ENSMUSG00000122253.1"; transcript_id "ENSMUSG00000122253.1_tx_9"; exon_id "chr1_105963123_105963270_+"; exonnum "1"; txlen "1482";
chr1	sragcm37_es	exon	106002147	106002353	0.0307038652260835	+	.	gene_id "ENSMUSG00000122253.1"; transcript_id "ENSMUSG00000122253.1_tx_18"; exon_id "chr1_106002147_106002353_+"; exonnum "1"; txlen "1541";
chr1	sragcm37_es	exon	106002147	106002353	0.026271240145337	+	.	gene_id "ENSMUSG00000122253.1"; transcript_id "ENSMUSG00000122253.1_tx_24"; exon_id "chr1_106002147_106002353_+"; exonnum "1"; txlen "915";
chr1	sragcm37_mid	exon	106002461	106002523	0.045277228752437	+	.	gene_id "ENSMUSG00000122253.1"; transcript_id "ENSMUSG00000122253.1_tx_12"; exon_id "chr1_106002461_106002523_+"; exonnum "2"; txlen "868";
chr1	sragcm37_mid	exon	106002461	106002523	0.0363436459266573	+	.	gene_id "ENSMUSG00000122253.1"; transcript_id "ENSMUSG00000122253.1_tx_13"; exon_id "chr1_106002461_106002523_+"; exonnum "2"; txlen "552";
chr1	sragcm37_mid	exon	106002461	106002523	0.0363436459266573	+	.	gene_id "ENSMUSG00000122253.1"; transcript_id "ENSMUSG00000122253.1_tx_14"; exon_id "chr1_106002461_106002523_+"; exonnum "2"; txlen "1057";
chr1	sragcm37_mid	exon	106002461	106002523	0.0307038652260835	+	.	gene_id "ENSMUSG00000122253.1"; transcript_id "ENSMUSG00000122253.1_tx_18"; exon_id "chr1_106002461_106002523_+"; exonnum "2"; txlen "1541";
chr1	sragcm37_mid	exon	106002461	106002523	0.0302863716055478	+	.	gene_id "ENSMUSG00000122253.1"; transcript_id "ENSMUSG00000122253.1_tx_19"; exon_id "chr1_106002461_106002523_+"; exonnum "2"; txlen "1108";
chr1	sragcm37_mid	exon	106002461	106002523	0.120993157766306	+	.	gene_id "ENSMUSG00000122253.1"; transcript_id "ENSMUSG00000122253.1_tx_2"; exon_id "chr1_106002461_106002523_+"; exonnum "2"; txlen "917";
chr1	sragcm37_mid	exon	106002461	106002523	0.0302863716055478	+	.	gene_id "ENSMUSG00000122253.1"; transcript_id "ENSMUSG00000122253.1_tx_20"; exon_id "chr1_106002461_106002523_+"; exonnum "2"; txlen "984";
chr1	sragcm37_mid	exon	106002461	106002523	0.0302863716055478	+	.	gene_id "ENSMUSG00000122253.1"; transcript_id "ENSMUSG00000122253.1_tx_21"; exon_id "chr1_106002461_106002523_+"; exonnum "2"; txlen "1549";
chr1	sragcm37_mid	exon	106002461	106002523	0.0302863716055478	+	.	gene_id "ENSMUSG00000122253.1"; transcript_id "ENSMUSG00000122253.1_tx_22"; exon_id "chr1_106002461_106002523_+"; exonnum "2"; txlen "1124";
chr1	sragcm37_mid	exon	106002461	106002523	0.0302863716055478	+	.	gene_id "ENSMUSG00000122253.1"; transcript_id "ENSMUSG00000122253.1_tx_23"; exon_id "chr1_106002461_106002523_+"; exonnum "2"; txlen "619";
chr1	sragcm37_mid	exon	106002461	106002523	0.026271240145337	+	.	gene_id "ENSMUSG00000122253.1"; transcript_id "ENSMUSG00000122253.1_tx_24"; exon_id "chr1_106002461_106002523_+"; exonnum "2"; txlen "915";
chr1	sragcm37_mid	exon	106002461	106002523	0.10448798203914	+	.	gene_id "ENSMUSG00000122253.1"; transcript_id "ENSMUSG00000122253.1_tx_5"; exon_id "chr1_106002461_106002523_+"; exonnum "2"; txlen "1041";
chr1	sragcm37_mid	exon	106002461	106002523	0.0920246574519238	+	.	gene_id "ENSMUSG00000122253.1"; transcript_id "ENSMUSG00000122253.1_tx_9"; exon_id "chr1_106002461_106002523_+"; exonnum "2"; txlen "1482";
chr1	sragcm37_mid	exon	106016161	106016227	0.370925783986435	+	.	gene_id "ENSMUSG00000122253.1"; transcript_id "ENSMUSG00000122253.1_tx_1"; exon_id "chr1_106016161_106016227_+"; exonnum "1"; txlen "789";
chr1	sragcm37_mid	exon	106016161	106016227	0.0302863716055478	+	.	gene_id "ENSMUSG00000122253.1"; transcript_id "ENSMUSG00000122253.1_tx_19"; exon_id "chr1_106016161_106016227_+"; exonnum "3"; txlen "1108";
chr1	sragcm37_mid	exon	106016161	106016227	0.0302863716055478	+	.	gene_id "ENSMUSG00000122253.1"; transcript_id "ENSMUSG00000122253.1_tx_20"; exon_id "chr1_106016161_106016227_+"; exonnum "3"; txlen "984";
chr1	sragcm37_mid	exon	106016161	106016227	0.0302863716055478	+	.	gene_id "ENSMUSG00000122253.1"; transcript_id "ENSMUSG00000122253.1_tx_21"; exon_id "chr1_106016161_106016227_+"; exonnum "3"; txlen "1549";
chr1	sragcm37_mid	exon	106016161	106016227	0.0302863716055478	+	.	gene_id "ENSMUSG00000122253.1"; transcript_id "ENSMUSG00000122253.1_tx_22"; exon_id "chr1_106016161_106016227_+"; exonnum "3"; txlen "1124";
chr1	sragcm37_mid	exon	106016161	106016227	0.0302863716055478	+	.	gene_id "ENSMUSG00000122253.1"; transcript_id "ENSMUSG00000122253.1_tx_23"; exon_id "chr1_106016161_106016227_+"; exonnum "3"; txlen "619";
chr1	sragcm37_mid	exon	106016161	106016227	0.115979390643979	+	.	gene_id "ENSMUSG00000122253.1"; transcript_id "ENSMUSG00000122253.1_tx_3"; exon_id "chr1_106016161_106016227_+"; exonnum "1"; txlen "712";
chr1	HAVANA	exon	106016343	106016393	0	+	.	gene_id "ENSMUSG00000122253.1"; transcript_id "ENSMUST00000251594.1"; gene_type "lncRNA"; gene_name "ENSMUSG00000122253"; transcript_type "lncRNA"; transcript_name "ENSMUST00000251594"; exon_number 1; exon_id "ENSMUSE00001500028.1"; level 2; tag "basic"; tag "Ensembl_canonical"; tag "GENCODE_Primary"; tag "TAGENE";
chr1	HAVANA	gene	106016343	106031971	0	+	.	gene_id "ENSMUSG00000122253.1"; gene_type "lncRNA"; gene_name "ENSMUSG00000122253"; level 2;
chr1	HAVANA	transcript	106016343	106031971	0	+	.	gene_id "ENSMUSG00000122253.1"; transcript_id "ENSMUST00000251594.1"; gene_type "lncRNA"; gene_name "ENSMUSG00000122253"; transcript_type "lncRNA"; transcript_name "ENSMUST00000251594"; level 2; tag "basic"; tag "Ensembl_canonical"; tag "GENCODE_Primary"; tag "TAGENE";
chr1	sragcm37_mid	exon	106016345	106016393	0.370925783986435	+	.	gene_id "ENSMUSG00000122253.1"; transcript_id "ENSMUSG00000122253.1_tx_1"; exon_id "chr1_106016345_106016393_+"; exonnum "2"; txlen "789";
chr1	sragcm37_mid	exon	106016345	106016393	0.0878304776560885	+	.	gene_id "ENSMUSG00000122253.1"; transcript_id "ENSMUSG00000122253.1_tx_10"; exon_id "chr1_106016345_106016393_+"; exonnum "2"; txlen "1419";
chr1	sragcm37_mid	exon	106016345	106016393	0.0363436459266573	+	.	gene_id "ENSMUSG00000122253.1"; transcript_id "ENSMUSG00000122253.1_tx_13"; exon_id "chr1_106016345_106016393_+"; exonnum "3"; txlen "552";
chr1	sragcm37_mid	exon	106016345	106016393	0.0363436459266573	+	.	gene_id "ENSMUSG00000122253.1"; transcript_id "ENSMUSG00000122253.1_tx_14"; exon_id "chr1_106016345_106016393_+"; exonnum "3"; txlen "1057";
chr1	sragcm37_mid	exon	106016345	106016393	0.0363436459266573	+	.	gene_id "ENSMUSG00000122253.1"; transcript_id "ENSMUSG00000122253.1_tx_15"; exon_id "chr1_106016345_106016393_+"; exonnum "2"; txlen "994";
chr1	sragcm37_mid	exon	106016345	106016393	0.0307038652260835	+	.	gene_id "ENSMUSG00000122253.1"; transcript_id "ENSMUSG00000122253.1_tx_18"; exon_id "chr1_106016345_106016393_+"; exonnum "3"; txlen "1541";
chr1	sragcm37_mid	exon	106016345	106016393	0.0302863716055478	+	.	gene_id "ENSMUSG00000122253.1"; transcript_id "ENSMUSG00000122253.1_tx_19"; exon_id "chr1_106016345_106016393_+"; exonnum "4"; txlen "1108";
chr1	sragcm37_mid	exon	106016345	106016393	0.120993157766306	+	.	gene_id "ENSMUSG00000122253.1"; transcript_id "ENSMUSG00000122253.1_tx_2"; exon_id "chr1_106016345_106016393_+"; exonnum "3"; txlen "917";
chr1	sragcm37_mid	exon	106016345	106016393	0.0302863716055478	+	.	gene_id "ENSMUSG00000122253.1"; transcript_id "ENSMUSG00000122253.1_tx_20"; exon_id "chr1_106016345_106016393_+"; exonnum "4"; txlen "984";
chr1	sragcm37_mid	exon	106016345	106016393	0.0302863716055478	+	.	gene_id "ENSMUSG00000122253.1"; transcript_id "ENSMUSG00000122253.1_tx_21"; exon_id "chr1_106016345_106016393_+"; exonnum "4"; txlen "1549";
chr1	sragcm37_mid	exon	106016345	106016393	0.0302863716055478	+	.	gene_id "ENSMUSG00000122253.1"; transcript_id "ENSMUSG00000122253.1_tx_22"; exon_id "chr1_106016345_106016393_+"; exonnum "4"; txlen "1124";
chr1	sragcm37_mid	exon	106016345	106016393	0.0302863716055478	+	.	gene_id "ENSMUSG00000122253.1"; transcript_id "ENSMUSG00000122253.1_tx_23"; exon_id "chr1_106016345_106016393_+"; exonnum "4"; txlen "619";
chr1	sragcm37_mid	exon	106016345	106016393	0.026271240145337	+	.	gene_id "ENSMUSG00000122253.1"; transcript_id "ENSMUSG00000122253.1_tx_24"; exon_id "chr1_106016345_106016393_+"; exonnum "3"; txlen "915";
chr1	sragcm37_mid	exon	106016345	106016393	0.115979390643979	+	.	gene_id "ENSMUSG00000122253.1"; transcript_id "ENSMUSG00000122253.1_tx_3"; exon_id "chr1_106016345_106016393_+"; exonnum "2"; txlen "712";
chr1	sragcm37_mid	exon	106016345	106016393	0.115088212101081	+	.	gene_id "ENSMUSG00000122253.1"; transcript_id "ENSMUSG00000122253.1_tx_4"; exon_id "chr1_106016345_106016393_+"; exonnum "2"; txlen "854";
chr1	sragcm37_mid	exon	106016345	106016393	0.10448798203914	+	.	gene_id "ENSMUSG00000122253.1"; transcript_id "ENSMUSG00000122253.1_tx_5"; exon_id "chr1_106016345_106016393_+"; exonnum "3"; txlen "1041";
chr1	sragcm37_mid	exon	106016345	106016393	0.10448798203914	+	.	gene_id "ENSMUSG00000122253.1"; transcript_id "ENSMUSG00000122253.1_tx_6"; exon_id "chr1_106016345_106016393_+"; exonnum "2"; txlen "978";
chr1	sragcm37_mid	exon	106016345	106016393	0.0920246574519238	+	.	gene_id "ENSMUSG00000122253.1"; transcript_id "ENSMUSG00000122253.1_tx_9"; exon_id "chr1_106016345_106016393_+"; exonnum "3"; txlen "1482";
chr1	sragcm37_ss	exon	106017709	106018930	0.0878304776560885	+	.	gene_id "ENSMUSG00000122253.1"; transcript_id "ENSMUSG00000122253.1_tx_10"; exon_id "chr1_106017709_106018930_+"; exonnum "3"; txlen "1419";
chr1	sragcm37_ss	exon	106017709	106018930	0.0307038652260835	+	.	gene_id "ENSMUSG00000122253.1"; transcript_id "ENSMUSG00000122253.1_tx_18"; exon_id "chr1_106017709_106018930_+"; exonnum "4"; txlen "1541";
chr1	sragcm37_ss	exon	106017709	106018930	0.0302863716055478	+	.	gene_id "ENSMUSG00000122253.1"; transcript_id "ENSMUSG00000122253.1_tx_21"; exon_id "chr1_106017709_106018930_+"; exonnum "5"; txlen "1549";
chr1	sragcm37_ss	exon	106017709	106018930	0.0920246574519238	+	.	gene_id "ENSMUSG00000122253.1"; transcript_id "ENSMUSG00000122253.1_tx_9"; exon_id "chr1_106017709_106018930_+"; exonnum "4"; txlen "1482";
chr1	HAVANA	gene	106017798	106018745	0	+	.	gene_id "ENSMUSG00000097612.2"; gene_type "processed_pseudogene"; gene_name "Gm26509"; level 2; mgi_id "MGI:5477003"; havana_gene "OTTMUSG00000042708.1";
chr1	HAVANA	transcript	106017798	106018745	0	+	.	gene_id "ENSMUSG00000097612.2"; transcript_id "ENSMUST00000180947.2"; gene_type "processed_pseudogene"; gene_name "Gm26509"; transcript_type "processed_pseudogene"; transcript_name "Gm26509-201"; level 2; transcript_support_level "NA"; mgi_id "MGI:5477003"; ont "PGO:0000004"; tag "basic"; tag "Ensembl_canonical"; tag "GENCODE_Primary"; havana_gene "OTTMUSG00000042708.1"; havana_transcript "OTTMUST00000112438.1";
chr1	HAVANA	exon	106017798	106018745	0	+	.	gene_id "ENSMUSG00000097612.2"; transcript_id "ENSMUST00000180947.2"; gene_type "processed_pseudogene"; gene_name "Gm26509"; transcript_type "processed_pseudogene"; transcript_name "Gm26509-201"; exon_number 1; exon_id "ENSMUSE00001191207.2"; level 2; transcript_support_level "NA"; mgi_id "MGI:5477003"; ont "PGO:0000004"; tag "basic"; tag "Ensembl_canonical"; tag "GENCODE_Primary"; havana_gene "OTTMUSG00000042708.1"; havana_transcript "OTTMUST00000112438.1";
chr1	sragcm37_ss	exon	106022177	106022468	0.0363436459266573	+	.	gene_id "ENSMUSG00000122253.1"; transcript_id "ENSMUSG00000122253.1_tx_13"; exon_id "chr1_106022177_106022468_+"; exonnum "4"; txlen "552";
chr1	sragcm37_ss	exon	106022177	106022468	0.0302863716055478	+	.	gene_id "ENSMUSG00000122253.1"; transcript_id "ENSMUSG00000122253.1_tx_23"; exon_id "chr1_106022177_106022468_+"; exonnum "5"; txlen "619";
chr1	sragcm37_mid	exon	106025577	106025700	0.0363436459266573	+	.	gene_id "ENSMUSG00000122253.1"; transcript_id "ENSMUSG00000122253.1_tx_14"; exon_id "chr1_106025577_106025700_+"; exonnum "4"; txlen "1057";
chr1	sragcm37_mid	exon	106025577	106025700	0.0363436459266573	+	.	gene_id "ENSMUSG00000122253.1"; transcript_id "ENSMUSG00000122253.1_tx_15"; exon_id "chr1_106025577_106025700_+"; exonnum "3"; txlen "994";
chr1	sragcm37_mid	exon	106025577	106025700	0.0363436459266573	+	.	gene_id "ENSMUSG00000122253.1"; transcript_id "ENSMUSG00000122253.1_tx_17"; exon_id "chr1_106025577_106025700_+"; exonnum "2"; txlen "945";
chr1	sragcm37_mid	exon	106025577	106025700	0.0302863716055478	+	.	gene_id "ENSMUSG00000122253.1"; transcript_id "ENSMUSG00000122253.1_tx_19"; exon_id "chr1_106025577_106025700_+"; exonnum "5"; txlen "1108";
chr1	sragcm37_mid	exon	106025577	106025700	0.0302863716055478	+	.	gene_id "ENSMUSG00000122253.1"; transcript_id "ENSMUSG00000122253.1_tx_22"; exon_id "chr1_106025577_106025700_+"; exonnum "5"; txlen "1124";
chr1	sragcm37_mid	exon	106025577	106025700	0.10448798203914	+	.	gene_id "ENSMUSG00000122253.1"; transcript_id "ENSMUSG00000122253.1_tx_5"; exon_id "chr1_106025577_106025700_+"; exonnum "4"; txlen "1041";
chr1	sragcm37_mid	exon	106025577	106025700	0.10448798203914	+	.	gene_id "ENSMUSG00000122253.1"; transcript_id "ENSMUSG00000122253.1_tx_6"; exon_id "chr1_106025577_106025700_+"; exonnum "3"; txlen "978";
chr1	sragcm37_mid	exon	106025577	106025700	0.0938877519771981	+	.	gene_id "ENSMUSG00000122253.1"; transcript_id "ENSMUSG00000122253.1_tx_8"; exon_id "chr1_106025577_106025700_+"; exonnum "2"; txlen "929";
chr1	sragcm37_ss	exon	106025860	106026532	0.370925783986435	+	.	gene_id "ENSMUSG00000122253.1"; transcript_id "ENSMUSG00000122253.1_tx_1"; exon_id "chr1_106025860_106026532_+"; exonnum "3"; txlen "789";
chr1	sragcm37_ss	exon	106025860	106026532	0.0363436459266573	+	.	gene_id "ENSMUSG00000122253.1"; transcript_id "ENSMUSG00000122253.1_tx_14"; exon_id "chr1_106025860_106026532_+"; exonnum "5"; txlen "1057";
chr1	sragcm37_ss	exon	106025860	106026532	0.0363436459266573	+	.	gene_id "ENSMUSG00000122253.1"; transcript_id "ENSMUSG00000122253.1_tx_15"; exon_id "chr1_106025860_106026532_+"; exonnum "4"; txlen "994";
chr1	sragcm37_ss	exon	106025860	106026532	0.0363436459266573	+	.	gene_id "ENSMUSG00000122253.1"; transcript_id "ENSMUSG00000122253.1_tx_17"; exon_id "chr1_106025860_106026532_+"; exonnum "3"; txlen "945";
chr1	sragcm37_ss	exon	106025860	106026532	0.0302863716055478	+	.	gene_id "ENSMUSG00000122253.1"; transcript_id "ENSMUSG00000122253.1_tx_22"; exon_id "chr1_106025860_106026532_+"; exonnum "6"; txlen "1124";
chr1	sragcm37_mid	exon	106028464	106028524	0.045277228752437	+	.	gene_id "ENSMUSG00000122253.1"; transcript_id "ENSMUSG00000122253.1_tx_12"; exon_id "chr1_106028464_106028524_+"; exonnum "3"; txlen "868";
chr1	sragcm37_mid	exon	106028464	106028524	0.0302863716055478	+	.	gene_id "ENSMUSG00000122253.1"; transcript_id "ENSMUSG00000122253.1_tx_19"; exon_id "chr1_106028464_106028524_+"; exonnum "6"; txlen "1108";
chr1	sragcm37_mid	exon	106028464	106028524	0.120993157766306	+	.	gene_id "ENSMUSG00000122253.1"; transcript_id "ENSMUSG00000122253.1_tx_2"; exon_id "chr1_106028464_106028524_+"; exonnum "4"; txlen "917";
chr1	sragcm37_mid	exon	106028464	106028524	0.0302863716055478	+	.	gene_id "ENSMUSG00000122253.1"; transcript_id "ENSMUSG00000122253.1_tx_20"; exon_id "chr1_106028464_106028524_+"; exonnum "5"; txlen "984";
chr1	sragcm37_mid	exon	106028464	106028524	0.115088212101081	+	.	gene_id "ENSMUSG00000122253.1"; transcript_id "ENSMUSG00000122253.1_tx_4"; exon_id "chr1_106028464_106028524_+"; exonnum "3"; txlen "854";
chr1	sragcm37_mid	exon	106028464	106028524	0.10448798203914	+	.	gene_id "ENSMUSG00000122253.1"; transcript_id "ENSMUSG00000122253.1_tx_5"; exon_id "chr1_106028464_106028524_+"; exonnum "5"; txlen "1041";
chr1	sragcm37_mid	exon	106028464	106028524	0.10448798203914	+	.	gene_id "ENSMUSG00000122253.1"; transcript_id "ENSMUSG00000122253.1_tx_6"; exon_id "chr1_106028464_106028524_+"; exonnum "4"; txlen "978";
chr1	sragcm37_mid	exon	106028464	106028524	0.101459344878585	+	.	gene_id "ENSMUSG00000122253.1"; transcript_id "ENSMUSG00000122253.1_tx_7"; exon_id "chr1_106028464_106028524_+"; exonnum "2"; txlen "805";
chr1	sragcm37_mid	exon	106028464	106028524	0.0938877519771981	+	.	gene_id "ENSMUSG00000122253.1"; transcript_id "ENSMUSG00000122253.1_tx_8"; exon_id "chr1_106028464_106028524_+"; exonnum "3"; txlen "929";
chr1	HAVANA	exon	106031376	106031971	0	+	.	gene_id "ENSMUSG00000122253.1"; transcript_id "ENSMUST00000251594.1"; gene_type "lncRNA"; gene_name "ENSMUSG00000122253"; transcript_type "lncRNA"; transcript_name "ENSMUST00000251594"; exon_number 2; exon_id "ENSMUSE00001500029.1"; level 2; tag "basic"; tag "Ensembl_canonical"; tag "GENCODE_Primary"; tag "TAGENE";
chr1	ENSEMBL_gcm37	exon	106031376	106031971	0.0560297874702634	+	.	gene_id "ENSMUSG00000122253.1"; transcript_id "ENSMUSG00000122253.1_tx_11"; exon_id "chr1_106031376_106031971_+"; exonnum "2"; txlen "744";
chr1	ENSEMBL_gcm37	exon	106031376	106031971	0.045277228752437	+	.	gene_id "ENSMUSG00000122253.1"; transcript_id "ENSMUSG00000122253.1_tx_12"; exon_id "chr1_106031376_106031971_+"; exonnum "4"; txlen "868";
chr1	ENSEMBL_gcm37	exon	106031376	106031971	0.0302863716055478	+	.	gene_id "ENSMUSG00000122253.1"; transcript_id "ENSMUSG00000122253.1_tx_19"; exon_id "chr1_106031376_106031971_+"; exonnum "7"; txlen "1108";
chr1	ENSEMBL_gcm37	exon	106031376	106031971	0.120993157766306	+	.	gene_id "ENSMUSG00000122253.1"; transcript_id "ENSMUSG00000122253.1_tx_2"; exon_id "chr1_106031376_106031971_+"; exonnum "5"; txlen "917";
chr1	ENSEMBL_gcm37	exon	106031376	106031971	0.0302863716055478	+	.	gene_id "ENSMUSG00000122253.1"; transcript_id "ENSMUSG00000122253.1_tx_20"; exon_id "chr1_106031376_106031971_+"; exonnum "6"; txlen "984";
chr1	ENSEMBL_gcm37	exon	106031376	106031971	0.026271240145337	+	.	gene_id "ENSMUSG00000122253.1"; transcript_id "ENSMUSG00000122253.1_tx_24"; exon_id "chr1_106031376_106031971_+"; exonnum "4"; txlen "915";
chr1	ENSEMBL_gcm37	exon	106031376	106031971	0.115979390643979	+	.	gene_id "ENSMUSG00000122253.1"; transcript_id "ENSMUSG00000122253.1_tx_3"; exon_id "chr1_106031376_106031971_+"; exonnum "3"; txlen "712";
chr1	ENSEMBL_gcm37	exon	106031376	106031971	0.115088212101081	+	.	gene_id "ENSMUSG00000122253.1"; transcript_id "ENSMUSG00000122253.1_tx_4"; exon_id "chr1_106031376_106031971_+"; exonnum "4"; txlen "854";
chr1	ENSEMBL_gcm37	exon	106031376	106031971	0.10448798203914	+	.	gene_id "ENSMUSG00000122253.1"; transcript_id "ENSMUSG00000122253.1_tx_5"; exon_id "chr1_106031376_106031971_+"; exonnum "6"; txlen "1041";
chr1	ENSEMBL_gcm37	exon	106031376	106031971	0.10448798203914	+	.	gene_id "ENSMUSG00000122253.1"; transcript_id "ENSMUSG00000122253.1_tx_6"; exon_id "chr1_106031376_106031971_+"; exonnum "5"; txlen "978";
chr1	ENSEMBL_gcm37	exon	106031376	106031971	0.101459344878585	+	.	gene_id "ENSMUSG00000122253.1"; transcript_id "ENSMUSG00000122253.1_tx_7"; exon_id "chr1_106031376_106031971_+"; exonnum "3"; txlen "805";
chr1	ENSEMBL_gcm37	exon	106031376	106031971	0.0938877519771981	+	.	gene_id "ENSMUSG00000122253.1"; transcript_id "ENSMUSG00000122253.1_tx_8"; exon_id "chr1_106031376_106031971_+"; exonnum "4"; txlen "929";
chr1	HAVANA	UTR	106099482	106099733	0	+	.	gene_id "ENSMUSG00000044340.8"; transcript_id "ENSMUST00000061047.7"; gene_type "protein_coding"; gene_name "Phlpp1"; transcript_type "protein_coding"; transcript_name "Phlpp1-201"; exon_number 1; exon_id "ENSMUSE00001213073.2"; level 2; protein_id "ENSMUSP00000056530.7"; transcript_support_level "1"; mgi_id "MGI:2138327"; tag "basic"; tag "Ensembl_canonical"; tag "GENCODE_Primary"; tag "appris_principal_1"; tag "CCDS"; ccdsid "CCDS48337.1"; havana_gene "OTTMUSG00000021548.1"; havana_transcript "OTTMUST00000051100.1";
chr1	HAVANA	exon	106099482	106101177	0	+	.	gene_id "ENSMUSG00000044340.8"; transcript_id "ENSMUST00000061047.7"; gene_type "protein_coding"; gene_name "Phlpp1"; transcript_type "protein_coding"; transcript_name "Phlpp1-201"; exon_number 1; exon_id "ENSMUSE00001213073.2"; level 2; protein_id "ENSMUSP00000056530.7"; transcript_support_level "1"; mgi_id "MGI:2138327"; tag "basic"; tag "Ensembl_canonical"; tag "GENCODE_Primary"; tag "appris_principal_1"; tag "CCDS"; ccdsid "CCDS48337.1"; havana_gene "OTTMUSG00000021548.1"; havana_transcript "OTTMUST00000051100.1";
chr1	HAVANA	gene	106099482	106321980	0	+	.	gene_id "ENSMUSG00000044340.8"; gene_type "protein_coding"; gene_name "Phlpp1"; level 2; mgi_id "MGI:2138327"; tag "overlapping_locus"; havana_gene "OTTMUSG00000021548.1";
chr1	HAVANA	transcript	106099482	106321980	0	+	.	gene_id "ENSMUSG00000044340.8"; transcript_id "ENSMUST00000061047.7"; gene_type "protein_coding"; gene_name "Phlpp1"; transcript_type "protein_coding"; transcript_name "Phlpp1-201"; level 2; protein_id "ENSMUSP00000056530.7"; transcript_support_level "1"; mgi_id "MGI:2138327"; tag "basic"; tag "Ensembl_canonical"; tag "GENCODE_Primary"; tag "appris_principal_1"; tag "CCDS"; ccdsid "CCDS48337.1"; havana_gene "OTTMUSG00000021548.1"; havana_transcript "OTTMUST00000051100.1";
chr1	HAVANA	start_codon	106099734	106099736	0	+	0	gene_id "ENSMUSG00000044340.8"; transcript_id "ENSMUST00000061047.7"; gene_type "protein_coding"; gene_name "Phlpp1"; transcript_type "protein_coding"; transcript_name "Phlpp1-201"; exon_number 1; exon_id "ENSMUSE00001213073.2"; level 2; protein_id "ENSMUSP00000056530.7"; transcript_support_level "1"; mgi_id "MGI:2138327"; tag "basic"; tag "Ensembl_canonical"; tag "GENCODE_Primary"; tag "appris_principal_1"; tag "CCDS"; ccdsid "CCDS48337.1"; havana_gene "OTTMUSG00000021548.1"; havana_transcript "OTTMUST00000051100.1";
chr1	HAVANA	CDS	106099734	106101177	0	+	0	gene_id "ENSMUSG00000044340.8"; transcript_id "ENSMUST00000061047.7"; gene_type "protein_coding"; gene_name "Phlpp1"; transcript_type "protein_coding"; transcript_name "Phlpp1-201"; exon_number 1; exon_id "ENSMUSE00001213073.2"; level 2; protein_id "ENSMUSP00000056530.7"; transcript_support_level "1"; mgi_id "MGI:2138327"; tag "basic"; tag "Ensembl_canonical"; tag "GENCODE_Primary"; tag "appris_principal_1"; tag "CCDS"; ccdsid "CCDS48337.1"; havana_gene "OTTMUSG00000021548.1"; havana_transcript "OTTMUST00000051100.1";
chr1	sragcm37_es	exon	106128765	106128836	1.69802619690672	+	.	gene_id "ENSMUSG00000044340.8"; transcript_id "ENSMUSG00000044340.8_tx_2"; exon_id "chr1_106128765_106128836_+"; exonnum "1"; txlen "4602";
chr1	HAVANA	gene	106147044	106151995	0	+	.	gene_id "ENSMUSG00000103291.2"; gene_type "TEC"; gene_name "Gm38235"; level 2; mgi_id "MGI:5611463"; tag "overlapping_locus"; havana_gene "OTTMUSG00000048532.1";
chr1	HAVANA	transcript	106147044	106151995	0	+	.	gene_id "ENSMUSG00000103291.2"; transcript_id "ENSMUST00000194600.2"; gene_type "TEC"; gene_name "Gm38235"; transcript_type "TEC"; transcript_name "Gm38235-201"; level 2; transcript_support_level "NA"; mgi_id "MGI:5611463"; tag "basic"; tag "Ensembl_canonical"; tag "GENCODE_Primary"; havana_gene "OTTMUSG00000048532.1"; havana_transcript "OTTMUST00000124365.1";
chr1	HAVANA	exon	106147044	106151995	0	+	.	gene_id "ENSMUSG00000103291.2"; transcript_id "ENSMUST00000194600.2"; gene_type "TEC"; gene_name "Gm38235"; transcript_type "TEC"; transcript_name "Gm38235-201"; exon_number 1; exon_id "ENSMUSE00001345957.2"; level 2; transcript_support_level "NA"; mgi_id "MGI:5611463"; tag "basic"; tag "Ensembl_canonical"; tag "GENCODE_Primary"; havana_gene "OTTMUSG00000048532.1"; havana_transcript "OTTMUST00000124365.1";
chr1	sragcm37_es	exon	106157793	106158244	0.4263036849131	+	.	gene_id "sragcm37_gene_29451"; transcript_id "sragcm37_gene_29451_tx_1"; exon_id "chr1_106157793_106158244_+"; exonnum "1"; txlen "674";
chr1	sragcm37_ss	exon	106158345	106158566	0.4263036849131	+	.	gene_id "sragcm37_gene_29451"; transcript_id "sragcm37_gene_29451_tx_1"; exon_id "chr1_106158345_106158566_+"; exonnum "2"; txlen "674";
chr1	HAVANA	exon	106209093	106209289	0	+	.	gene_id "ENSMUSG00000044340.8"; transcript_id "ENSMUST00000061047.7"; gene_type "protein_coding"; gene_name "Phlpp1"; transcript_type "protein_coding"; transcript_name "Phlpp1-201"; exon_number 2; exon_id "ENSMUSE00001281973.2"; level 2; protein_id "ENSMUSP00000056530.7"; transcript_support_level "1"; mgi_id "MGI:2138327"; tag "basic"; tag "Ensembl_canonical"; tag "GENCODE_Primary"; tag "appris_principal_1"; tag "CCDS"; ccdsid "CCDS48337.1"; havana_gene "OTTMUSG00000021548.1"; havana_transcript "OTTMUST00000051100.1";
chr1	HAVANA	CDS	106209093	106209289	0	+	2	gene_id "ENSMUSG00000044340.8"; transcript_id "ENSMUST00000061047.7"; gene_type "protein_coding"; gene_name "Phlpp1"; transcript_type "protein_coding"; transcript_name "Phlpp1-201"; exon_number 2; exon_id "ENSMUSE00001281973.2"; level 2; protein_id "ENSMUSP00000056530.7"; transcript_support_level "1"; mgi_id "MGI:2138327"; tag "basic"; tag "Ensembl_canonical"; tag "GENCODE_Primary"; tag "appris_principal_1"; tag "CCDS"; ccdsid "CCDS48337.1"; havana_gene "OTTMUSG00000021548.1"; havana_transcript "OTTMUST00000051100.1";
chr1	ENSEMBL_gcm37	exon	106209093	106209289	1.69802619690672	+	.	gene_id "ENSMUSG00000044340.8"; transcript_id "ENSMUSG00000044340.8_tx_2"; exon_id "chr1_106209093_106209289_+"; exonnum "2"; txlen "4602";
chr1	HAVANA	exon	106209155	106209289	0	+	.	gene_id "ENSMUSG00000044340.8"; transcript_id "ENSMUST00000135810.3"; gene_type "protein_coding"; gene_name "Phlpp1"; transcript_type "retained_intron"; transcript_name "Phlpp1-203"; exon_number 1; exon_id "ENSMUSE00001306958.3"; level 2; transcript_support_level "3"; mgi_id "MGI:2138327"; havana_gene "OTTMUSG00000021548.1"; havana_transcript "OTTMUST00000051101.1";
chr1	HAVANA	transcript	106209155	106215152	0	+	.	gene_id "ENSMUSG00000044340.8"; transcript_id "ENSMUST00000135810.3"; gene_type "protein_coding"; gene_name "Phlpp1"; transcript_type "retained_intron"; transcript_name "Phlpp1-203"; level 2; transcript_support_level "3"; mgi_id "MGI:2138327"; havana_gene "OTTMUSG00000021548.1"; havana_transcript "OTTMUST00000051101.1";
chr1	HAVANA	exon	106214721	106214846	0	+	.	gene_id "ENSMUSG00000044340.8"; transcript_id "ENSMUST00000061047.7"; gene_type "protein_coding"; gene_name "Phlpp1"; transcript_type "protein_coding"; transcript_name "Phlpp1-201"; exon_number 3; exon_id "ENSMUSE00000352967.2"; level 2; protein_id "ENSMUSP00000056530.7"; transcript_support_level "1"; mgi_id "MGI:2138327"; tag "basic"; tag "Ensembl_canonical"; tag "GENCODE_Primary"; tag "appris_principal_1"; tag "CCDS"; ccdsid "CCDS48337.1"; havana_gene "OTTMUSG00000021548.1"; havana_transcript "OTTMUST00000051100.1";
chr1	HAVANA	CDS	106214721	106214846	0	+	0	gene_id "ENSMUSG00000044340.8"; transcript_id "ENSMUST00000061047.7"; gene_type "protein_coding"; gene_name "Phlpp1"; transcript_type "protein_coding"; transcript_name "Phlpp1-201"; exon_number 3; exon_id "ENSMUSE00000352967.2"; level 2; protein_id "ENSMUSP00000056530.7"; transcript_support_level "1"; mgi_id "MGI:2138327"; tag "basic"; tag "Ensembl_canonical"; tag "GENCODE_Primary"; tag "appris_principal_1"; tag "CCDS"; ccdsid "CCDS48337.1"; havana_gene "OTTMUSG00000021548.1"; havana_transcript "OTTMUST00000051100.1";
chr1	ENSEMBL_gcm37	exon	106214721	106214846	1.69802619690672	+	.	gene_id "ENSMUSG00000044340.8"; transcript_id "ENSMUSG00000044340.8_tx_2"; exon_id "chr1_106214721_106214846_+"; exonnum "3"; txlen "4602";
chr1	HAVANA	exon	106214721	106215152	0	+	.	gene_id "ENSMUSG00000044340.8"; transcript_id "ENSMUST00000135810.3"; gene_type "protein_coding"; gene_name "Phlpp1"; transcript_type "retained_intron"; transcript_name "Phlpp1-203"; exon_number 2; exon_id "ENSMUSE00000776558.3"; level 2; transcript_support_level "3"; mgi_id "MGI:2138327"; havana_gene "OTTMUSG00000021548.1"; havana_transcript "OTTMUST00000051101.1";
chr1	HAVANA	exon	106244968	106245187	0	+	.	gene_id "ENSMUSG00000044340.8"; transcript_id "ENSMUST00000124895.2"; gene_type "protein_coding"; gene_name "Phlpp1"; transcript_type "protein_coding_CDS_not_defined"; transcript_name "Phlpp1-202"; exon_number 1; exon_id "ENSMUSE00000745698.2"; level 2; transcript_support_level "2"; mgi_id "MGI:2138327"; havana_gene "OTTMUSG00000021548.1"; havana_transcript "OTTMUST00000051102.1";
chr1	HAVANA	transcript	106244968	106246745	0	+	.	gene_id "ENSMUSG00000044340.8"; transcript_id "ENSMUST00000124895.2"; gene_type "protein_coding"; gene_name "Phlpp1"; transcript_type "protein_coding_CDS_not_defined"; transcript_name "Phlpp1-202"; level 2; transcript_support_level "2"; mgi_id "MGI:2138327"; havana_gene "OTTMUSG00000021548.1"; havana_transcript "OTTMUST00000051102.1";
chr1	HAVANA	exon	106246579	106246745	0	+	.	gene_id "ENSMUSG00000044340.8"; transcript_id "ENSMUST00000061047.7"; gene_type "protein_coding"; gene_name "Phlpp1"; transcript_type "protein_coding"; transcript_name "Phlpp1-201"; exon_number 4; exon_id "ENSMUSE00001261297.2"; level 2; protein_id "ENSMUSP00000056530.7"; transcript_support_level "1"; mgi_id "MGI:2138327"; tag "basic"; tag "Ensembl_canonical"; tag "GENCODE_Primary"; tag "appris_principal_1"; tag "CCDS"; ccdsid "CCDS48337.1"; havana_gene "OTTMUSG00000021548.1"; havana_transcript "OTTMUST00000051100.1";
chr1	HAVANA	CDS	106246579	106246745	0	+	0	gene_id "ENSMUSG00000044340.8"; transcript_id "ENSMUST00000061047.7"; gene_type "protein_coding"; gene_name "Phlpp1"; transcript_type "protein_coding"; transcript_name "Phlpp1-201"; exon_number 4; exon_id "ENSMUSE00001261297.2"; level 2; protein_id "ENSMUSP00000056530.7"; transcript_support_level "1"; mgi_id "MGI:2138327"; tag "basic"; tag "Ensembl_canonical"; tag "GENCODE_Primary"; tag "appris_principal_1"; tag "CCDS"; ccdsid "CCDS48337.1"; havana_gene "OTTMUSG00000021548.1"; havana_transcript "OTTMUST00000051100.1";
chr1	HAVANA	exon	106246579	106246745	0	+	.	gene_id "ENSMUSG00000044340.8"; transcript_id "ENSMUST00000124895.2"; gene_type "protein_coding"; gene_name "Phlpp1"; transcript_type "protein_coding_CDS_not_defined"; transcript_name "Phlpp1-202"; exon_number 2; exon_id "ENSMUSE00001275148.2"; level 2; transcript_support_level "2"; mgi_id "MGI:2138327"; havana_gene "OTTMUSG00000021548.1"; havana_transcript "OTTMUST00000051102.1";
chr1	ENSEMBL_gcm37	exon	106246579	106246745	1.69802619690672	+	.	gene_id "ENSMUSG00000044340.8"; transcript_id "ENSMUSG00000044340.8_tx_2"; exon_id "chr1_106246579_106246745_+"; exonnum "4"; txlen "4602";
chr1	HAVANA	exon	106266467	106266613	0	+	.	gene_id "ENSMUSG00000044340.8"; transcript_id "ENSMUST00000061047.7"; gene_type "protein_coding"; gene_name "Phlpp1"; transcript_type "protein_coding"; transcript_name "Phlpp1-201"; exon_number 5; exon_id "ENSMUSE00000336790.2"; level 2; protein_id "ENSMUSP00000056530.7"; transcript_support_level "1"; mgi_id "MGI:2138327"; tag "basic"; tag "Ensembl_canonical"; tag "GENCODE_Primary"; tag "appris_principal_1"; tag "CCDS"; ccdsid "CCDS48337.1"; havana_gene "OTTMUSG00000021548.1"; havana_transcript "OTTMUST00000051100.1";
chr1	HAVANA	CDS	106266467	106266613	0	+	1	gene_id "ENSMUSG00000044340.8"; transcript_id "ENSMUST00000061047.7"; gene_type "protein_coding"; gene_name "Phlpp1"; transcript_type "protein_coding"; transcript_name "Phlpp1-201"; exon_number 5; exon_id "ENSMUSE00000336790.2"; level 2; protein_id "ENSMUSP00000056530.7"; transcript_support_level "1"; mgi_id "MGI:2138327"; tag "basic"; tag "Ensembl_canonical"; tag "GENCODE_Primary"; tag "appris_principal_1"; tag "CCDS"; ccdsid "CCDS48337.1"; havana_gene "OTTMUSG00000021548.1"; havana_transcript "OTTMUST00000051100.1";
chr1	ENSEMBL_gcm37	exon	106266467	106266613	1.69802619690672	+	.	gene_id "ENSMUSG00000044340.8"; transcript_id "ENSMUSG00000044340.8_tx_2"; exon_id "chr1_106266467_106266613_+"; exonnum "5"; txlen "4602";
chr1	HAVANA	exon	106267170	106267400	0	+	.	gene_id "ENSMUSG00000044340.8"; transcript_id "ENSMUST00000061047.7"; gene_type "protein_coding"; gene_name "Phlpp1"; transcript_type "protein_coding"; transcript_name "Phlpp1-201"; exon_number 6; exon_id "ENSMUSE00000357865.2"; level 2; protein_id "ENSMUSP00000056530.7"; transcript_support_level "1"; mgi_id "MGI:2138327"; tag "basic"; tag "Ensembl_canonical"; tag "GENCODE_Primary"; tag "appris_principal_1"; tag "CCDS"; ccdsid "CCDS48337.1"; havana_gene "OTTMUSG00000021548.1"; havana_transcript "OTTMUST00000051100.1";
chr1	HAVANA	CDS	106267170	106267400	0	+	1	gene_id "ENSMUSG00000044340.8"; transcript_id "ENSMUST00000061047.7"; gene_type "protein_coding"; gene_name "Phlpp1"; transcript_type "protein_coding"; transcript_name "Phlpp1-201"; exon_number 6; exon_id "ENSMUSE00000357865.2"; level 2; protein_id "ENSMUSP00000056530.7"; transcript_support_level "1"; mgi_id "MGI:2138327"; tag "basic"; tag "Ensembl_canonical"; tag "GENCODE_Primary"; tag "appris_principal_1"; tag "CCDS"; ccdsid "CCDS48337.1"; havana_gene "OTTMUSG00000021548.1"; havana_transcript "OTTMUST00000051100.1";
chr1	ENSEMBL_gcm37	exon	106267170	106267400	1.69802619690672	+	.	gene_id "ENSMUSG00000044340.8"; transcript_id "ENSMUSG00000044340.8_tx_2"; exon_id "chr1_106267170_106267400_+"; exonnum "6"; txlen "4602";
chr1	HAVANA	exon	106271107	106271309	0	+	.	gene_id "ENSMUSG00000044340.8"; transcript_id "ENSMUST00000061047.7"; gene_type "protein_coding"; gene_name "Phlpp1"; transcript_type "protein_coding"; transcript_name "Phlpp1-201"; exon_number 7; exon_id "ENSMUSE00000411565.2"; level 2; protein_id "ENSMUSP00000056530.7"; transcript_support_level "1"; mgi_id "MGI:2138327"; tag "basic"; tag "Ensembl_canonical"; tag "GENCODE_Primary"; tag "appris_principal_1"; tag "CCDS"; ccdsid "CCDS48337.1"; havana_gene "OTTMUSG00000021548.1"; havana_transcript "OTTMUST00000051100.1";
chr1	HAVANA	CDS	106271107	106271309	0	+	1	gene_id "ENSMUSG00000044340.8"; transcript_id "ENSMUST00000061047.7"; gene_type "protein_coding"; gene_name "Phlpp1"; transcript_type "protein_coding"; transcript_name "Phlpp1-201"; exon_number 7; exon_id "ENSMUSE00000411565.2"; level 2; protein_id "ENSMUSP00000056530.7"; transcript_support_level "1"; mgi_id "MGI:2138327"; tag "basic"; tag "Ensembl_canonical"; tag "GENCODE_Primary"; tag "appris_principal_1"; tag "CCDS"; ccdsid "CCDS48337.1"; havana_gene "OTTMUSG00000021548.1"; havana_transcript "OTTMUST00000051100.1";
chr1	ENSEMBL_gcm37	exon	106271107	106271309	1.69802619690672	+	.	gene_id "ENSMUSG00000044340.8"; transcript_id "ENSMUSG00000044340.8_tx_2"; exon_id "chr1_106271107_106271309_+"; exonnum "7"; txlen "4602";
chr1	HAVANA	exon	106272590	106272650	0	+	.	gene_id "ENSMUSG00000044340.8"; transcript_id "ENSMUST00000061047.7"; gene_type "protein_coding"; gene_name "Phlpp1"; transcript_type "protein_coding"; transcript_name "Phlpp1-201"; exon_number 8; exon_id "ENSMUSE00000365527.2"; level 2; protein_id "ENSMUSP00000056530.7"; transcript_support_level "1"; mgi_id "MGI:2138327"; tag "basic"; tag "Ensembl_canonical"; tag "GENCODE_Primary"; tag "appris_principal_1"; tag "CCDS"; ccdsid "CCDS48337.1"; havana_gene "OTTMUSG00000021548.1"; havana_transcript "OTTMUST00000051100.1";
chr1	HAVANA	CDS	106272590	106272650	0	+	2	gene_id "ENSMUSG00000044340.8"; transcript_id "ENSMUST00000061047.7"; gene_type "protein_coding"; gene_name "Phlpp1"; transcript_type "protein_coding"; transcript_name "Phlpp1-201"; exon_number 8; exon_id "ENSMUSE00000365527.2"; level 2; protein_id "ENSMUSP00000056530.7"; transcript_support_level "1"; mgi_id "MGI:2138327"; tag "basic"; tag "Ensembl_canonical"; tag "GENCODE_Primary"; tag "appris_principal_1"; tag "CCDS"; ccdsid "CCDS48337.1"; havana_gene "OTTMUSG00000021548.1"; havana_transcript "OTTMUST00000051100.1";
chr1	ENSEMBL_gcm37	exon	106272590	106272650	1.69802619690672	+	.	gene_id "ENSMUSG00000044340.8"; transcript_id "ENSMUSG00000044340.8_tx_2"; exon_id "chr1_106272590_106272650_+"; exonnum "8"; txlen "4602";
chr1	HAVANA	exon	106274815	106274910	0	+	.	gene_id "ENSMUSG00000044340.8"; transcript_id "ENSMUST00000061047.7"; gene_type "protein_coding"; gene_name "Phlpp1"; transcript_type "protein_coding"; transcript_name "Phlpp1-201"; exon_number 9; exon_id "ENSMUSE00000376279.3"; level 2; protein_id "ENSMUSP00000056530.7"; transcript_support_level "1"; mgi_id "MGI:2138327"; tag "basic"; tag "Ensembl_canonical"; tag "GENCODE_Primary"; tag "appris_principal_1"; tag "CCDS"; ccdsid "CCDS48337.1"; havana_gene "OTTMUSG00000021548.1"; havana_transcript "OTTMUST00000051100.1";
chr1	HAVANA	CDS	106274815	106274910	0	+	1	gene_id "ENSMUSG00000044340.8"; transcript_id "ENSMUST00000061047.7"; gene_type "protein_coding"; gene_name "Phlpp1"; transcript_type "protein_coding"; transcript_name "Phlpp1-201"; exon_number 9; exon_id "ENSMUSE00000376279.3"; level 2; protein_id "ENSMUSP00000056530.7"; transcript_support_level "1"; mgi_id "MGI:2138327"; tag "basic"; tag "Ensembl_canonical"; tag "GENCODE_Primary"; tag "appris_principal_1"; tag "CCDS"; ccdsid "CCDS48337.1"; havana_gene "OTTMUSG00000021548.1"; havana_transcript "OTTMUST00000051100.1";
chr1	ENSEMBL_gcm37	exon	106274815	106274910	1.69802619690672	+	.	gene_id "ENSMUSG00000044340.8"; transcript_id "ENSMUSG00000044340.8_tx_2"; exon_id "chr1_106274815_106274910_+"; exonnum "9"; txlen "4602";
chr1	HAVANA	exon	106278262	106278417	0	+	.	gene_id "ENSMUSG00000044340.8"; transcript_id "ENSMUST00000061047.7"; gene_type "protein_coding"; gene_name "Phlpp1"; transcript_type "protein_coding"; transcript_name "Phlpp1-201"; exon_number 10; exon_id "ENSMUSE00000435207.2"; level 2; protein_id "ENSMUSP00000056530.7"; transcript_support_level "1"; mgi_id "MGI:2138327"; tag "basic"; tag "Ensembl_canonical"; tag "GENCODE_Primary"; tag "appris_principal_1"; tag "CCDS"; ccdsid "CCDS48337.1"; havana_gene "OTTMUSG00000021548.1"; havana_transcript "OTTMUST00000051100.1";
chr1	HAVANA	CDS	106278262	106278417	0	+	1	gene_id "ENSMUSG00000044340.8"; transcript_id "ENSMUST00000061047.7"; gene_type "protein_coding"; gene_name "Phlpp1"; transcript_type "protein_coding"; transcript_name "Phlpp1-201"; exon_number 10; exon_id "ENSMUSE00000435207.2"; level 2; protein_id "ENSMUSP00000056530.7"; transcript_support_level "1"; mgi_id "MGI:2138327"; tag "basic"; tag "Ensembl_canonical"; tag "GENCODE_Primary"; tag "appris_principal_1"; tag "CCDS"; ccdsid "CCDS48337.1"; havana_gene "OTTMUSG00000021548.1"; havana_transcript "OTTMUST00000051100.1";
chr1	ENSEMBL_gcm37	exon	106278262	106278417	1.69802619690672	+	.	gene_id "ENSMUSG00000044340.8"; transcript_id "ENSMUSG00000044340.8_tx_2"; exon_id "chr1_106278262_106278417_+"; exonnum "10"; txlen "4602";
chr1	HAVANA	exon	106291971	106292171	0	+	.	gene_id "ENSMUSG00000044340.8"; transcript_id "ENSMUST00000061047.7"; gene_type "protein_coding"; gene_name "Phlpp1"; transcript_type "protein_coding"; transcript_name "Phlpp1-201"; exon_number 11; exon_id "ENSMUSE00000435199.2"; level 2; protein_id "ENSMUSP00000056530.7"; transcript_support_level "1"; mgi_id "MGI:2138327"; tag "basic"; tag "Ensembl_canonical"; tag "GENCODE_Primary"; tag "appris_principal_1"; tag "CCDS"; ccdsid "CCDS48337.1"; havana_gene "OTTMUSG00000021548.1"; havana_transcript "OTTMUST00000051100.1";
chr1	HAVANA	CDS	106291971	106292171	0	+	1	gene_id "ENSMUSG00000044340.8"; transcript_id "ENSMUST00000061047.7"; gene_type "protein_coding"; gene_name "Phlpp1"; transcript_type "protein_coding"; transcript_name "Phlpp1-201"; exon_number 11; exon_id "ENSMUSE00000435199.2"; level 2; protein_id "ENSMUSP00000056530.7"; transcript_support_level "1"; mgi_id "MGI:2138327"; tag "basic"; tag "Ensembl_canonical"; tag "GENCODE_Primary"; tag "appris_principal_1"; tag "CCDS"; ccdsid "CCDS48337.1"; havana_gene "OTTMUSG00000021548.1"; havana_transcript "OTTMUST00000051100.1";
chr1	ENSEMBL_gcm37	exon	106291971	106292171	1.69802619690672	+	.	gene_id "ENSMUSG00000044340.8"; transcript_id "ENSMUSG00000044340.8_tx_2"; exon_id "chr1_106291971_106292171_+"; exonnum "11"; txlen "4602";
chr1	HAVANA	exon	106296744	106296906	0	+	.	gene_id "ENSMUSG00000044340.8"; transcript_id "ENSMUST00000061047.7"; gene_type "protein_coding"; gene_name "Phlpp1"; transcript_type "protein_coding"; transcript_name "Phlpp1-201"; exon_number 12; exon_id "ENSMUSE00000435194.2"; level 2; protein_id "ENSMUSP00000056530.7"; transcript_support_level "1"; mgi_id "MGI:2138327"; tag "basic"; tag "Ensembl_canonical"; tag "GENCODE_Primary"; tag "appris_principal_1"; tag "CCDS"; ccdsid "CCDS48337.1"; havana_gene "OTTMUSG00000021548.1"; havana_transcript "OTTMUST00000051100.1";
chr1	HAVANA	CDS	106296744	106296906	0	+	1	gene_id "ENSMUSG00000044340.8"; transcript_id "ENSMUST00000061047.7"; gene_type "protein_coding"; gene_name "Phlpp1"; transcript_type "protein_coding"; transcript_name "Phlpp1-201"; exon_number 12; exon_id "ENSMUSE00000435194.2"; level 2; protein_id "ENSMUSP00000056530.7"; transcript_support_level "1"; mgi_id "MGI:2138327"; tag "basic"; tag "Ensembl_canonical"; tag "GENCODE_Primary"; tag "appris_principal_1"; tag "CCDS"; ccdsid "CCDS48337.1"; havana_gene "OTTMUSG00000021548.1"; havana_transcript "OTTMUST00000051100.1";
chr1	ENSEMBL_gcm37	exon	106296744	106296906	1.69802619690672	+	.	gene_id "ENSMUSG00000044340.8"; transcript_id "ENSMUSG00000044340.8_tx_2"; exon_id "chr1_106296744_106296906_+"; exonnum "12"; txlen "4602";
chr1	HAVANA	exon	106303891	106304021	0	+	.	gene_id "ENSMUSG00000044340.8"; transcript_id "ENSMUST00000061047.7"; gene_type "protein_coding"; gene_name "Phlpp1"; transcript_type "protein_coding"; transcript_name "Phlpp1-201"; exon_number 13; exon_id "ENSMUSE00000358642.5"; level 2; protein_id "ENSMUSP00000056530.7"; transcript_support_level "1"; mgi_id "MGI:2138327"; tag "basic"; tag "Ensembl_canonical"; tag "GENCODE_Primary"; tag "appris_principal_1"; tag "CCDS"; ccdsid "CCDS48337.1"; havana_gene "OTTMUSG00000021548.1"; havana_transcript "OTTMUST00000051100.1";
chr1	HAVANA	CDS	106303891	106304021	0	+	0	gene_id "ENSMUSG00000044340.8"; transcript_id "ENSMUST00000061047.7"; gene_type "protein_coding"; gene_name "Phlpp1"; transcript_type "protein_coding"; transcript_name "Phlpp1-201"; exon_number 13; exon_id "ENSMUSE00000358642.5"; level 2; protein_id "ENSMUSP00000056530.7"; transcript_support_level "1"; mgi_id "MGI:2138327"; tag "basic"; tag "Ensembl_canonical"; tag "GENCODE_Primary"; tag "appris_principal_1"; tag "CCDS"; ccdsid "CCDS48337.1"; havana_gene "OTTMUSG00000021548.1"; havana_transcript "OTTMUST00000051100.1";
chr1	ENSEMBL_gcm37	exon	106303891	106304021	1.69802619690672	+	.	gene_id "ENSMUSG00000044340.8"; transcript_id "ENSMUSG00000044340.8_tx_2"; exon_id "chr1_106303891_106304021_+"; exonnum "13"; txlen "4602";
chr1	HAVANA	exon	106308048	106308152	0	+	.	gene_id "ENSMUSG00000044340.8"; transcript_id "ENSMUST00000061047.7"; gene_type "protein_coding"; gene_name "Phlpp1"; transcript_type "protein_coding"; transcript_name "Phlpp1-201"; exon_number 14; exon_id "ENSMUSE00000399559.4"; level 2; protein_id "ENSMUSP00000056530.7"; transcript_support_level "1"; mgi_id "MGI:2138327"; tag "basic"; tag "Ensembl_canonical"; tag "GENCODE_Primary"; tag "appris_principal_1"; tag "CCDS"; ccdsid "CCDS48337.1"; havana_gene "OTTMUSG00000021548.1"; havana_transcript "OTTMUST00000051100.1";
chr1	HAVANA	CDS	106308048	106308152	0	+	1	gene_id "ENSMUSG00000044340.8"; transcript_id "ENSMUST00000061047.7"; gene_type "protein_coding"; gene_name "Phlpp1"; transcript_type "protein_coding"; transcript_name "Phlpp1-201"; exon_number 14; exon_id "ENSMUSE00000399559.4"; level 2; protein_id "ENSMUSP00000056530.7"; transcript_support_level "1"; mgi_id "MGI:2138327"; tag "basic"; tag "Ensembl_canonical"; tag "GENCODE_Primary"; tag "appris_principal_1"; tag "CCDS"; ccdsid "CCDS48337.1"; havana_gene "OTTMUSG00000021548.1"; havana_transcript "OTTMUST00000051100.1";
chr1	ENSEMBL_gcm37	exon	106308048	106308152	1.69802619690672	+	.	gene_id "ENSMUSG00000044340.8"; transcript_id "ENSMUSG00000044340.8_tx_2"; exon_id "chr1_106308048_106308152_+"; exonnum "14"; txlen "4602";
chr1	HAVANA	exon	106314057	106314251	0	+	.	gene_id "ENSMUSG00000044340.8"; transcript_id "ENSMUST00000061047.7"; gene_type "protein_coding"; gene_name "Phlpp1"; transcript_type "protein_coding"; transcript_name "Phlpp1-201"; exon_number 15; exon_id "ENSMUSE00000387263.4"; level 2; protein_id "ENSMUSP00000056530.7"; transcript_support_level "1"; mgi_id "MGI:2138327"; tag "basic"; tag "Ensembl_canonical"; tag "GENCODE_Primary"; tag "appris_principal_1"; tag "CCDS"; ccdsid "CCDS48337.1"; havana_gene "OTTMUSG00000021548.1"; havana_transcript "OTTMUST00000051100.1";
chr1	HAVANA	CDS	106314057	106314251	0	+	1	gene_id "ENSMUSG00000044340.8"; transcript_id "ENSMUST00000061047.7"; gene_type "protein_coding"; gene_name "Phlpp1"; transcript_type "protein_coding"; transcript_name "Phlpp1-201"; exon_number 15; exon_id "ENSMUSE00000387263.4"; level 2; protein_id "ENSMUSP00000056530.7"; transcript_support_level "1"; mgi_id "MGI:2138327"; tag "basic"; tag "Ensembl_canonical"; tag "GENCODE_Primary"; tag "appris_principal_1"; tag "CCDS"; ccdsid "CCDS48337.1"; havana_gene "OTTMUSG00000021548.1"; havana_transcript "OTTMUST00000051100.1";
chr1	ENSEMBL_gcm37	exon	106314057	106314251	1.69802619690672	+	.	gene_id "ENSMUSG00000044340.8"; transcript_id "ENSMUSG00000044340.8_tx_2"; exon_id "chr1_106314057_106314251_+"; exonnum "15"; txlen "4602";
chr1	HAVANA	exon	106317404	106317632	0	+	.	gene_id "ENSMUSG00000044340.8"; transcript_id "ENSMUST00000061047.7"; gene_type "protein_coding"; gene_name "Phlpp1"; transcript_type "protein_coding"; transcript_name "Phlpp1-201"; exon_number 16; exon_id "ENSMUSE00000334523.4"; level 2; protein_id "ENSMUSP00000056530.7"; transcript_support_level "1"; mgi_id "MGI:2138327"; tag "basic"; tag "Ensembl_canonical"; tag "GENCODE_Primary"; tag "appris_principal_1"; tag "CCDS"; ccdsid "CCDS48337.1"; havana_gene "OTTMUSG00000021548.1"; havana_transcript "OTTMUST00000051100.1";
chr1	HAVANA	CDS	106317404	106317632	0	+	1	gene_id "ENSMUSG00000044340.8"; transcript_id "ENSMUST00000061047.7"; gene_type "protein_coding"; gene_name "Phlpp1"; transcript_type "protein_coding"; transcript_name "Phlpp1-201"; exon_number 16; exon_id "ENSMUSE00000334523.4"; level 2; protein_id "ENSMUSP00000056530.7"; transcript_support_level "1"; mgi_id "MGI:2138327"; tag "basic"; tag "Ensembl_canonical"; tag "GENCODE_Primary"; tag "appris_principal_1"; tag "CCDS"; ccdsid "CCDS48337.1"; havana_gene "OTTMUSG00000021548.1"; havana_transcript "OTTMUST00000051100.1";
chr1	ENSEMBL_gcm37	exon	106317404	106317632	1.69802619690672	+	.	gene_id "ENSMUSG00000044340.8"; transcript_id "ENSMUSG00000044340.8_tx_2"; exon_id "chr1_106317404_106317632_+"; exonnum "16"; txlen "4602";
chr1	HAVANA	CDS	106319859	106321067	0	+	0	gene_id "ENSMUSG00000044340.8"; transcript_id "ENSMUST00000061047.7"; gene_type "protein_coding"; gene_name "Phlpp1"; transcript_type "protein_coding"; transcript_name "Phlpp1-201"; exon_number 17; exon_id "ENSMUSE00000377571.5"; level 2; protein_id "ENSMUSP00000056530.7"; transcript_support_level "1"; mgi_id "MGI:2138327"; tag "basic"; tag "Ensembl_canonical"; tag "GENCODE_Primary"; tag "appris_principal_1"; tag "CCDS"; ccdsid "CCDS48337.1"; havana_gene "OTTMUSG00000021548.1"; havana_transcript "OTTMUST00000051100.1";
chr1	HAVANA	exon	106319859	106321980	0	+	.	gene_id "ENSMUSG00000044340.8"; transcript_id "ENSMUST00000061047.7"; gene_type "protein_coding"; gene_name "Phlpp1"; transcript_type "protein_coding"; transcript_name "Phlpp1-201"; exon_number 17; exon_id "ENSMUSE00000377571.5"; level 2; protein_id "ENSMUSP00000056530.7"; transcript_support_level "1"; mgi_id "MGI:2138327"; tag "basic"; tag "Ensembl_canonical"; tag "GENCODE_Primary"; tag "appris_principal_1"; tag "CCDS"; ccdsid "CCDS48337.1"; havana_gene "OTTMUSG00000021548.1"; havana_transcript "OTTMUST00000051100.1";
chr1	ENSEMBL_gcm37	exon	106319859	106321980	1.69802619690672	+	.	gene_id "ENSMUSG00000044340.8"; transcript_id "ENSMUSG00000044340.8_tx_2"; exon_id "chr1_106319859_106321980_+"; exonnum "17"; txlen "4602";
chr1	HAVANA	stop_codon	106321068	106321070	0	+	0	gene_id "ENSMUSG00000044340.8"; transcript_id "ENSMUST00000061047.7"; gene_type "protein_coding"; gene_name "Phlpp1"; transcript_type "protein_coding"; transcript_name "Phlpp1-201"; exon_number 17; exon_id "ENSMUSE00000377571.5"; level 2; protein_id "ENSMUSP00000056530.7"; transcript_support_level "1"; mgi_id "MGI:2138327"; tag "basic"; tag "Ensembl_canonical"; tag "GENCODE_Primary"; tag "appris_principal_1"; tag "CCDS"; ccdsid "CCDS48337.1"; havana_gene "OTTMUSG00000021548.1"; havana_transcript "OTTMUST00000051100.1";
chr1	HAVANA	UTR	106321068	106321980	0	+	.	gene_id "ENSMUSG00000044340.8"; transcript_id "ENSMUST00000061047.7"; gene_type "protein_coding"; gene_name "Phlpp1"; transcript_type "protein_coding"; transcript_name "Phlpp1-201"; exon_number 17; exon_id "ENSMUSE00000377571.5"; level 2; protein_id "ENSMUSP00000056530.7"; transcript_support_level "1"; mgi_id "MGI:2138327"; tag "basic"; tag "Ensembl_canonical"; tag "GENCODE_Primary"; tag "appris_principal_1"; tag "CCDS"; ccdsid "CCDS48337.1"; havana_gene "OTTMUSG00000021548.1"; havana_transcript "OTTMUST00000051100.1";
chr1	HAVANA	gene	106367330	106367600	0	+	.	gene_id "ENSMUSG00000099604.2"; gene_type "processed_pseudogene"; gene_name "Gm6651"; level 2; mgi_id "MGI:3647491"; havana_gene "OTTMUSG00000048535.1";
chr1	HAVANA	transcript	106367330	106367600	0	+	.	gene_id "ENSMUSG00000099604.2"; transcript_id "ENSMUST00000189471.2"; gene_type "processed_pseudogene"; gene_name "Gm6651"; transcript_type "processed_pseudogene"; transcript_name "Gm6651-201"; level 2; transcript_support_level "NA"; mgi_id "MGI:3647491"; ont "PGO:0000004"; tag "basic"; tag "Ensembl_canonical"; tag "GENCODE_Primary"; havana_gene "OTTMUSG00000048535.1"; havana_transcript "OTTMUST00000124368.1";
chr1	HAVANA	exon	106367330	106367600	0	+	.	gene_id "ENSMUSG00000099604.2"; transcript_id "ENSMUST00000189471.2"; gene_type "processed_pseudogene"; gene_name "Gm6651"; transcript_type "processed_pseudogene"; transcript_name "Gm6651-201"; exon_number 1; exon_id "ENSMUSE00001330750.2"; level 2; transcript_support_level "NA"; mgi_id "MGI:3647491"; ont "PGO:0000004"; tag "basic"; tag "Ensembl_canonical"; tag "GENCODE_Primary"; havana_gene "OTTMUSG00000048535.1"; havana_transcript "OTTMUST00000124368.1";
chr1	sragcm37_es	exon	106442389	106442610	0.0205353505305258	+	.	gene_id "ENSMUSG00000131524.1"; transcript_id "ENSMUSG00000131524.1_tx_10"; exon_id "chr1_106442389_106442610_+"; exonnum "1"; txlen "2803";
chr1	sragcm37_es	exon	106442389	106442610	0.0175837628037485	+	.	gene_id "ENSMUSG00000131524.1"; transcript_id "ENSMUSG00000131524.1_tx_11"; exon_id "chr1_106442389_106442610_+"; exonnum "1"; txlen "2957";
chr1	sragcm37_es	exon	106442389	106442610	0.00988632245757144	+	.	gene_id "ENSMUSG00000131524.1"; transcript_id "ENSMUSG00000131524.1_tx_16"; exon_id "chr1_106442389_106442610_+"; exonnum "1"; txlen "2989";
chr1	sragcm37_es	exon	106442389	106442610	0.00775760768550204	+	.	gene_id "ENSMUSG00000131524.1"; transcript_id "ENSMUSG00000131524.1_tx_17"; exon_id "chr1_106442389_106442610_+"; exonnum "1"; txlen "2378";
chr1	sragcm37_es	exon	106442389	106442610	0.00693703528169194	+	.	gene_id "ENSMUSG00000131524.1"; transcript_id "ENSMUSG00000131524.1_tx_20"; exon_id "chr1_106442389_106442610_+"; exonnum "1"; txlen "2835";
chr1	sragcm37_es	exon	106442389	106442610	0.00656412958004018	+	.	gene_id "ENSMUSG00000131524.1"; transcript_id "ENSMUSG00000131524.1_tx_23"; exon_id "chr1_106442389_106442610_+"; exonnum "1"; txlen "2532";
chr1	sragcm37_es	exon	106442389	106442610	0.00417717336911648	+	.	gene_id "ENSMUSG00000131524.1"; transcript_id "ENSMUSG00000131524.1_tx_26"; exon_id "chr1_106442389_106442610_+"; exonnum "1"; txlen "2564";
chr1	sragcm37_es	exon	106442389	106442610	0.00399640436191847	+	.	gene_id "ENSMUSG00000131524.1"; transcript_id "ENSMUSG00000131524.1_tx_27"; exon_id "chr1_106442389_106442610_+"; exonnum "1"; txlen "1834";
chr1	sragcm37_es	exon	106442389	106442610	0.00399640436191847	+	.	gene_id "ENSMUSG00000131524.1"; transcript_id "ENSMUSG00000131524.1_tx_28"; exon_id "chr1_106442389_106442610_+"; exonnum "1"; txlen "1802";
chr1	sragcm37_es	exon	106442389	106442610	0.00399640436191847	+	.	gene_id "ENSMUSG00000131524.1"; transcript_id "ENSMUSG00000131524.1_tx_29"; exon_id "chr1_106442389_106442610_+"; exonnum "1"; txlen "1648";
chr1	sragcm37_es	exon	106442389	106442610	0.00358043431638555	+	.	gene_id "ENSMUSG00000131524.1"; transcript_id "ENSMUSG00000131524.1_tx_30"; exon_id "chr1_106442389_106442610_+"; exonnum "1"; txlen "2949";
chr1	sragcm37_es	exon	106442389	106442610	0.00358043431638555	+	.	gene_id "ENSMUSG00000131524.1"; transcript_id "ENSMUSG00000131524.1_tx_31"; exon_id "chr1_106442389_106442610_+"; exonnum "1"; txlen "3103";
chr1	sragcm37_es	exon	106442389	106442610	0.00358043431638555	+	.	gene_id "ENSMUSG00000131524.1"; transcript_id "ENSMUSG00000131524.1_tx_32"; exon_id "chr1_106442389_106442610_+"; exonnum "1"; txlen "3135";
chr1	sragcm37_es	exon	106442389	106442610	0.00358043431638555	+	.	gene_id "ENSMUSG00000131524.1"; transcript_id "ENSMUSG00000131524.1_tx_33"; exon_id "chr1_106442389_106442610_+"; exonnum "1"; txlen "2710";
chr1	sragcm37_mid	exon	106442974	106443005	0.00988632245757144	+	.	gene_id "ENSMUSG00000131524.1"; transcript_id "ENSMUSG00000131524.1_tx_16"; exon_id "chr1_106442974_106443005_+"; exonnum "2"; txlen "2989";
chr1	sragcm37_mid	exon	106442974	106443005	0.00693703528169194	+	.	gene_id "ENSMUSG00000131524.1"; transcript_id "ENSMUSG00000131524.1_tx_20"; exon_id "chr1_106442974_106443005_+"; exonnum "2"; txlen "2835";
chr1	sragcm37_mid	exon	106442974	106443005	0.00417717336911648	+	.	gene_id "ENSMUSG00000131524.1"; transcript_id "ENSMUSG00000131524.1_tx_26"; exon_id "chr1_106442974_106443005_+"; exonnum "2"; txlen "2564";
chr1	sragcm37_mid	exon	106442974	106443005	0.00399640436191847	+	.	gene_id "ENSMUSG00000131524.1"; transcript_id "ENSMUSG00000131524.1_tx_27"; exon_id "chr1_106442974_106443005_+"; exonnum "2"; txlen "1834";
chr1	sragcm37_mid	exon	106442974	106443005	0.00358043431638555	+	.	gene_id "ENSMUSG00000131524.1"; transcript_id "ENSMUSG00000131524.1_tx_32"; exon_id "chr1_106442974_106443005_+"; exonnum "2"; txlen "3135";
chr1	sragcm37_mid	exon	106442974	106443005	0.00358043431638555	+	.	gene_id "ENSMUSG00000131524.1"; transcript_id "ENSMUSG00000131524.1_tx_33"; exon_id "chr1_106442974_106443005_+"; exonnum "2"; txlen "2710";
chr1	sragcm37_es	exon	106443509	106443616	0.149509815403442	+	.	gene_id "ENSMUSG00000131524.1"; transcript_id "ENSMUSG00000131524.1_tx_1"; exon_id "chr1_106443509_106443616_+"; exonnum "1"; txlen "2989";
chr1	sragcm37_es	exon	106443509	106443616	0.0135905878030814	+	.	gene_id "ENSMUSG00000131524.1"; transcript_id "ENSMUSG00000131524.1_tx_12"; exon_id "chr1_106443509_106443616_+"; exonnum "1"; txlen "1568";
chr1	sragcm37_es	exon	106443509	106443616	0.0135905878030814	+	.	gene_id "ENSMUSG00000131524.1"; transcript_id "ENSMUSG00000131524.1_tx_13"; exon_id "chr1_106443509_106443616_+"; exonnum "1"; txlen "1714";
chr1	sragcm37_es	exon	106443509	106443616	0.0135905878030814	+	.	gene_id "ENSMUSG00000131524.1"; transcript_id "ENSMUSG00000131524.1_tx_14"; exon_id "chr1_106443509_106443616_+"; exonnum "1"; txlen "1560";
chr1	sragcm37_es	exon	106443509	106443616	0.0135905878030814	+	.	gene_id "ENSMUSG00000131524.1"; transcript_id "ENSMUSG00000131524.1_tx_15"; exon_id "chr1_106443509_106443616_+"; exonnum "1"; txlen "1414";
chr1	sragcm37_es	exon	106443509	106443616	0.0873496661299796	+	.	gene_id "ENSMUSG00000131524.1"; transcript_id "ENSMUSG00000131524.1_tx_2"; exon_id "chr1_106443509_106443616_+"; exonnum "1"; txlen "2835";
chr1	sragcm37_es	exon	106443509	106443616	0.00669872772281296	+	.	gene_id "ENSMUSG00000131524.1"; transcript_id "ENSMUSG00000131524.1_tx_21"; exon_id "chr1_106443509_106443616_+"; exonnum "1"; txlen "1374";
chr1	sragcm37_es	exon	106443509	106443616	0.00669872772281296	+	.	gene_id "ENSMUSG00000131524.1"; transcript_id "ENSMUSG00000131524.1_tx_22"; exon_id "chr1_106443509_106443616_+"; exonnum "1"; txlen "1220";
chr1	sragcm37_es	exon	106443509	106443616	0.00446581848187531	+	.	gene_id "ENSMUSG00000131524.1"; transcript_id "ENSMUSG00000131524.1_tx_24"; exon_id "chr1_106443509_106443616_+"; exonnum "1"; txlen "1520";
chr1	sragcm37_es	exon	106443509	106443616	0.00446581848187531	+	.	gene_id "ENSMUSG00000131524.1"; transcript_id "ENSMUSG00000131524.1_tx_25"; exon_id "chr1_106443509_106443616_+"; exonnum "1"; txlen "1366";
chr1	sragcm37_es	exon	106443509	106443616	0.0660959776058662	+	.	gene_id "ENSMUSG00000131524.1"; transcript_id "ENSMUSG00000131524.1_tx_4"; exon_id "chr1_106443509_106443616_+"; exonnum "1"; txlen "2843";
chr1	sragcm37_es	exon	106443509	106443616	0.0570173614763155	+	.	gene_id "ENSMUSG00000131524.1"; transcript_id "ENSMUSG00000131524.1_tx_5"; exon_id "chr1_106443509_106443616_+"; exonnum "1"; txlen "2689";
chr1	sragcm37_es	exon	106443509	106443616	0.0400370322404252	+	.	gene_id "ENSMUSG00000131524.1"; transcript_id "ENSMUSG00000131524.1_tx_6"; exon_id "chr1_106443509_106443616_+"; exonnum "1"; txlen "2706";
chr1	sragcm37_es	exon	106443509	106443616	0.0400370322404252	+	.	gene_id "ENSMUSG00000131524.1"; transcript_id "ENSMUSG00000131524.1_tx_7"; exon_id "chr1_106443509_106443616_+"; exonnum "1"; txlen "2560";
chr1	sragcm37_es	exon	106443509	106443616	0.0400370322404252	+	.	gene_id "ENSMUSG00000131524.1"; transcript_id "ENSMUSG00000131524.1_tx_8"; exon_id "chr1_106443509_106443616_+"; exonnum "1"; txlen "2552";
chr1	sragcm37_es	exon	106443509	106443616	0.0400370322404252	+	.	gene_id "ENSMUSG00000131524.1"; transcript_id "ENSMUSG00000131524.1_tx_9"; exon_id "chr1_106443509_106443616_+"; exonnum "1"; txlen "2406";
chr1	sragcm37_mid	exon	106446014	106446167	0.149509815403442	+	.	gene_id "ENSMUSG00000131524.1"; transcript_id "ENSMUSG00000131524.1_tx_1"; exon_id "chr1_106446014_106446167_+"; exonnum "2"; txlen "2989";
chr1	sragcm37_mid	exon	106446014	106446167	0.0175837628037485	+	.	gene_id "ENSMUSG00000131524.1"; transcript_id "ENSMUSG00000131524.1_tx_11"; exon_id "chr1_106446014_106446167_+"; exonnum "2"; txlen "2957";
chr1	sragcm37_mid	exon	106446014	106446167	0.0135905878030814	+	.	gene_id "ENSMUSG00000131524.1"; transcript_id "ENSMUSG00000131524.1_tx_12"; exon_id "chr1_106446014_106446167_+"; exonnum "2"; txlen "1568";
chr1	sragcm37_mid	exon	106446014	106446167	0.0135905878030814	+	.	gene_id "ENSMUSG00000131524.1"; transcript_id "ENSMUSG00000131524.1_tx_13"; exon_id "chr1_106446014_106446167_+"; exonnum "2"; txlen "1714";
chr1	sragcm37_mid	exon	106446014	106446167	0.00988632245757144	+	.	gene_id "ENSMUSG00000131524.1"; transcript_id "ENSMUSG00000131524.1_tx_16"; exon_id "chr1_106446014_106446167_+"; exonnum "3"; txlen "2989";
chr1	sragcm37_mid	exon	106446014	106446167	0.00669872772281296	+	.	gene_id "ENSMUSG00000131524.1"; transcript_id "ENSMUSG00000131524.1_tx_21"; exon_id "chr1_106446014_106446167_+"; exonnum "2"; txlen "1374";
chr1	sragcm37_mid	exon	106446014	106446167	0.00656412958004018	+	.	gene_id "ENSMUSG00000131524.1"; transcript_id "ENSMUSG00000131524.1_tx_23"; exon_id "chr1_106446014_106446167_+"; exonnum "2"; txlen "2532";
chr1	sragcm37_mid	exon	106446014	106446167	0.00446581848187531	+	.	gene_id "ENSMUSG00000131524.1"; transcript_id "ENSMUSG00000131524.1_tx_24"; exon_id "chr1_106446014_106446167_+"; exonnum "2"; txlen "1520";
chr1	sragcm37_mid	exon	106446014	106446167	0.00417717336911648	+	.	gene_id "ENSMUSG00000131524.1"; transcript_id "ENSMUSG00000131524.1_tx_26"; exon_id "chr1_106446014_106446167_+"; exonnum "3"; txlen "2564";
chr1	sragcm37_mid	exon	106446014	106446167	0.00399640436191847	+	.	gene_id "ENSMUSG00000131524.1"; transcript_id "ENSMUSG00000131524.1_tx_27"; exon_id "chr1_106446014_106446167_+"; exonnum "3"; txlen "1834";
chr1	sragcm37_mid	exon	106446014	106446167	0.00399640436191847	+	.	gene_id "ENSMUSG00000131524.1"; transcript_id "ENSMUSG00000131524.1_tx_28"; exon_id "chr1_106446014_106446167_+"; exonnum "2"; txlen "1802";
chr1	sragcm37_mid	exon	106446014	106446167	0.00358043431638555	+	.	gene_id "ENSMUSG00000131524.1"; transcript_id "ENSMUSG00000131524.1_tx_31"; exon_id "chr1_106446014_106446167_+"; exonnum "2"; txlen "3103";
chr1	sragcm37_mid	exon	106446014	106446167	0.00358043431638555	+	.	gene_id "ENSMUSG00000131524.1"; transcript_id "ENSMUSG00000131524.1_tx_32"; exon_id "chr1_106446014_106446167_+"; exonnum "3"; txlen "3135";
chr1	sragcm37_mid	exon	106446014	106446167	0.00358043431638555	+	.	gene_id "ENSMUSG00000131524.1"; transcript_id "ENSMUSG00000131524.1_tx_33"; exon_id "chr1_106446014_106446167_+"; exonnum "3"; txlen "2710";
chr1	sragcm37_mid	exon	106446014	106446167	0.0660959776058662	+	.	gene_id "ENSMUSG00000131524.1"; transcript_id "ENSMUSG00000131524.1_tx_4"; exon_id "chr1_106446014_106446167_+"; exonnum "2"; txlen "2843";
chr1	sragcm37_mid	exon	106446014	106446167	0.0400370322404252	+	.	gene_id "ENSMUSG00000131524.1"; transcript_id "ENSMUSG00000131524.1_tx_6"; exon_id "chr1_106446014_106446167_+"; exonnum "2"; txlen "2706";
chr1	sragcm37_mid	exon	106446014	106446167	0.0400370322404252	+	.	gene_id "ENSMUSG00000131524.1"; transcript_id "ENSMUSG00000131524.1_tx_7"; exon_id "chr1_106446014_106446167_+"; exonnum "2"; txlen "2560";
chr1	sragcm37_mid	exon	106446711	106447353	0.149509815403442	+	.	gene_id "ENSMUSG00000131524.1"; transcript_id "ENSMUSG00000131524.1_tx_1"; exon_id "chr1_106446711_106447353_+"; exonnum "3"; txlen "2989";
chr1	sragcm37_mid	exon	106446711	106447353	0.0205353505305258	+	.	gene_id "ENSMUSG00000131524.1"; transcript_id "ENSMUSG00000131524.1_tx_10"; exon_id "chr1_106446711_106447353_+"; exonnum "2"; txlen "2803";
chr1	sragcm37_mid	exon	106446711	106447353	0.0175837628037485	+	.	gene_id "ENSMUSG00000131524.1"; transcript_id "ENSMUSG00000131524.1_tx_11"; exon_id "chr1_106446711_106447353_+"; exonnum "3"; txlen "2957";
chr1	sragcm37_mid	exon	106446711	106447353	0.0135905878030814	+	.	gene_id "ENSMUSG00000131524.1"; transcript_id "ENSMUSG00000131524.1_tx_12"; exon_id "chr1_106446711_106447353_+"; exonnum "3"; txlen "1568";
chr1	sragcm37_mid	exon	106446711	106447353	0.0135905878030814	+	.	gene_id "ENSMUSG00000131524.1"; transcript_id "ENSMUSG00000131524.1_tx_13"; exon_id "chr1_106446711_106447353_+"; exonnum "3"; txlen "1714";
chr1	sragcm37_mid	exon	106446711	106447353	0.0135905878030814	+	.	gene_id "ENSMUSG00000131524.1"; transcript_id "ENSMUSG00000131524.1_tx_14"; exon_id "chr1_106446711_106447353_+"; exonnum "2"; txlen "1560";
chr1	sragcm37_mid	exon	106446711	106447353	0.0135905878030814	+	.	gene_id "ENSMUSG00000131524.1"; transcript_id "ENSMUSG00000131524.1_tx_15"; exon_id "chr1_106446711_106447353_+"; exonnum "2"; txlen "1414";
chr1	sragcm37_mid	exon	106446711	106447353	0.00988632245757144	+	.	gene_id "ENSMUSG00000131524.1"; transcript_id "ENSMUSG00000131524.1_tx_16"; exon_id "chr1_106446711_106447353_+"; exonnum "4"; txlen "2989";
chr1	sragcm37_mid	exon	106446711	106447353	0.00775760768550204	+	.	gene_id "ENSMUSG00000131524.1"; transcript_id "ENSMUSG00000131524.1_tx_17"; exon_id "chr1_106446711_106447353_+"; exonnum "2"; txlen "2378";
chr1	sragcm37_mid	exon	106446711	106447353	0.00753201496376751	+	.	gene_id "ENSMUSG00000131524.1"; transcript_id "ENSMUSG00000131524.1_tx_18"; exon_id "chr1_106446711_106447353_+"; exonnum "1"; txlen "1753";
chr1	sragcm37_mid	exon	106446711	106447353	0.00753201496376751	+	.	gene_id "ENSMUSG00000131524.1"; transcript_id "ENSMUSG00000131524.1_tx_19"; exon_id "chr1_106446711_106447353_+"; exonnum "1"; txlen "1392";
chr1	sragcm37_mid	exon	106446711	106447353	0.0873496661299796	+	.	gene_id "ENSMUSG00000131524.1"; transcript_id "ENSMUSG00000131524.1_tx_2"; exon_id "chr1_106446711_106447353_+"; exonnum "2"; txlen "2835";
chr1	sragcm37_mid	exon	106446711	106447353	0.00693703528169194	+	.	gene_id "ENSMUSG00000131524.1"; transcript_id "ENSMUSG00000131524.1_tx_20"; exon_id "chr1_106446711_106447353_+"; exonnum "3"; txlen "2835";
chr1	sragcm37_mid	exon	106446711	106447353	0.00669872772281296	+	.	gene_id "ENSMUSG00000131524.1"; transcript_id "ENSMUSG00000131524.1_tx_21"; exon_id "chr1_106446711_106447353_+"; exonnum "3"; txlen "1374";
chr1	sragcm37_mid	exon	106446711	106447353	0.00669872772281296	+	.	gene_id "ENSMUSG00000131524.1"; transcript_id "ENSMUSG00000131524.1_tx_22"; exon_id "chr1_106446711_106447353_+"; exonnum "2"; txlen "1220";
chr1	sragcm37_mid	exon	106446711	106447353	0.00656412958004018	+	.	gene_id "ENSMUSG00000131524.1"; transcript_id "ENSMUSG00000131524.1_tx_23"; exon_id "chr1_106446711_106447353_+"; exonnum "3"; txlen "2532";
chr1	sragcm37_mid	exon	106446711	106447353	0.00446581848187531	+	.	gene_id "ENSMUSG00000131524.1"; transcript_id "ENSMUSG00000131524.1_tx_24"; exon_id "chr1_106446711_106447353_+"; exonnum "3"; txlen "1520";
chr1	sragcm37_mid	exon	106446711	106447353	0.00446581848187531	+	.	gene_id "ENSMUSG00000131524.1"; transcript_id "ENSMUSG00000131524.1_tx_25"; exon_id "chr1_106446711_106447353_+"; exonnum "2"; txlen "1366";
chr1	sragcm37_mid	exon	106446711	106447353	0.00417717336911648	+	.	gene_id "ENSMUSG00000131524.1"; transcript_id "ENSMUSG00000131524.1_tx_26"; exon_id "chr1_106446711_106447353_+"; exonnum "4"; txlen "2564";
chr1	sragcm37_mid	exon	106446711	106447353	0.00399640436191847	+	.	gene_id "ENSMUSG00000131524.1"; transcript_id "ENSMUSG00000131524.1_tx_27"; exon_id "chr1_106446711_106447353_+"; exonnum "4"; txlen "1834";
chr1	sragcm37_mid	exon	106446711	106447353	0.00399640436191847	+	.	gene_id "ENSMUSG00000131524.1"; transcript_id "ENSMUSG00000131524.1_tx_28"; exon_id "chr1_106446711_106447353_+"; exonnum "3"; txlen "1802";
chr1	sragcm37_mid	exon	106446711	106447353	0.00399640436191847	+	.	gene_id "ENSMUSG00000131524.1"; transcript_id "ENSMUSG00000131524.1_tx_29"; exon_id "chr1_106446711_106447353_+"; exonnum "2"; txlen "1648";
chr1	sragcm37_mid	exon	106446711	106447353	0.0828521646014426	+	.	gene_id "ENSMUSG00000131524.1"; transcript_id "ENSMUSG00000131524.1_tx_3"; exon_id "chr1_106446711_106447353_+"; exonnum "1"; txlen "1795";
chr1	sragcm37_mid	exon	106446711	106447353	0.00358043431638555	+	.	gene_id "ENSMUSG00000131524.1"; transcript_id "ENSMUSG00000131524.1_tx_30"; exon_id "chr1_106446711_106447353_+"; exonnum "2"; txlen "2949";
chr1	sragcm37_mid	exon	106446711	106447353	0.00358043431638555	+	.	gene_id "ENSMUSG00000131524.1"; transcript_id "ENSMUSG00000131524.1_tx_31"; exon_id "chr1_106446711_106447353_+"; exonnum "3"; txlen "3103";
chr1	sragcm37_mid	exon	106446711	106447353	0.00358043431638555	+	.	gene_id "ENSMUSG00000131524.1"; transcript_id "ENSMUSG00000131524.1_tx_32"; exon_id "chr1_106446711_106447353_+"; exonnum "4"; txlen "3135";
chr1	sragcm37_mid	exon	106446711	106447353	0.00358043431638555	+	.	gene_id "ENSMUSG00000131524.1"; transcript_id "ENSMUSG00000131524.1_tx_33"; exon_id "chr1_106446711_106447353_+"; exonnum "4"; txlen "2710";
chr1	sragcm37_mid	exon	106446711	106447353	0.0660959776058662	+	.	gene_id "ENSMUSG00000131524.1"; transcript_id "ENSMUSG00000131524.1_tx_4"; exon_id "chr1_106446711_106447353_+"; exonnum "3"; txlen "2843";
chr1	sragcm37_mid	exon	106446711	106447353	0.0570173614763155	+	.	gene_id "ENSMUSG00000131524.1"; transcript_id "ENSMUSG00000131524.1_tx_5"; exon_id "chr1_106446711_106447353_+"; exonnum "2"; txlen "2689";
chr1	sragcm37_mid	exon	106446711	106447353	0.0400370322404252	+	.	gene_id "ENSMUSG00000131524.1"; transcript_id "ENSMUSG00000131524.1_tx_6"; exon_id "chr1_106446711_106447353_+"; exonnum "3"; txlen "2706";
chr1	sragcm37_mid	exon	106446711	106447353	0.0400370322404252	+	.	gene_id "ENSMUSG00000131524.1"; transcript_id "ENSMUSG00000131524.1_tx_7"; exon_id "chr1_106446711_106447353_+"; exonnum "3"; txlen "2560";
chr1	sragcm37_mid	exon	106446711	106447353	0.0400370322404252	+	.	gene_id "ENSMUSG00000131524.1"; transcript_id "ENSMUSG00000131524.1_tx_8"; exon_id "chr1_106446711_106447353_+"; exonnum "2"; txlen "2552";
chr1	sragcm37_mid	exon	106446711	106447353	0.0400370322404252	+	.	gene_id "ENSMUSG00000131524.1"; transcript_id "ENSMUSG00000131524.1_tx_9"; exon_id "chr1_106446711_106447353_+"; exonnum "2"; txlen "2406";
chr1	sragcm37_mid	exon	106449707	106449852	0.149509815403442	+	.	gene_id "ENSMUSG00000131524.1"; transcript_id "ENSMUSG00000131524.1_tx_1"; exon_id "chr1_106449707_106449852_+"; exonnum "4"; txlen "2989";
chr1	sragcm37_mid	exon	106449707	106449852	0.0135905878030814	+	.	gene_id "ENSMUSG00000131524.1"; transcript_id "ENSMUSG00000131524.1_tx_13"; exon_id "chr1_106449707_106449852_+"; exonnum "4"; txlen "1714";
chr1	sragcm37_mid	exon	106449707	106449852	0.0135905878030814	+	.	gene_id "ENSMUSG00000131524.1"; transcript_id "ENSMUSG00000131524.1_tx_14"; exon_id "chr1_106449707_106449852_+"; exonnum "3"; txlen "1560";
chr1	sragcm37_mid	exon	106449707	106449852	0.0873496661299796	+	.	gene_id "ENSMUSG00000131524.1"; transcript_id "ENSMUSG00000131524.1_tx_2"; exon_id "chr1_106449707_106449852_+"; exonnum "3"; txlen "2835";
chr1	sragcm37_mid	exon	106449707	106449852	0.00446581848187531	+	.	gene_id "ENSMUSG00000131524.1"; transcript_id "ENSMUSG00000131524.1_tx_24"; exon_id "chr1_106449707_106449852_+"; exonnum "4"; txlen "1520";
chr1	sragcm37_mid	exon	106449707	106449852	0.00446581848187531	+	.	gene_id "ENSMUSG00000131524.1"; transcript_id "ENSMUSG00000131524.1_tx_25"; exon_id "chr1_106449707_106449852_+"; exonnum "3"; txlen "1366";
chr1	sragcm37_mid	exon	106449707	106449852	0.00358043431638555	+	.	gene_id "ENSMUSG00000131524.1"; transcript_id "ENSMUSG00000131524.1_tx_30"; exon_id "chr1_106449707_106449852_+"; exonnum "3"; txlen "2949";
chr1	sragcm37_mid	exon	106449707	106449852	0.00358043431638555	+	.	gene_id "ENSMUSG00000131524.1"; transcript_id "ENSMUSG00000131524.1_tx_31"; exon_id "chr1_106449707_106449852_+"; exonnum "4"; txlen "3103";
chr1	sragcm37_mid	exon	106449707	106449852	0.00358043431638555	+	.	gene_id "ENSMUSG00000131524.1"; transcript_id "ENSMUSG00000131524.1_tx_32"; exon_id "chr1_106449707_106449852_+"; exonnum "5"; txlen "3135";
chr1	sragcm37_mid	exon	106449707	106449852	0.00358043431638555	+	.	gene_id "ENSMUSG00000131524.1"; transcript_id "ENSMUSG00000131524.1_tx_33"; exon_id "chr1_106449707_106449852_+"; exonnum "5"; txlen "2710";
chr1	sragcm37_mid	exon	106449707	106449852	0.0400370322404252	+	.	gene_id "ENSMUSG00000131524.1"; transcript_id "ENSMUSG00000131524.1_tx_6"; exon_id "chr1_106449707_106449852_+"; exonnum "4"; txlen "2706";
chr1	sragcm37_mid	exon	106449707	106449852	0.0400370322404252	+	.	gene_id "ENSMUSG00000131524.1"; transcript_id "ENSMUSG00000131524.1_tx_8"; exon_id "chr1_106449707_106449852_+"; exonnum "3"; txlen "2552";
chr1	sragcm37_mid	exon	106451306	106451425	0.149509815403442	+	.	gene_id "ENSMUSG00000131524.1"; transcript_id "ENSMUSG00000131524.1_tx_1"; exon_id "chr1_106451306_106451425_+"; exonnum "5"; txlen "2989";
chr1	sragcm37_mid	exon	106451306	106451425	0.0205353505305258	+	.	gene_id "ENSMUSG00000131524.1"; transcript_id "ENSMUSG00000131524.1_tx_10"; exon_id "chr1_106451306_106451425_+"; exonnum "3"; txlen "2803";
chr1	sragcm37_mid	exon	106451306	106451425	0.0175837628037485	+	.	gene_id "ENSMUSG00000131524.1"; transcript_id "ENSMUSG00000131524.1_tx_11"; exon_id "chr1_106451306_106451425_+"; exonnum "4"; txlen "2957";
chr1	sragcm37_mid	exon	106451306	106451425	0.0135905878030814	+	.	gene_id "ENSMUSG00000131524.1"; transcript_id "ENSMUSG00000131524.1_tx_12"; exon_id "chr1_106451306_106451425_+"; exonnum "4"; txlen "1568";
chr1	sragcm37_mid	exon	106451306	106451425	0.0135905878030814	+	.	gene_id "ENSMUSG00000131524.1"; transcript_id "ENSMUSG00000131524.1_tx_13"; exon_id "chr1_106451306_106451425_+"; exonnum "5"; txlen "1714";
chr1	sragcm37_mid	exon	106451306	106451425	0.0135905878030814	+	.	gene_id "ENSMUSG00000131524.1"; transcript_id "ENSMUSG00000131524.1_tx_14"; exon_id "chr1_106451306_106451425_+"; exonnum "4"; txlen "1560";
chr1	sragcm37_mid	exon	106451306	106451425	0.0135905878030814	+	.	gene_id "ENSMUSG00000131524.1"; transcript_id "ENSMUSG00000131524.1_tx_15"; exon_id "chr1_106451306_106451425_+"; exonnum "3"; txlen "1414";
chr1	sragcm37_mid	exon	106451306	106451425	0.00988632245757144	+	.	gene_id "ENSMUSG00000131524.1"; transcript_id "ENSMUSG00000131524.1_tx_16"; exon_id "chr1_106451306_106451425_+"; exonnum "5"; txlen "2989";
chr1	sragcm37_mid	exon	106451306	106451425	0.00775760768550204	+	.	gene_id "ENSMUSG00000131524.1"; transcript_id "ENSMUSG00000131524.1_tx_17"; exon_id "chr1_106451306_106451425_+"; exonnum "3"; txlen "2378";
chr1	sragcm37_mid	exon	106451306	106451425	0.0873496661299796	+	.	gene_id "ENSMUSG00000131524.1"; transcript_id "ENSMUSG00000131524.1_tx_2"; exon_id "chr1_106451306_106451425_+"; exonnum "4"; txlen "2835";
chr1	sragcm37_mid	exon	106451306	106451425	0.00693703528169194	+	.	gene_id "ENSMUSG00000131524.1"; transcript_id "ENSMUSG00000131524.1_tx_20"; exon_id "chr1_106451306_106451425_+"; exonnum "4"; txlen "2835";
chr1	sragcm37_mid	exon	106451306	106451425	0.00669872772281296	+	.	gene_id "ENSMUSG00000131524.1"; transcript_id "ENSMUSG00000131524.1_tx_21"; exon_id "chr1_106451306_106451425_+"; exonnum "4"; txlen "1374";
chr1	sragcm37_mid	exon	106451306	106451425	0.00669872772281296	+	.	gene_id "ENSMUSG00000131524.1"; transcript_id "ENSMUSG00000131524.1_tx_22"; exon_id "chr1_106451306_106451425_+"; exonnum "3"; txlen "1220";
chr1	sragcm37_mid	exon	106451306	106451425	0.00656412958004018	+	.	gene_id "ENSMUSG00000131524.1"; transcript_id "ENSMUSG00000131524.1_tx_23"; exon_id "chr1_106451306_106451425_+"; exonnum "4"; txlen "2532";
chr1	sragcm37_mid	exon	106451306	106451425	0.00446581848187531	+	.	gene_id "ENSMUSG00000131524.1"; transcript_id "ENSMUSG00000131524.1_tx_24"; exon_id "chr1_106451306_106451425_+"; exonnum "5"; txlen "1520";
chr1	sragcm37_mid	exon	106451306	106451425	0.00446581848187531	+	.	gene_id "ENSMUSG00000131524.1"; transcript_id "ENSMUSG00000131524.1_tx_25"; exon_id "chr1_106451306_106451425_+"; exonnum "4"; txlen "1366";
chr1	sragcm37_mid	exon	106451306	106451425	0.00417717336911648	+	.	gene_id "ENSMUSG00000131524.1"; transcript_id "ENSMUSG00000131524.1_tx_26"; exon_id "chr1_106451306_106451425_+"; exonnum "5"; txlen "2564";
chr1	sragcm37_mid	exon	106451306	106451425	0.00399640436191847	+	.	gene_id "ENSMUSG00000131524.1"; transcript_id "ENSMUSG00000131524.1_tx_27"; exon_id "chr1_106451306_106451425_+"; exonnum "5"; txlen "1834";
chr1	sragcm37_mid	exon	106451306	106451425	0.00399640436191847	+	.	gene_id "ENSMUSG00000131524.1"; transcript_id "ENSMUSG00000131524.1_tx_28"; exon_id "chr1_106451306_106451425_+"; exonnum "4"; txlen "1802";
chr1	sragcm37_mid	exon	106451306	106451425	0.00399640436191847	+	.	gene_id "ENSMUSG00000131524.1"; transcript_id "ENSMUSG00000131524.1_tx_29"; exon_id "chr1_106451306_106451425_+"; exonnum "3"; txlen "1648";
chr1	sragcm37_mid	exon	106451306	106451425	0.0828521646014426	+	.	gene_id "ENSMUSG00000131524.1"; transcript_id "ENSMUSG00000131524.1_tx_3"; exon_id "chr1_106451306_106451425_+"; exonnum "2"; txlen "1795";
chr1	sragcm37_mid	exon	106451306	106451425	0.00358043431638555	+	.	gene_id "ENSMUSG00000131524.1"; transcript_id "ENSMUSG00000131524.1_tx_30"; exon_id "chr1_106451306_106451425_+"; exonnum "4"; txlen "2949";
chr1	sragcm37_mid	exon	106451306	106451425	0.00358043431638555	+	.	gene_id "ENSMUSG00000131524.1"; transcript_id "ENSMUSG00000131524.1_tx_31"; exon_id "chr1_106451306_106451425_+"; exonnum "5"; txlen "3103";
chr1	sragcm37_mid	exon	106451306	106451425	0.00358043431638555	+	.	gene_id "ENSMUSG00000131524.1"; transcript_id "ENSMUSG00000131524.1_tx_32"; exon_id "chr1_106451306_106451425_+"; exonnum "6"; txlen "3135";
chr1	sragcm37_mid	exon	106451306	106451425	0.00358043431638555	+	.	gene_id "ENSMUSG00000131524.1"; transcript_id "ENSMUSG00000131524.1_tx_33"; exon_id "chr1_106451306_106451425_+"; exonnum "6"; txlen "2710";
chr1	sragcm37_mid	exon	106451306	106451425	0.0660959776058662	+	.	gene_id "ENSMUSG00000131524.1"; transcript_id "ENSMUSG00000131524.1_tx_4"; exon_id "chr1_106451306_106451425_+"; exonnum "4"; txlen "2843";
chr1	sragcm37_mid	exon	106451306	106451425	0.0570173614763155	+	.	gene_id "ENSMUSG00000131524.1"; transcript_id "ENSMUSG00000131524.1_tx_5"; exon_id "chr1_106451306_106451425_+"; exonnum "3"; txlen "2689";
chr1	sragcm37_mid	exon	106451306	106451425	0.0400370322404252	+	.	gene_id "ENSMUSG00000131524.1"; transcript_id "ENSMUSG00000131524.1_tx_6"; exon_id "chr1_106451306_106451425_+"; exonnum "5"; txlen "2706";
chr1	sragcm37_mid	exon	106451306	106451425	0.0400370322404252	+	.	gene_id "ENSMUSG00000131524.1"; transcript_id "ENSMUSG00000131524.1_tx_7"; exon_id "chr1_106451306_106451425_+"; exonnum "4"; txlen "2560";
chr1	sragcm37_mid	exon	106451306	106451425	0.0400370322404252	+	.	gene_id "ENSMUSG00000131524.1"; transcript_id "ENSMUSG00000131524.1_tx_8"; exon_id "chr1_106451306_106451425_+"; exonnum "4"; txlen "2552";
chr1	sragcm37_mid	exon	106451306	106451425	0.0400370322404252	+	.	gene_id "ENSMUSG00000131524.1"; transcript_id "ENSMUSG00000131524.1_tx_9"; exon_id "chr1_106451306_106451425_+"; exonnum "3"; txlen "2406";
chr1	sragcm37_mid	exon	106451640	106451922	0.149509815403442	+	.	gene_id "ENSMUSG00000131524.1"; transcript_id "ENSMUSG00000131524.1_tx_1"; exon_id "chr1_106451640_106451922_+"; exonnum "6"; txlen "2989";
chr1	sragcm37_mid	exon	106451640	106451922	0.0205353505305258	+	.	gene_id "ENSMUSG00000131524.1"; transcript_id "ENSMUSG00000131524.1_tx_10"; exon_id "chr1_106451640_106451922_+"; exonnum "4"; txlen "2803";
chr1	sragcm37_mid	exon	106451640	106451922	0.0175837628037485	+	.	gene_id "ENSMUSG00000131524.1"; transcript_id "ENSMUSG00000131524.1_tx_11"; exon_id "chr1_106451640_106451922_+"; exonnum "5"; txlen "2957";
chr1	sragcm37_mid	exon	106451640	106451922	0.0135905878030814	+	.	gene_id "ENSMUSG00000131524.1"; transcript_id "ENSMUSG00000131524.1_tx_12"; exon_id "chr1_106451640_106451922_+"; exonnum "5"; txlen "1568";
chr1	sragcm37_mid	exon	106451640	106451922	0.0135905878030814	+	.	gene_id "ENSMUSG00000131524.1"; transcript_id "ENSMUSG00000131524.1_tx_13"; exon_id "chr1_106451640_106451922_+"; exonnum "6"; txlen "1714";
chr1	sragcm37_mid	exon	106451640	106451922	0.0135905878030814	+	.	gene_id "ENSMUSG00000131524.1"; transcript_id "ENSMUSG00000131524.1_tx_14"; exon_id "chr1_106451640_106451922_+"; exonnum "5"; txlen "1560";
chr1	sragcm37_mid	exon	106451640	106451922	0.0135905878030814	+	.	gene_id "ENSMUSG00000131524.1"; transcript_id "ENSMUSG00000131524.1_tx_15"; exon_id "chr1_106451640_106451922_+"; exonnum "4"; txlen "1414";
chr1	sragcm37_mid	exon	106451640	106451922	0.00988632245757144	+	.	gene_id "ENSMUSG00000131524.1"; transcript_id "ENSMUSG00000131524.1_tx_16"; exon_id "chr1_106451640_106451922_+"; exonnum "6"; txlen "2989";
chr1	sragcm37_mid	exon	106451640	106451922	0.00775760768550204	+	.	gene_id "ENSMUSG00000131524.1"; transcript_id "ENSMUSG00000131524.1_tx_17"; exon_id "chr1_106451640_106451922_+"; exonnum "4"; txlen "2378";
chr1	sragcm37_mid	exon	106451640	106451922	0.0873496661299796	+	.	gene_id "ENSMUSG00000131524.1"; transcript_id "ENSMUSG00000131524.1_tx_2"; exon_id "chr1_106451640_106451922_+"; exonnum "5"; txlen "2835";
chr1	sragcm37_mid	exon	106451640	106451922	0.00693703528169194	+	.	gene_id "ENSMUSG00000131524.1"; transcript_id "ENSMUSG00000131524.1_tx_20"; exon_id "chr1_106451640_106451922_+"; exonnum "5"; txlen "2835";
chr1	sragcm37_mid	exon	106451640	106451922	0.00669872772281296	+	.	gene_id "ENSMUSG00000131524.1"; transcript_id "ENSMUSG00000131524.1_tx_21"; exon_id "chr1_106451640_106451922_+"; exonnum "5"; txlen "1374";
chr1	sragcm37_mid	exon	106451640	106451922	0.00669872772281296	+	.	gene_id "ENSMUSG00000131524.1"; transcript_id "ENSMUSG00000131524.1_tx_22"; exon_id "chr1_106451640_106451922_+"; exonnum "4"; txlen "1220";
chr1	sragcm37_mid	exon	106451640	106451922	0.00656412958004018	+	.	gene_id "ENSMUSG00000131524.1"; transcript_id "ENSMUSG00000131524.1_tx_23"; exon_id "chr1_106451640_106451922_+"; exonnum "5"; txlen "2532";
chr1	sragcm37_mid	exon	106451640	106451922	0.00446581848187531	+	.	gene_id "ENSMUSG00000131524.1"; transcript_id "ENSMUSG00000131524.1_tx_24"; exon_id "chr1_106451640_106451922_+"; exonnum "6"; txlen "1520";
chr1	sragcm37_mid	exon	106451640	106451922	0.00446581848187531	+	.	gene_id "ENSMUSG00000131524.1"; transcript_id "ENSMUSG00000131524.1_tx_25"; exon_id "chr1_106451640_106451922_+"; exonnum "5"; txlen "1366";
chr1	sragcm37_mid	exon	106451640	106451922	0.00417717336911648	+	.	gene_id "ENSMUSG00000131524.1"; transcript_id "ENSMUSG00000131524.1_tx_26"; exon_id "chr1_106451640_106451922_+"; exonnum "6"; txlen "2564";
chr1	sragcm37_mid	exon	106451640	106451922	0.00399640436191847	+	.	gene_id "ENSMUSG00000131524.1"; transcript_id "ENSMUSG00000131524.1_tx_27"; exon_id "chr1_106451640_106451922_+"; exonnum "6"; txlen "1834";
chr1	sragcm37_mid	exon	106451640	106451922	0.00399640436191847	+	.	gene_id "ENSMUSG00000131524.1"; transcript_id "ENSMUSG00000131524.1_tx_28"; exon_id "chr1_106451640_106451922_+"; exonnum "5"; txlen "1802";
chr1	sragcm37_mid	exon	106451640	106451922	0.00399640436191847	+	.	gene_id "ENSMUSG00000131524.1"; transcript_id "ENSMUSG00000131524.1_tx_29"; exon_id "chr1_106451640_106451922_+"; exonnum "4"; txlen "1648";
chr1	sragcm37_mid	exon	106451640	106451922	0.0828521646014426	+	.	gene_id "ENSMUSG00000131524.1"; transcript_id "ENSMUSG00000131524.1_tx_3"; exon_id "chr1_106451640_106451922_+"; exonnum "3"; txlen "1795";
chr1	sragcm37_mid	exon	106451640	106451922	0.00358043431638555	+	.	gene_id "ENSMUSG00000131524.1"; transcript_id "ENSMUSG00000131524.1_tx_30"; exon_id "chr1_106451640_106451922_+"; exonnum "5"; txlen "2949";
chr1	sragcm37_mid	exon	106451640	106451922	0.00358043431638555	+	.	gene_id "ENSMUSG00000131524.1"; transcript_id "ENSMUSG00000131524.1_tx_31"; exon_id "chr1_106451640_106451922_+"; exonnum "6"; txlen "3103";
chr1	sragcm37_mid	exon	106451640	106451922	0.00358043431638555	+	.	gene_id "ENSMUSG00000131524.1"; transcript_id "ENSMUSG00000131524.1_tx_32"; exon_id "chr1_106451640_106451922_+"; exonnum "7"; txlen "3135";
chr1	sragcm37_mid	exon	106451640	106451922	0.00358043431638555	+	.	gene_id "ENSMUSG00000131524.1"; transcript_id "ENSMUSG00000131524.1_tx_33"; exon_id "chr1_106451640_106451922_+"; exonnum "7"; txlen "2710";
chr1	sragcm37_mid	exon	106451640	106451922	0.0660959776058662	+	.	gene_id "ENSMUSG00000131524.1"; transcript_id "ENSMUSG00000131524.1_tx_4"; exon_id "chr1_106451640_106451922_+"; exonnum "5"; txlen "2843";
chr1	sragcm37_mid	exon	106451640	106451922	0.0570173614763155	+	.	gene_id "ENSMUSG00000131524.1"; transcript_id "ENSMUSG00000131524.1_tx_5"; exon_id "chr1_106451640_106451922_+"; exonnum "4"; txlen "2689";
chr1	sragcm37_mid	exon	106452545	106452664	0.00399640436191847	+	.	gene_id "ENSMUSG00000131524.1"; transcript_id "ENSMUSG00000131524.1_tx_27"; exon_id "chr1_106452545_106452664_+"; exonnum "7"; txlen "1834";
chr1	sragcm37_mid	exon	106452545	106452664	0.00399640436191847	+	.	gene_id "ENSMUSG00000131524.1"; transcript_id "ENSMUSG00000131524.1_tx_28"; exon_id "chr1_106452545_106452664_+"; exonnum "6"; txlen "1802";
chr1	sragcm37_mid	exon	106452545	106452664	0.00399640436191847	+	.	gene_id "ENSMUSG00000131524.1"; transcript_id "ENSMUSG00000131524.1_tx_29"; exon_id "chr1_106452545_106452664_+"; exonnum "5"; txlen "1648";
chr1	sragcm37_ss	exon	106452747	106453006	0.0135905878030814	+	.	gene_id "ENSMUSG00000131524.1"; transcript_id "ENSMUSG00000131524.1_tx_12"; exon_id "chr1_106452747_106453006_+"; exonnum "6"; txlen "1568";
chr1	sragcm37_ss	exon	106452747	106453006	0.0135905878030814	+	.	gene_id "ENSMUSG00000131524.1"; transcript_id "ENSMUSG00000131524.1_tx_13"; exon_id "chr1_106452747_106453006_+"; exonnum "7"; txlen "1714";
chr1	sragcm37_ss	exon	106452747	106453006	0.0135905878030814	+	.	gene_id "ENSMUSG00000131524.1"; transcript_id "ENSMUSG00000131524.1_tx_14"; exon_id "chr1_106452747_106453006_+"; exonnum "6"; txlen "1560";
chr1	sragcm37_ss	exon	106452747	106453006	0.0135905878030814	+	.	gene_id "ENSMUSG00000131524.1"; transcript_id "ENSMUSG00000131524.1_tx_15"; exon_id "chr1_106452747_106453006_+"; exonnum "5"; txlen "1414";
chr1	sragcm37_ss	exon	106452747	106453006	0.00399640436191847	+	.	gene_id "ENSMUSG00000131524.1"; transcript_id "ENSMUSG00000131524.1_tx_27"; exon_id "chr1_106452747_106453006_+"; exonnum "8"; txlen "1834";
chr1	sragcm37_ss	exon	106452747	106453006	0.00399640436191847	+	.	gene_id "ENSMUSG00000131524.1"; transcript_id "ENSMUSG00000131524.1_tx_28"; exon_id "chr1_106452747_106453006_+"; exonnum "7"; txlen "1802";
chr1	sragcm37_ss	exon	106452747	106453006	0.00399640436191847	+	.	gene_id "ENSMUSG00000131524.1"; transcript_id "ENSMUSG00000131524.1_tx_29"; exon_id "chr1_106452747_106453006_+"; exonnum "6"; txlen "1648";
chr1	sragcm37_mid	exon	106454784	106454849	0.00775760768550204	+	.	gene_id "ENSMUSG00000131524.1"; transcript_id "ENSMUSG00000131524.1_tx_17"; exon_id "chr1_106454784_106454849_+"; exonnum "5"; txlen "2378";
chr1	sragcm37_mid	exon	106454784	106454849	0.00753201496376751	+	.	gene_id "ENSMUSG00000131524.1"; transcript_id "ENSMUSG00000131524.1_tx_18"; exon_id "chr1_106454784_106454849_+"; exonnum "2"; txlen "1753";
chr1	sragcm37_mid	exon	106454784	106454849	0.00753201496376751	+	.	gene_id "ENSMUSG00000131524.1"; transcript_id "ENSMUSG00000131524.1_tx_19"; exon_id "chr1_106454784_106454849_+"; exonnum "2"; txlen "1392";
chr1	sragcm37_mid	exon	106454784	106454849	0.00669872772281296	+	.	gene_id "ENSMUSG00000131524.1"; transcript_id "ENSMUSG00000131524.1_tx_21"; exon_id "chr1_106454784_106454849_+"; exonnum "6"; txlen "1374";
chr1	sragcm37_mid	exon	106454784	106454849	0.00669872772281296	+	.	gene_id "ENSMUSG00000131524.1"; transcript_id "ENSMUSG00000131524.1_tx_22"; exon_id "chr1_106454784_106454849_+"; exonnum "5"; txlen "1220";
chr1	sragcm37_mid	exon	106454784	106454849	0.00656412958004018	+	.	gene_id "ENSMUSG00000131524.1"; transcript_id "ENSMUSG00000131524.1_tx_23"; exon_id "chr1_106454784_106454849_+"; exonnum "6"; txlen "2532";
chr1	sragcm37_mid	exon	106454784	106454849	0.00446581848187531	+	.	gene_id "ENSMUSG00000131524.1"; transcript_id "ENSMUSG00000131524.1_tx_24"; exon_id "chr1_106454784_106454849_+"; exonnum "7"; txlen "1520";
chr1	sragcm37_mid	exon	106454784	106454849	0.00446581848187531	+	.	gene_id "ENSMUSG00000131524.1"; transcript_id "ENSMUSG00000131524.1_tx_25"; exon_id "chr1_106454784_106454849_+"; exonnum "6"; txlen "1366";
chr1	sragcm37_mid	exon	106454784	106454849	0.00417717336911648	+	.	gene_id "ENSMUSG00000131524.1"; transcript_id "ENSMUSG00000131524.1_tx_26"; exon_id "chr1_106454784_106454849_+"; exonnum "7"; txlen "2564";
chr1	sragcm37_mid	exon	106454784	106454849	0.0828521646014426	+	.	gene_id "ENSMUSG00000131524.1"; transcript_id "ENSMUSG00000131524.1_tx_3"; exon_id "chr1_106454784_106454849_+"; exonnum "4"; txlen "1795";
chr1	sragcm37_mid	exon	106454784	106454849	0.00358043431638555	+	.	gene_id "ENSMUSG00000131524.1"; transcript_id "ENSMUSG00000131524.1_tx_33"; exon_id "chr1_106454784_106454849_+"; exonnum "8"; txlen "2710";
chr1	sragcm37_mid	exon	106454784	106455274	0.149509815403442	+	.	gene_id "ENSMUSG00000131524.1"; transcript_id "ENSMUSG00000131524.1_tx_1"; exon_id "chr1_106454784_106455274_+"; exonnum "7"; txlen "2989";
chr1	sragcm37_mid	exon	106454784	106455274	0.0205353505305258	+	.	gene_id "ENSMUSG00000131524.1"; transcript_id "ENSMUSG00000131524.1_tx_10"; exon_id "chr1_106454784_106455274_+"; exonnum "5"; txlen "2803";
chr1	sragcm37_mid	exon	106454784	106455274	0.0175837628037485	+	.	gene_id "ENSMUSG00000131524.1"; transcript_id "ENSMUSG00000131524.1_tx_11"; exon_id "chr1_106454784_106455274_+"; exonnum "6"; txlen "2957";
chr1	sragcm37_mid	exon	106454784	106455274	0.00988632245757144	+	.	gene_id "ENSMUSG00000131524.1"; transcript_id "ENSMUSG00000131524.1_tx_16"; exon_id "chr1_106454784_106455274_+"; exonnum "7"; txlen "2989";
chr1	sragcm37_mid	exon	106454784	106455274	0.0873496661299796	+	.	gene_id "ENSMUSG00000131524.1"; transcript_id "ENSMUSG00000131524.1_tx_2"; exon_id "chr1_106454784_106455274_+"; exonnum "6"; txlen "2835";
chr1	sragcm37_mid	exon	106454784	106455274	0.00693703528169194	+	.	gene_id "ENSMUSG00000131524.1"; transcript_id "ENSMUSG00000131524.1_tx_20"; exon_id "chr1_106454784_106455274_+"; exonnum "6"; txlen "2835";
chr1	sragcm37_mid	exon	106454784	106455274	0.00358043431638555	+	.	gene_id "ENSMUSG00000131524.1"; transcript_id "ENSMUSG00000131524.1_tx_30"; exon_id "chr1_106454784_106455274_+"; exonnum "6"; txlen "2949";
chr1	sragcm37_mid	exon	106454784	106455274	0.00358043431638555	+	.	gene_id "ENSMUSG00000131524.1"; transcript_id "ENSMUSG00000131524.1_tx_31"; exon_id "chr1_106454784_106455274_+"; exonnum "7"; txlen "3103";
chr1	sragcm37_mid	exon	106454784	106455274	0.00358043431638555	+	.	gene_id "ENSMUSG00000131524.1"; transcript_id "ENSMUSG00000131524.1_tx_32"; exon_id "chr1_106454784_106455274_+"; exonnum "8"; txlen "3135";
chr1	sragcm37_mid	exon	106454784	106455274	0.0660959776058662	+	.	gene_id "ENSMUSG00000131524.1"; transcript_id "ENSMUSG00000131524.1_tx_4"; exon_id "chr1_106454784_106455274_+"; exonnum "6"; txlen "2843";
chr1	sragcm37_mid	exon	106454784	106455274	0.0570173614763155	+	.	gene_id "ENSMUSG00000131524.1"; transcript_id "ENSMUSG00000131524.1_tx_5"; exon_id "chr1_106454784_106455274_+"; exonnum "5"; txlen "2689";
chr1	sragcm37_mid	exon	106454784	106455274	0.0400370322404252	+	.	gene_id "ENSMUSG00000131524.1"; transcript_id "ENSMUSG00000131524.1_tx_6"; exon_id "chr1_106454784_106455274_+"; exonnum "6"; txlen "2706";
chr1	sragcm37_mid	exon	106454784	106455274	0.0400370322404252	+	.	gene_id "ENSMUSG00000131524.1"; transcript_id "ENSMUSG00000131524.1_tx_7"; exon_id "chr1_106454784_106455274_+"; exonnum "5"; txlen "2560";
chr1	sragcm37_mid	exon	106454784	106455274	0.0400370322404252	+	.	gene_id "ENSMUSG00000131524.1"; transcript_id "ENSMUSG00000131524.1_tx_8"; exon_id "chr1_106454784_106455274_+"; exonnum "5"; txlen "2552";
chr1	sragcm37_mid	exon	106454784	106455274	0.0400370322404252	+	.	gene_id "ENSMUSG00000131524.1"; transcript_id "ENSMUSG00000131524.1_tx_9"; exon_id "chr1_106454784_106455274_+"; exonnum "4"; txlen "2406";
chr1	sragcm37_mid	exon	106455370	106455730	0.149509815403442	+	.	gene_id "ENSMUSG00000131524.1"; transcript_id "ENSMUSG00000131524.1_tx_1"; exon_id "chr1_106455370_106455730_+"; exonnum "8"; txlen "2989";
chr1	sragcm37_mid	exon	106455370	106455730	0.0205353505305258	+	.	gene_id "ENSMUSG00000131524.1"; transcript_id "ENSMUSG00000131524.1_tx_10"; exon_id "chr1_106455370_106455730_+"; exonnum "6"; txlen "2803";
chr1	sragcm37_mid	exon	106455370	106455730	0.0175837628037485	+	.	gene_id "ENSMUSG00000131524.1"; transcript_id "ENSMUSG00000131524.1_tx_11"; exon_id "chr1_106455370_106455730_+"; exonnum "7"; txlen "2957";
chr1	sragcm37_mid	exon	106455370	106455730	0.00988632245757144	+	.	gene_id "ENSMUSG00000131524.1"; transcript_id "ENSMUSG00000131524.1_tx_16"; exon_id "chr1_106455370_106455730_+"; exonnum "8"; txlen "2989";
chr1	sragcm37_mid	exon	106455370	106455730	0.00775760768550204	+	.	gene_id "ENSMUSG00000131524.1"; transcript_id "ENSMUSG00000131524.1_tx_17"; exon_id "chr1_106455370_106455730_+"; exonnum "6"; txlen "2378";
chr1	sragcm37_mid	exon	106455370	106455730	0.00753201496376751	+	.	gene_id "ENSMUSG00000131524.1"; transcript_id "ENSMUSG00000131524.1_tx_18"; exon_id "chr1_106455370_106455730_+"; exonnum "3"; txlen "1753";
chr1	sragcm37_mid	exon	106455370	106455730	0.0873496661299796	+	.	gene_id "ENSMUSG00000131524.1"; transcript_id "ENSMUSG00000131524.1_tx_2"; exon_id "chr1_106455370_106455730_+"; exonnum "7"; txlen "2835";
chr1	sragcm37_mid	exon	106455370	106455730	0.00693703528169194	+	.	gene_id "ENSMUSG00000131524.1"; transcript_id "ENSMUSG00000131524.1_tx_20"; exon_id "chr1_106455370_106455730_+"; exonnum "7"; txlen "2835";
chr1	sragcm37_mid	exon	106455370	106455730	0.00656412958004018	+	.	gene_id "ENSMUSG00000131524.1"; transcript_id "ENSMUSG00000131524.1_tx_23"; exon_id "chr1_106455370_106455730_+"; exonnum "7"; txlen "2532";
chr1	sragcm37_mid	exon	106455370	106455730	0.00417717336911648	+	.	gene_id "ENSMUSG00000131524.1"; transcript_id "ENSMUSG00000131524.1_tx_26"; exon_id "chr1_106455370_106455730_+"; exonnum "8"; txlen "2564";
chr1	sragcm37_mid	exon	106455370	106455730	0.00358043431638555	+	.	gene_id "ENSMUSG00000131524.1"; transcript_id "ENSMUSG00000131524.1_tx_30"; exon_id "chr1_106455370_106455730_+"; exonnum "7"; txlen "2949";
chr1	sragcm37_mid	exon	106455370	106455730	0.00358043431638555	+	.	gene_id "ENSMUSG00000131524.1"; transcript_id "ENSMUSG00000131524.1_tx_31"; exon_id "chr1_106455370_106455730_+"; exonnum "8"; txlen "3103";
chr1	sragcm37_mid	exon	106455370	106455730	0.00358043431638555	+	.	gene_id "ENSMUSG00000131524.1"; transcript_id "ENSMUSG00000131524.1_tx_32"; exon_id "chr1_106455370_106455730_+"; exonnum "9"; txlen "3135";
chr1	sragcm37_mid	exon	106455370	106455730	0.00358043431638555	+	.	gene_id "ENSMUSG00000131524.1"; transcript_id "ENSMUSG00000131524.1_tx_33"; exon_id "chr1_106455370_106455730_+"; exonnum "9"; txlen "2710";
chr1	sragcm37_mid	exon	106455370	106455730	0.0660959776058662	+	.	gene_id "ENSMUSG00000131524.1"; transcript_id "ENSMUSG00000131524.1_tx_4"; exon_id "chr1_106455370_106455730_+"; exonnum "7"; txlen "2843";
chr1	sragcm37_mid	exon	106455370	106455730	0.0570173614763155	+	.	gene_id "ENSMUSG00000131524.1"; transcript_id "ENSMUSG00000131524.1_tx_5"; exon_id "chr1_106455370_106455730_+"; exonnum "6"; txlen "2689";
chr1	sragcm37_mid	exon	106455370	106455730	0.0400370322404252	+	.	gene_id "ENSMUSG00000131524.1"; transcript_id "ENSMUSG00000131524.1_tx_6"; exon_id "chr1_106455370_106455730_+"; exonnum "7"; txlen "2706";
chr1	sragcm37_mid	exon	106455370	106455730	0.0400370322404252	+	.	gene_id "ENSMUSG00000131524.1"; transcript_id "ENSMUSG00000131524.1_tx_7"; exon_id "chr1_106455370_106455730_+"; exonnum "6"; txlen "2560";
chr1	sragcm37_mid	exon	106455370	106455730	0.0400370322404252	+	.	gene_id "ENSMUSG00000131524.1"; transcript_id "ENSMUSG00000131524.1_tx_8"; exon_id "chr1_106455370_106455730_+"; exonnum "6"; txlen "2552";
chr1	sragcm37_mid	exon	106455370	106455730	0.0400370322404252	+	.	gene_id "ENSMUSG00000131524.1"; transcript_id "ENSMUSG00000131524.1_tx_9"; exon_id "chr1_106455370_106455730_+"; exonnum "5"; txlen "2406";
chr1	HAVANA	exon	106455476	106455730	0	+	.	gene_id "ENSMUSG00000131524.1"; transcript_id "ENSMUST00000306369.1"; gene_type "lncRNA"; gene_name "ENSMUSG00000131524"; transcript_type "lncRNA"; transcript_name "ENSMUST00000306369"; exon_number 1; exon_id "ENSMUSE00001605388.1"; level 2; tag "basic"; tag "Ensembl_canonical"; tag "GENCODE_Primary"; tag "TAGENE";
chr1	HAVANA	transcript	106455476	106457768	0	+	.	gene_id "ENSMUSG00000131524.1"; transcript_id "ENSMUST00000306369.1"; gene_type "lncRNA"; gene_name "ENSMUSG00000131524"; transcript_type "lncRNA"; transcript_name "ENSMUST00000306369"; level 2; tag "basic"; tag "Ensembl_canonical"; tag "GENCODE_Primary"; tag "TAGENE";
chr1	HAVANA	gene	106455476	106457778	0	+	.	gene_id "ENSMUSG00000131524.1"; gene_type "lncRNA"; gene_name "ENSMUSG00000131524"; level 2;
chr1	HAVANA	exon	106455510	106455730	0	+	.	gene_id "ENSMUSG00000131524.1"; transcript_id "ENSMUST00000306370.1"; gene_type "lncRNA"; gene_name "ENSMUSG00000131524"; transcript_type "lncRNA"; transcript_name "ENSMUST00000306370"; exon_number 1; exon_id "ENSMUSE00001605386.1"; level 2; tag "TAGENE";
chr1	HAVANA	transcript	106455510	106457778	0	+	.	gene_id "ENSMUSG00000131524.1"; transcript_id "ENSMUST00000306370.1"; gene_type "lncRNA"; gene_name "ENSMUSG00000131524"; transcript_type "lncRNA"; transcript_name "ENSMUST00000306370"; level 2; tag "TAGENE";
chr1	HAVANA	exon	106456247	106456360	0	+	.	gene_id "ENSMUSG00000131524.1"; transcript_id "ENSMUST00000306370.1"; gene_type "lncRNA"; gene_name "ENSMUSG00000131524"; transcript_type "lncRNA"; transcript_name "ENSMUST00000306370"; exon_number 2; exon_id "ENSMUSE00001605384.1"; level 2; tag "TAGENE";
chr1	HAVANA	exon	106456247	106456547	0	+	.	gene_id "ENSMUSG00000131524.1"; transcript_id "ENSMUST00000306369.1"; gene_type "lncRNA"; gene_name "ENSMUSG00000131524"; transcript_type "lncRNA"; transcript_name "ENSMUST00000306369"; exon_number 2; exon_id "ENSMUSE00001605387.1"; level 2; tag "basic"; tag "Ensembl_canonical"; tag "GENCODE_Primary"; tag "TAGENE";
chr1	ENSEMBL_gcm37	exon	106456247	106456547	0.149509815403442	+	.	gene_id "ENSMUSG00000131524.1"; transcript_id "ENSMUSG00000131524.1_tx_1"; exon_id "chr1_106456247_106456547_+"; exonnum "9"; txlen "2989";
chr1	ENSEMBL_gcm37	exon	106456247	106456547	0.0205353505305258	+	.	gene_id "ENSMUSG00000131524.1"; transcript_id "ENSMUSG00000131524.1_tx_10"; exon_id "chr1_106456247_106456547_+"; exonnum "7"; txlen "2803";
chr1	ENSEMBL_gcm37	exon	106456247	106456547	0.0175837628037485	+	.	gene_id "ENSMUSG00000131524.1"; transcript_id "ENSMUSG00000131524.1_tx_11"; exon_id "chr1_106456247_106456547_+"; exonnum "8"; txlen "2957";
chr1	ENSEMBL_gcm37	exon	106456247	106456547	0.00988632245757144	+	.	gene_id "ENSMUSG00000131524.1"; transcript_id "ENSMUSG00000131524.1_tx_16"; exon_id "chr1_106456247_106456547_+"; exonnum "9"; txlen "2989";
chr1	ENSEMBL_gcm37	exon	106456247	106456547	0.00775760768550204	+	.	gene_id "ENSMUSG00000131524.1"; transcript_id "ENSMUSG00000131524.1_tx_17"; exon_id "chr1_106456247_106456547_+"; exonnum "7"; txlen "2378";
chr1	ENSEMBL_gcm37	exon	106456247	106456547	0.00753201496376751	+	.	gene_id "ENSMUSG00000131524.1"; transcript_id "ENSMUSG00000131524.1_tx_18"; exon_id "chr1_106456247_106456547_+"; exonnum "4"; txlen "1753";
chr1	ENSEMBL_gcm37	exon	106456247	106456547	0.00753201496376751	+	.	gene_id "ENSMUSG00000131524.1"; transcript_id "ENSMUSG00000131524.1_tx_19"; exon_id "chr1_106456247_106456547_+"; exonnum "3"; txlen "1392";
chr1	ENSEMBL_gcm37	exon	106456247	106456547	0.0873496661299796	+	.	gene_id "ENSMUSG00000131524.1"; transcript_id "ENSMUSG00000131524.1_tx_2"; exon_id "chr1_106456247_106456547_+"; exonnum "8"; txlen "2835";
chr1	ENSEMBL_gcm37	exon	106456247	106456547	0.00693703528169194	+	.	gene_id "ENSMUSG00000131524.1"; transcript_id "ENSMUSG00000131524.1_tx_20"; exon_id "chr1_106456247_106456547_+"; exonnum "8"; txlen "2835";
chr1	ENSEMBL_gcm37	exon	106456247	106456547	0.00656412958004018	+	.	gene_id "ENSMUSG00000131524.1"; transcript_id "ENSMUSG00000131524.1_tx_23"; exon_id "chr1_106456247_106456547_+"; exonnum "8"; txlen "2532";
chr1	ENSEMBL_gcm37	exon	106456247	106456547	0.00417717336911648	+	.	gene_id "ENSMUSG00000131524.1"; transcript_id "ENSMUSG00000131524.1_tx_26"; exon_id "chr1_106456247_106456547_+"; exonnum "9"; txlen "2564";
chr1	ENSEMBL_gcm37	exon	106456247	106456547	0.0828521646014426	+	.	gene_id "ENSMUSG00000131524.1"; transcript_id "ENSMUSG00000131524.1_tx_3"; exon_id "chr1_106456247_106456547_+"; exonnum "5"; txlen "1795";
chr1	ENSEMBL_gcm37	exon	106456247	106456547	0.00358043431638555	+	.	gene_id "ENSMUSG00000131524.1"; transcript_id "ENSMUSG00000131524.1_tx_30"; exon_id "chr1_106456247_106456547_+"; exonnum "8"; txlen "2949";
chr1	ENSEMBL_gcm37	exon	106456247	106456547	0.00358043431638555	+	.	gene_id "ENSMUSG00000131524.1"; transcript_id "ENSMUSG00000131524.1_tx_31"; exon_id "chr1_106456247_106456547_+"; exonnum "9"; txlen "3103";
chr1	ENSEMBL_gcm37	exon	106456247	106456547	0.00358043431638555	+	.	gene_id "ENSMUSG00000131524.1"; transcript_id "ENSMUSG00000131524.1_tx_32"; exon_id "chr1_106456247_106456547_+"; exonnum "10"; txlen "3135";
chr1	ENSEMBL_gcm37	exon	106456247	106456547	0.00358043431638555	+	.	gene_id "ENSMUSG00000131524.1"; transcript_id "ENSMUSG00000131524.1_tx_33"; exon_id "chr1_106456247_106456547_+"; exonnum "10"; txlen "2710";
chr1	ENSEMBL_gcm37	exon	106456247	106456547	0.0660959776058662	+	.	gene_id "ENSMUSG00000131524.1"; transcript_id "ENSMUSG00000131524.1_tx_4"; exon_id "chr1_106456247_106456547_+"; exonnum "8"; txlen "2843";
chr1	ENSEMBL_gcm37	exon	106456247	106456547	0.0570173614763155	+	.	gene_id "ENSMUSG00000131524.1"; transcript_id "ENSMUSG00000131524.1_tx_5"; exon_id "chr1_106456247_106456547_+"; exonnum "7"; txlen "2689";
chr1	ENSEMBL_gcm37	exon	106456247	106456547	0.0400370322404252	+	.	gene_id "ENSMUSG00000131524.1"; transcript_id "ENSMUSG00000131524.1_tx_6"; exon_id "chr1_106456247_106456547_+"; exonnum "8"; txlen "2706";
chr1	ENSEMBL_gcm37	exon	106456247	106456547	0.0400370322404252	+	.	gene_id "ENSMUSG00000131524.1"; transcript_id "ENSMUSG00000131524.1_tx_7"; exon_id "chr1_106456247_106456547_+"; exonnum "7"; txlen "2560";
chr1	ENSEMBL_gcm37	exon	106456247	106456547	0.0400370322404252	+	.	gene_id "ENSMUSG00000131524.1"; transcript_id "ENSMUSG00000131524.1_tx_8"; exon_id "chr1_106456247_106456547_+"; exonnum "7"; txlen "2552";
chr1	ENSEMBL_gcm37	exon	106456247	106456547	0.0400370322404252	+	.	gene_id "ENSMUSG00000131524.1"; transcript_id "ENSMUSG00000131524.1_tx_9"; exon_id "chr1_106456247_106456547_+"; exonnum "6"; txlen "2406";
chr1	HAVANA	exon	106457387	106457768	0	+	.	gene_id "ENSMUSG00000131524.1"; transcript_id "ENSMUST00000306369.1"; gene_type "lncRNA"; gene_name "ENSMUSG00000131524"; transcript_type "lncRNA"; transcript_name "ENSMUST00000306369"; exon_number 3; exon_id "ENSMUSE00001605383.1"; level 2; tag "basic"; tag "Ensembl_canonical"; tag "GENCODE_Primary"; tag "TAGENE";
chr1	ENSEMBL_gcm37	exon	106457387	106457768	0.149509815403442	+	.	gene_id "ENSMUSG00000131524.1"; transcript_id "ENSMUSG00000131524.1_tx_1"; exon_id "chr1_106457387_106457768_+"; exonnum "10"; txlen "2989";
chr1	ENSEMBL_gcm37	exon	106457387	106457768	0.0205353505305258	+	.	gene_id "ENSMUSG00000131524.1"; transcript_id "ENSMUSG00000131524.1_tx_10"; exon_id "chr1_106457387_106457768_+"; exonnum "8"; txlen "2803";
chr1	ENSEMBL_gcm37	exon	106457387	106457768	0.0175837628037485	+	.	gene_id "ENSMUSG00000131524.1"; transcript_id "ENSMUSG00000131524.1_tx_11"; exon_id "chr1_106457387_106457768_+"; exonnum "9"; txlen "2957";
chr1	ENSEMBL_gcm37	exon	106457387	106457768	0.00988632245757144	+	.	gene_id "ENSMUSG00000131524.1"; transcript_id "ENSMUSG00000131524.1_tx_16"; exon_id "chr1_106457387_106457768_+"; exonnum "10"; txlen "2989";
chr1	ENSEMBL_gcm37	exon	106457387	106457768	0.00775760768550204	+	.	gene_id "ENSMUSG00000131524.1"; transcript_id "ENSMUSG00000131524.1_tx_17"; exon_id "chr1_106457387_106457768_+"; exonnum "8"; txlen "2378";
chr1	ENSEMBL_gcm37	exon	106457387	106457768	0.00753201496376751	+	.	gene_id "ENSMUSG00000131524.1"; transcript_id "ENSMUSG00000131524.1_tx_18"; exon_id "chr1_106457387_106457768_+"; exonnum "5"; txlen "1753";
chr1	ENSEMBL_gcm37	exon	106457387	106457768	0.00753201496376751	+	.	gene_id "ENSMUSG00000131524.1"; transcript_id "ENSMUSG00000131524.1_tx_19"; exon_id "chr1_106457387_106457768_+"; exonnum "4"; txlen "1392";
chr1	ENSEMBL_gcm37	exon	106457387	106457768	0.0873496661299796	+	.	gene_id "ENSMUSG00000131524.1"; transcript_id "ENSMUSG00000131524.1_tx_2"; exon_id "chr1_106457387_106457768_+"; exonnum "9"; txlen "2835";
chr1	ENSEMBL_gcm37	exon	106457387	106457768	0.00693703528169194	+	.	gene_id "ENSMUSG00000131524.1"; transcript_id "ENSMUSG00000131524.1_tx_20"; exon_id "chr1_106457387_106457768_+"; exonnum "9"; txlen "2835";
chr1	ENSEMBL_gcm37	exon	106457387	106457768	0.00656412958004018	+	.	gene_id "ENSMUSG00000131524.1"; transcript_id "ENSMUSG00000131524.1_tx_23"; exon_id "chr1_106457387_106457768_+"; exonnum "9"; txlen "2532";
chr1	ENSEMBL_gcm37	exon	106457387	106457768	0.00417717336911648	+	.	gene_id "ENSMUSG00000131524.1"; transcript_id "ENSMUSG00000131524.1_tx_26"; exon_id "chr1_106457387_106457768_+"; exonnum "10"; txlen "2564";
chr1	ENSEMBL_gcm37	exon	106457387	106457768	0.0828521646014426	+	.	gene_id "ENSMUSG00000131524.1"; transcript_id "ENSMUSG00000131524.1_tx_3"; exon_id "chr1_106457387_106457768_+"; exonnum "6"; txlen "1795";
chr1	ENSEMBL_gcm37	exon	106457387	106457768	0.00358043431638555	+	.	gene_id "ENSMUSG00000131524.1"; transcript_id "ENSMUSG00000131524.1_tx_30"; exon_id "chr1_106457387_106457768_+"; exonnum "9"; txlen "2949";
chr1	ENSEMBL_gcm37	exon	106457387	106457768	0.00358043431638555	+	.	gene_id "ENSMUSG00000131524.1"; transcript_id "ENSMUSG00000131524.1_tx_31"; exon_id "chr1_106457387_106457768_+"; exonnum "10"; txlen "3103";
chr1	ENSEMBL_gcm37	exon	106457387	106457768	0.00358043431638555	+	.	gene_id "ENSMUSG00000131524.1"; transcript_id "ENSMUSG00000131524.1_tx_32"; exon_id "chr1_106457387_106457768_+"; exonnum "11"; txlen "3135";
chr1	ENSEMBL_gcm37	exon	106457387	106457768	0.00358043431638555	+	.	gene_id "ENSMUSG00000131524.1"; transcript_id "ENSMUSG00000131524.1_tx_33"; exon_id "chr1_106457387_106457768_+"; exonnum "11"; txlen "2710";
chr1	ENSEMBL_gcm37	exon	106457387	106457768	0.0660959776058662	+	.	gene_id "ENSMUSG00000131524.1"; transcript_id "ENSMUSG00000131524.1_tx_4"; exon_id "chr1_106457387_106457768_+"; exonnum "9"; txlen "2843";
chr1	ENSEMBL_gcm37	exon	106457387	106457768	0.0570173614763155	+	.	gene_id "ENSMUSG00000131524.1"; transcript_id "ENSMUSG00000131524.1_tx_5"; exon_id "chr1_106457387_106457768_+"; exonnum "8"; txlen "2689";
chr1	ENSEMBL_gcm37	exon	106457387	106457768	0.0400370322404252	+	.	gene_id "ENSMUSG00000131524.1"; transcript_id "ENSMUSG00000131524.1_tx_6"; exon_id "chr1_106457387_106457768_+"; exonnum "9"; txlen "2706";
chr1	ENSEMBL_gcm37	exon	106457387	106457768	0.0400370322404252	+	.	gene_id "ENSMUSG00000131524.1"; transcript_id "ENSMUSG00000131524.1_tx_7"; exon_id "chr1_106457387_106457768_+"; exonnum "8"; txlen "2560";
chr1	ENSEMBL_gcm37	exon	106457387	106457768	0.0400370322404252	+	.	gene_id "ENSMUSG00000131524.1"; transcript_id "ENSMUSG00000131524.1_tx_8"; exon_id "chr1_106457387_106457768_+"; exonnum "8"; txlen "2552";
chr1	ENSEMBL_gcm37	exon	106457387	106457768	0.0400370322404252	+	.	gene_id "ENSMUSG00000131524.1"; transcript_id "ENSMUSG00000131524.1_tx_9"; exon_id "chr1_106457387_106457768_+"; exonnum "7"; txlen "2406";
chr1	HAVANA	exon	106457387	106457778	0	+	.	gene_id "ENSMUSG00000131524.1"; transcript_id "ENSMUST00000306370.1"; gene_type "lncRNA"; gene_name "ENSMUSG00000131524"; transcript_type "lncRNA"; transcript_name "ENSMUST00000306370"; exon_number 3; exon_id "ENSMUSE00001605385.1"; level 2; tag "TAGENE";
chr1	HAVANA	exon	106469673	106470169	0	+	.	gene_id "ENSMUSG00000054006.16"; transcript_id "ENSMUST00000144260.8"; gene_type "lncRNA"; gene_name "D630008O14Rik"; transcript_type "lncRNA"; transcript_name "D630008O14Rik-201"; exon_number 1; exon_id "ENSMUSE00000740055.2"; level 2; transcript_support_level "2"; mgi_id "MGI:3698880"; tag "basic"; havana_gene "OTTMUSG00000022132.1"; havana_transcript "OTTMUST00000052533.1";
chr1	HAVANA	exon	106469673	106470169	0	+	.	gene_id "ENSMUSG00000054006.16"; transcript_id "ENSMUST00000149909.2"; gene_type "lncRNA"; gene_name "D630008O14Rik"; transcript_type "lncRNA"; transcript_name "D630008O14Rik-202"; exon_number 1; exon_id "ENSMUSE00000740055.2"; level 2; transcript_support_level "1"; mgi_id "MGI:3698880"; tag "basic"; tag "Ensembl_canonical"; tag "GENCODE_Primary"; havana_gene "OTTMUSG00000022132.1"; havana_transcript "OTTMUST00000052532.1";
chr1	HAVANA	transcript	106469673	106486722	0	+	.	gene_id "ENSMUSG00000054006.16"; transcript_id "ENSMUST00000144260.8"; gene_type "lncRNA"; gene_name "D630008O14Rik"; transcript_type "lncRNA"; transcript_name "D630008O14Rik-201"; level 2; transcript_support_level "2"; mgi_id "MGI:3698880"; tag "basic"; havana_gene "OTTMUSG00000022132.1"; havana_transcript "OTTMUST00000052533.1";
chr1	HAVANA	transcript	106469673	106502775	0	+	.	gene_id "ENSMUSG00000054006.16"; transcript_id "ENSMUST00000149909.2"; gene_type "lncRNA"; gene_name "D630008O14Rik"; transcript_type "lncRNA"; transcript_name "D630008O14Rik-202"; level 2; transcript_support_level "1"; mgi_id "MGI:3698880"; tag "basic"; tag "Ensembl_canonical"; tag "GENCODE_Primary"; havana_gene "OTTMUSG00000022132.1"; havana_transcript "OTTMUST00000052532.1";
chr1	HAVANA	gene	106469673	106502778	0	+	.	gene_id "ENSMUSG00000054006.16"; gene_type "lncRNA"; gene_name "D630008O14Rik"; level 2; mgi_id "MGI:3698880"; havana_gene "OTTMUSG00000022132.1";
chr1	HAVANA	exon	106470341	106470401	0	+	.	gene_id "ENSMUSG00000054006.16"; transcript_id "ENSMUST00000149909.2"; gene_type "lncRNA"; gene_name "D630008O14Rik"; transcript_type "lncRNA"; transcript_name "D630008O14Rik-202"; exon_number 2; exon_id "ENSMUSE00000451915.4"; level 2; transcript_support_level "1"; mgi_id "MGI:3698880"; tag "basic"; tag "Ensembl_canonical"; tag "GENCODE_Primary"; havana_gene "OTTMUSG00000022132.1"; havana_transcript "OTTMUST00000052532.1";
chr1	HAVANA	exon	106470344	106470401	0	+	.	gene_id "ENSMUSG00000054006.16"; transcript_id "ENSMUST00000144260.8"; gene_type "lncRNA"; gene_name "D630008O14Rik"; transcript_type "lncRNA"; transcript_name "D630008O14Rik-201"; exon_number 2; exon_id "ENSMUSE00000820747.2"; level 2; transcript_support_level "2"; mgi_id "MGI:3698880"; tag "basic"; havana_gene "OTTMUSG00000022132.1"; havana_transcript "OTTMUST00000052533.1";
chr1	HAVANA	exon	106485710	106486722	0	+	.	gene_id "ENSMUSG00000054006.16"; transcript_id "ENSMUST00000144260.8"; gene_type "lncRNA"; gene_name "D630008O14Rik"; transcript_type "lncRNA"; transcript_name "D630008O14Rik-201"; exon_number 3; exon_id "ENSMUSE00000790442.2"; level 2; transcript_support_level "2"; mgi_id "MGI:3698880"; tag "basic"; havana_gene "OTTMUSG00000022132.1"; havana_transcript "OTTMUST00000052533.1";
chr1	HAVANA	exon	106495431	106495507	0	+	.	gene_id "ENSMUSG00000054006.16"; transcript_id "ENSMUST00000335604.1"; gene_type "lncRNA"; gene_name "D630008O14Rik"; transcript_type "lncRNA"; transcript_name "D630008O14Rik-203"; exon_number 1; exon_id "ENSMUSE00001661700.1"; level 2; mgi_id "MGI:3698880"; tag "TAGENE"; havana_gene "OTTMUSG00000022132.1";
chr1	HAVANA	transcript	106495431	106502776	0	+	.	gene_id "ENSMUSG00000054006.16"; transcript_id "ENSMUST00000335604.1"; gene_type "lncRNA"; gene_name "D630008O14Rik"; transcript_type "lncRNA"; transcript_name "D630008O14Rik-203"; level 2; mgi_id "MGI:3698880"; tag "TAGENE"; havana_gene "OTTMUSG00000022132.1";
chr1	HAVANA	exon	106495443	106495507	0	+	.	gene_id "ENSMUSG00000054006.16"; transcript_id "ENSMUST00000149909.2"; gene_type "lncRNA"; gene_name "D630008O14Rik"; transcript_type "lncRNA"; transcript_name "D630008O14Rik-202"; exon_number 3; exon_id "ENSMUSE00000451909.4"; level 2; transcript_support_level "1"; mgi_id "MGI:3698880"; tag "basic"; tag "Ensembl_canonical"; tag "GENCODE_Primary"; havana_gene "OTTMUSG00000022132.1"; havana_transcript "OTTMUST00000052532.1";
chr1	HAVANA	exon	106495443	106495507	0	+	.	gene_id "ENSMUSG00000054006.16"; transcript_id "ENSMUST00000335605.1"; gene_type "lncRNA"; gene_name "D630008O14Rik"; transcript_type "lncRNA"; transcript_name "D630008O14Rik-204"; exon_number 1; exon_id "ENSMUSE00000451909.4"; level 2; mgi_id "MGI:3698880"; tag "TAGENE"; havana_gene "OTTMUSG00000022132.1";
chr1	ENSEMBL_gcm37	exon	106495443	106495507	0.0324093001252971	+	.	gene_id "ENSMUSG00000054006.16"; transcript_id "ENSMUSG00000054006.16_tx_10"; exon_id "chr1_106495443_106495507_+"; exonnum "1"; txlen "802";
chr1	ENSEMBL_gcm37	exon	106495443	106495507	0.0324093001252971	+	.	gene_id "ENSMUSG00000054006.16"; transcript_id "ENSMUSG00000054006.16_tx_11"; exon_id "chr1_106495443_106495507_+"; exonnum "1"; txlen "587";
chr1	ENSEMBL_gcm37	exon	106495443	106495507	0.0317595048161641	+	.	gene_id "ENSMUSG00000054006.16"; transcript_id "ENSMUSG00000054006.16_tx_12"; exon_id "chr1_106495443_106495507_+"; exonnum "1"; txlen "700";
chr1	ENSEMBL_gcm37	exon	106495443	106495507	0.0299566724761128	+	.	gene_id "ENSMUSG00000054006.16"; transcript_id "ENSMUSG00000054006.16_tx_13"; exon_id "chr1_106495443_106495507_+"; exonnum "1"; txlen "814";
chr1	ENSEMBL_gcm37	exon	106495443	106495507	0.0957453350958929	+	.	gene_id "ENSMUSG00000054006.16"; transcript_id "ENSMUSG00000054006.16_tx_2"; exon_id "chr1_106495443_106495507_+"; exonnum "1"; txlen "701";
chr1	ENSEMBL_gcm37	exon	106495443	106495507	0.0413084147211491	+	.	gene_id "ENSMUSG00000054006.16"; transcript_id "ENSMUSG00000054006.16_tx_8"; exon_id "chr1_106495443_106495507_+"; exonnum "1"; txlen "557";
chr1	ENSEMBL_gcm37	exon	106495443	106495507	0.0365826888126062	+	.	gene_id "ENSMUSG00000054006.16"; transcript_id "ENSMUSG00000054006.16_tx_9"; exon_id "chr1_106495443_106495507_+"; exonnum "1"; txlen "599";
chr1	HAVANA	transcript	106495443	106502778	0	+	.	gene_id "ENSMUSG00000054006.16"; transcript_id "ENSMUST00000335605.1"; gene_type "lncRNA"; gene_name "D630008O14Rik"; transcript_type "lncRNA"; transcript_name "D630008O14Rik-204"; level 2; mgi_id "MGI:3698880"; tag "TAGENE"; havana_gene "OTTMUSG00000022132.1";
chr1	sragcm37_mid	exon	106496961	106497061	0.0324093001252971	+	.	gene_id "ENSMUSG00000054006.16"; transcript_id "ENSMUSG00000054006.16_tx_10"; exon_id "chr1_106496961_106497061_+"; exonnum "2"; txlen "802";
chr1	sragcm37_mid	exon	106496961	106497061	0.0324093001252971	+	.	gene_id "ENSMUSG00000054006.16"; transcript_id "ENSMUSG00000054006.16_tx_11"; exon_id "chr1_106496961_106497061_+"; exonnum "2"; txlen "587";
chr1	sragcm37_mid	exon	106496961	106497061	0.0317595048161641	+	.	gene_id "ENSMUSG00000054006.16"; transcript_id "ENSMUSG00000054006.16_tx_12"; exon_id "chr1_106496961_106497061_+"; exonnum "2"; txlen "700";
chr1	HAVANA	exon	106497694	106497837	0	+	.	gene_id "ENSMUSG00000054006.16"; transcript_id "ENSMUST00000149909.2"; gene_type "lncRNA"; gene_name "D630008O14Rik"; transcript_type "lncRNA"; transcript_name "D630008O14Rik-202"; exon_number 4; exon_id "ENSMUSE00000451905.4"; level 2; transcript_support_level "1"; mgi_id "MGI:3698880"; tag "basic"; tag "Ensembl_canonical"; tag "GENCODE_Primary"; havana_gene "OTTMUSG00000022132.1"; havana_transcript "OTTMUST00000052532.1";
chr1	HAVANA	exon	106497694	106497837	0	+	.	gene_id "ENSMUSG00000054006.16"; transcript_id "ENSMUST00000335604.1"; gene_type "lncRNA"; gene_name "D630008O14Rik"; transcript_type "lncRNA"; transcript_name "D630008O14Rik-203"; exon_number 2; exon_id "ENSMUSE00000451905.4"; level 2; mgi_id "MGI:3698880"; tag "TAGENE"; havana_gene "OTTMUSG00000022132.1";
chr1	ENSEMBL_gcm37	exon	106497694	106497837	0.0324093001252971	+	.	gene_id "ENSMUSG00000054006.16"; transcript_id "ENSMUSG00000054006.16_tx_10"; exon_id "chr1_106497694_106497837_+"; exonnum "3"; txlen "802";
chr1	ENSEMBL_gcm37	exon	106497694	106497837	0.0324093001252971	+	.	gene_id "ENSMUSG00000054006.16"; transcript_id "ENSMUSG00000054006.16_tx_11"; exon_id "chr1_106497694_106497837_+"; exonnum "3"; txlen "587";
chr1	ENSEMBL_gcm37	exon	106497694	106497837	0.0957453350958929	+	.	gene_id "ENSMUSG00000054006.16"; transcript_id "ENSMUSG00000054006.16_tx_2"; exon_id "chr1_106497694_106497837_+"; exonnum "2"; txlen "701";
chr1	sragcm37_mid	exon	106497694	106497950	0.0317595048161641	+	.	gene_id "ENSMUSG00000054006.16"; transcript_id "ENSMUSG00000054006.16_tx_12"; exon_id "chr1_106497694_106497950_+"; exonnum "3"; txlen "700";
chr1	sragcm37_mid	exon	106497694	106497950	0.0299566724761128	+	.	gene_id "ENSMUSG00000054006.16"; transcript_id "ENSMUSG00000054006.16_tx_13"; exon_id "chr1_106497694_106497950_+"; exonnum "2"; txlen "814";
chr1	sragcm37_mid	exon	106497694	106497950	0.0365826888126062	+	.	gene_id "ENSMUSG00000054006.16"; transcript_id "ENSMUSG00000054006.16_tx_9"; exon_id "chr1_106497694_106497950_+"; exonnum "2"; txlen "599";
chr1	sragcm37_mid	exon	106498364	106498578	0.0324093001252971	+	.	gene_id "ENSMUSG00000054006.16"; transcript_id "ENSMUSG00000054006.16_tx_10"; exon_id "chr1_106498364_106498578_+"; exonnum "4"; txlen "802";
chr1	sragcm37_mid	exon	106498364	106498578	0.0299566724761128	+	.	gene_id "ENSMUSG00000054006.16"; transcript_id "ENSMUSG00000054006.16_tx_13"; exon_id "chr1_106498364_106498578_+"; exonnum "3"; txlen "814";
chr1	sragcm37_mid	exon	106498364	106498578	0.0957453350958929	+	.	gene_id "ENSMUSG00000054006.16"; transcript_id "ENSMUSG00000054006.16_tx_2"; exon_id "chr1_106498364_106498578_+"; exonnum "3"; txlen "701";
chr1	sragcm37_mid	exon	106498364	106498578	0.0413084147211491	+	.	gene_id "ENSMUSG00000054006.16"; transcript_id "ENSMUSG00000054006.16_tx_8"; exon_id "chr1_106498364_106498578_+"; exonnum "2"; txlen "557";
chr1	HAVANA	exon	106502500	106502775	0	+	.	gene_id "ENSMUSG00000054006.16"; transcript_id "ENSMUST00000149909.2"; gene_type "lncRNA"; gene_name "D630008O14Rik"; transcript_type "lncRNA"; transcript_name "D630008O14Rik-202"; exon_number 5; exon_id "ENSMUSE00000451901.4"; level 2; transcript_support_level "1"; mgi_id "MGI:3698880"; tag "basic"; tag "Ensembl_canonical"; tag "GENCODE_Primary"; havana_gene "OTTMUSG00000022132.1"; havana_transcript "OTTMUST00000052532.1";
chr1	HAVANA	exon	106502500	106502776	0	+	.	gene_id "ENSMUSG00000054006.16"; transcript_id "ENSMUST00000335604.1"; gene_type "lncRNA"; gene_name "D630008O14Rik"; transcript_type "lncRNA"; transcript_name "D630008O14Rik-203"; exon_number 3; exon_id "ENSMUSE00001661702.1"; level 2; mgi_id "MGI:3698880"; tag "TAGENE"; havana_gene "OTTMUSG00000022132.1";
chr1	ENSEMBL_gcm37	exon	106502500	106502776	0.0324093001252971	+	.	gene_id "ENSMUSG00000054006.16"; transcript_id "ENSMUSG00000054006.16_tx_10"; exon_id "chr1_106502500_106502776_+"; exonnum "5"; txlen "802";
chr1	ENSEMBL_gcm37	exon	106502500	106502776	0.0324093001252971	+	.	gene_id "ENSMUSG00000054006.16"; transcript_id "ENSMUSG00000054006.16_tx_11"; exon_id "chr1_106502500_106502776_+"; exonnum "4"; txlen "587";
chr1	ENSEMBL_gcm37	exon	106502500	106502776	0.0317595048161641	+	.	gene_id "ENSMUSG00000054006.16"; transcript_id "ENSMUSG00000054006.16_tx_12"; exon_id "chr1_106502500_106502776_+"; exonnum "4"; txlen "700";
chr1	ENSEMBL_gcm37	exon	106502500	106502776	0.0299566724761128	+	.	gene_id "ENSMUSG00000054006.16"; transcript_id "ENSMUSG00000054006.16_tx_13"; exon_id "chr1_106502500_106502776_+"; exonnum "4"; txlen "814";
chr1	ENSEMBL_gcm37	exon	106502500	106502776	0.0957453350958929	+	.	gene_id "ENSMUSG00000054006.16"; transcript_id "ENSMUSG00000054006.16_tx_2"; exon_id "chr1_106502500_106502776_+"; exonnum "4"; txlen "701";
chr1	ENSEMBL_gcm37	exon	106502500	106502776	0.0413084147211491	+	.	gene_id "ENSMUSG00000054006.16"; transcript_id "ENSMUSG00000054006.16_tx_8"; exon_id "chr1_106502500_106502776_+"; exonnum "3"; txlen "557";
chr1	ENSEMBL_gcm37	exon	106502500	106502776	0.0365826888126062	+	.	gene_id "ENSMUSG00000054006.16"; transcript_id "ENSMUSG00000054006.16_tx_9"; exon_id "chr1_106502500_106502776_+"; exonnum "3"; txlen "599";
chr1	HAVANA	exon	106502500	106502778	0	+	.	gene_id "ENSMUSG00000054006.16"; transcript_id "ENSMUST00000335605.1"; gene_type "lncRNA"; gene_name "D630008O14Rik"; transcript_type "lncRNA"; transcript_name "D630008O14Rik-204"; exon_number 2; exon_id "ENSMUSE00001661701.1"; level 2; mgi_id "MGI:3698880"; tag "TAGENE"; havana_gene "OTTMUSG00000022132.1";
chr1	HAVANA	exon	106555096	106555363	0	+	.	gene_id "ENSMUSG00000136368.1"; transcript_id "ENSMUST00000335391.1"; gene_type "lncRNA"; gene_name "ENSMUSG00000136368"; transcript_type "lncRNA"; transcript_name "ENSMUST00000335391"; exon_number 1; exon_id "ENSMUSE00001661271.1"; level 2; tag "basic"; tag "Ensembl_canonical"; tag "GENCODE_Primary"; tag "TAGENE";
chr1	ENSEMBL_gcm37	exon	106555096	106555363	0.173842305939357	+	.	gene_id "ENSMUSG00000136368.1"; transcript_id "ENSMUSG00000136368.1_tx_3"; exon_id "chr1_106555096_106555363_+"; exonnum "1"; txlen "1689";
chr1	HAVANA	gene	106555096	106577467	0	+	.	gene_id "ENSMUSG00000136368.1"; gene_type "lncRNA"; gene_name "ENSMUSG00000136368"; level 2;
chr1	HAVANA	transcript	106555096	106577467	0	+	.	gene_id "ENSMUSG00000136368.1"; transcript_id "ENSMUST00000335391.1"; gene_type "lncRNA"; gene_name "ENSMUSG00000136368"; transcript_type "lncRNA"; transcript_name "ENSMUST00000335391"; level 2; tag "basic"; tag "Ensembl_canonical"; tag "GENCODE_Primary"; tag "TAGENE";
chr1	HAVANA	exon	106556456	106556576	0	+	.	gene_id "ENSMUSG00000136368.1"; transcript_id "ENSMUST00000335391.1"; gene_type "lncRNA"; gene_name "ENSMUSG00000136368"; transcript_type "lncRNA"; transcript_name "ENSMUST00000335391"; exon_number 2; exon_id "ENSMUSE00001661270.1"; level 2; tag "basic"; tag "Ensembl_canonical"; tag "GENCODE_Primary"; tag "TAGENE";
chr1	ENSEMBL_gcm37	exon	106556456	106556576	0.173842305939357	+	.	gene_id "ENSMUSG00000136368.1"; transcript_id "ENSMUSG00000136368.1_tx_3"; exon_id "chr1_106556456_106556576_+"; exonnum "2"; txlen "1689";
chr1	HAVANA	exon	106577073	106577467	0	+	.	gene_id "ENSMUSG00000136368.1"; transcript_id "ENSMUST00000335391.1"; gene_type "lncRNA"; gene_name "ENSMUSG00000136368"; transcript_type "lncRNA"; transcript_name "ENSMUST00000335391"; exon_number 3; exon_id "ENSMUSE00001661269.1"; level 2; tag "basic"; tag "Ensembl_canonical"; tag "GENCODE_Primary"; tag "TAGENE";
chr1	sragcm37_ss	exon	106594538	106595837	0.173842305939357	+	.	gene_id "ENSMUSG00000136368.1"; transcript_id "ENSMUSG00000136368.1_tx_3"; exon_id "chr1_106594538_106595837_+"; exonnum "3"; txlen "1689";
chr1	HAVANA	exon	106615668	106615775	0	+	.	gene_id "ENSMUSG00000136449.1"; transcript_id "ENSMUST00000335799.1"; gene_type "lncRNA"; gene_name "ENSMUSG00000136449"; transcript_type "lncRNA"; transcript_name "ENSMUST00000335799"; exon_number 1; exon_id "ENSMUSE00001662117.1"; level 2; tag "basic"; tag "Ensembl_canonical"; tag "GENCODE_Primary"; tag "TAGENE";
chr1	HAVANA	gene	106615668	106618293	0	+	.	gene_id "ENSMUSG00000136449.1"; gene_type "lncRNA"; gene_name "ENSMUSG00000136449"; level 2;
chr1	HAVANA	transcript	106615668	106618293	0	+	.	gene_id "ENSMUSG00000136449.1"; transcript_id "ENSMUST00000335799.1"; gene_type "lncRNA"; gene_name "ENSMUSG00000136449"; transcript_type "lncRNA"; transcript_name "ENSMUST00000335799"; level 2; tag "basic"; tag "Ensembl_canonical"; tag "GENCODE_Primary"; tag "TAGENE";
chr1	HAVANA	exon	106618005	106618293	0	+	.	gene_id "ENSMUSG00000136449.1"; transcript_id "ENSMUST00000335799.1"; gene_type "lncRNA"; gene_name "ENSMUSG00000136449"; transcript_type "lncRNA"; transcript_name "ENSMUST00000335799"; exon_number 2; exon_id "ENSMUSE00001662116.1"; level 2; tag "basic"; tag "Ensembl_canonical"; tag "GENCODE_Primary"; tag "TAGENE";
chr1	sragcm37_es	exon	106674293	106674695	0.91880826987689	+	.	gene_id "sragcm37_gene_12742"; transcript_id "sragcm37_gene_12742_tx_1"; exon_id "chr1_106674293_106674695_+"; exonnum "1"; txlen "545";
chr1	sragcm37_ss	exon	106674726	106674867	0.91880826987689	+	.	gene_id "sragcm37_gene_12742"; transcript_id "sragcm37_gene_12742_tx_1"; exon_id "chr1_106674726_106674867_+"; exonnum "2"; txlen "545";
chr1	HAVANA	exon	106788903	106788990	0	+	.	gene_id "ENSMUSG00000067006.13"; transcript_id "ENSMUST00000086701.13"; gene_type "protein_coding"; gene_name "Serpinb5"; transcript_type "protein_coding"; transcript_name "Serpinb5-201"; exon_number 1; exon_id "ENSMUSE00000540783.4"; level 2; protein_id "ENSMUSP00000083908.7"; transcript_support_level "1"; mgi_id "MGI:109579"; tag "basic"; tag "appris_principal_1"; tag "CCDS"; ccdsid "CCDS35684.1"; havana_gene "OTTMUSG00000020990.1"; havana_transcript "OTTMUST00000049630.1";
chr1	HAVANA	UTR	106788903	106788990	0	+	.	gene_id "ENSMUSG00000067006.13"; transcript_id "ENSMUST00000086701.13"; gene_type "protein_coding"; gene_name "Serpinb5"; transcript_type "protein_coding"; transcript_name "Serpinb5-201"; exon_number 1; exon_id "ENSMUSE00000540783.4"; level 2; protein_id "ENSMUSP00000083908.7"; transcript_support_level "1"; mgi_id "MGI:109579"; tag "basic"; tag "appris_principal_1"; tag "CCDS"; ccdsid "CCDS35684.1"; havana_gene "OTTMUSG00000020990.1"; havana_transcript "OTTMUST00000049630.1";
chr1	HAVANA	gene	106788903	106811078	0	+	.	gene_id "ENSMUSG00000067006.13"; gene_type "protein_coding"; gene_name "Serpinb5"; level 1; mgi_id "MGI:109579"; havana_gene "OTTMUSG00000020990.1";
chr1	HAVANA	transcript	106788903	106811078	0	+	.	gene_id "ENSMUSG00000067006.13"; transcript_id "ENSMUST00000086701.13"; gene_type "protein_coding"; gene_name "Serpinb5"; transcript_type "protein_coding"; transcript_name "Serpinb5-201"; level 2; protein_id "ENSMUSP00000083908.7"; transcript_support_level "1"; mgi_id "MGI:109579"; tag "basic"; tag "appris_principal_1"; tag "CCDS"; ccdsid "CCDS35684.1"; havana_gene "OTTMUSG00000020990.1"; havana_transcript "OTTMUST00000049630.1";
chr1	HAVANA	exon	106788904	106788990	0	+	.	gene_id "ENSMUSG00000067006.13"; transcript_id "ENSMUST00000188745.3"; gene_type "protein_coding"; gene_name "Serpinb5"; transcript_type "protein_coding"; transcript_name "Serpinb5-204"; exon_number 1; exon_id "ENSMUSE00001318642.2"; level 1; protein_id "ENSMUSP00000140264.2"; transcript_support_level "3"; mgi_id "MGI:109579"; tag "mRNA_end_NF"; tag "cds_end_NF"; tag "exp_conf"; havana_gene "OTTMUSG00000020990.1"; havana_transcript "OTTMUST00000124511.1";
chr1	HAVANA	UTR	106788904	106788990	0	+	.	gene_id "ENSMUSG00000067006.13"; transcript_id "ENSMUST00000188745.3"; gene_type "protein_coding"; gene_name "Serpinb5"; transcript_type "protein_coding"; transcript_name "Serpinb5-204"; exon_number 1; exon_id "ENSMUSE00001318642.2"; level 1; protein_id "ENSMUSP00000140264.2"; transcript_support_level "3"; mgi_id "MGI:109579"; tag "mRNA_end_NF"; tag "cds_end_NF"; tag "exp_conf"; havana_gene "OTTMUSG00000020990.1"; havana_transcript "OTTMUST00000124511.1";
chr1	HAVANA	transcript	106788904	106808073	0	+	.	gene_id "ENSMUSG00000067006.13"; transcript_id "ENSMUST00000188745.3"; gene_type "protein_coding"; gene_name "Serpinb5"; transcript_type "protein_coding"; transcript_name "Serpinb5-204"; level 1; protein_id "ENSMUSP00000140264.2"; transcript_support_level "3"; mgi_id "MGI:109579"; tag "mRNA_end_NF"; tag "cds_end_NF"; tag "exp_conf"; havana_gene "OTTMUSG00000020990.1"; havana_transcript "OTTMUST00000124511.1";
chr1	HAVANA	exon	106788933	106788990	0	+	.	gene_id "ENSMUSG00000067006.13"; transcript_id "ENSMUST00000112730.8"; gene_type "protein_coding"; gene_name "Serpinb5"; transcript_type "protein_coding"; transcript_name "Serpinb5-203"; exon_number 1; exon_id "ENSMUSE00000692946.2"; level 2; protein_id "ENSMUSP00000108350.2"; transcript_support_level "1"; mgi_id "MGI:109579"; tag "alternative_5_UTR"; tag "basic"; tag "Ensembl_canonical"; tag "GENCODE_Primary"; tag "appris_principal_1"; tag "CCDS"; ccdsid "CCDS35684.1"; havana_gene "OTTMUSG00000020990.1"; havana_transcript "OTTMUST00000049631.1";
chr1	HAVANA	UTR	106788933	106788990	0	+	.	gene_id "ENSMUSG00000067006.13"; transcript_id "ENSMUST00000112730.8"; gene_type "protein_coding"; gene_name "Serpinb5"; transcript_type "protein_coding"; transcript_name "Serpinb5-203"; exon_number 1; exon_id "ENSMUSE00000692946.2"; level 2; protein_id "ENSMUSP00000108350.2"; transcript_support_level "1"; mgi_id "MGI:109579"; tag "alternative_5_UTR"; tag "basic"; tag "Ensembl_canonical"; tag "GENCODE_Primary"; tag "appris_principal_1"; tag "CCDS"; ccdsid "CCDS35684.1"; havana_gene "OTTMUSG00000020990.1"; havana_transcript "OTTMUST00000049631.1";
chr1	HAVANA	transcript	106788933	106811078	0	+	.	gene_id "ENSMUSG00000067006.13"; transcript_id "ENSMUST00000112730.8"; gene_type "protein_coding"; gene_name "Serpinb5"; transcript_type "protein_coding"; transcript_name "Serpinb5-203"; level 2; protein_id "ENSMUSP00000108350.2"; transcript_support_level "1"; mgi_id "MGI:109579"; tag "alternative_5_UTR"; tag "basic"; tag "Ensembl_canonical"; tag "GENCODE_Primary"; tag "appris_principal_1"; tag "CCDS"; ccdsid "CCDS35684.1"; havana_gene "OTTMUSG00000020990.1"; havana_transcript "OTTMUST00000049631.1";
chr1	sragcm37_es	exon	106789754	106789944	0.0290816878774516	+	.	gene_id "ENSMUSG00000067006.13"; transcript_id "ENSMUSG00000067006.13_tx_3"; exon_id "chr1_106789754_106789944_+"; exonnum "1"; txlen "2804";
chr1	HAVANA	exon	106797209	106797338	0	+	.	gene_id "ENSMUSG00000067006.13"; transcript_id "ENSMUST00000112730.8"; gene_type "protein_coding"; gene_name "Serpinb5"; transcript_type "protein_coding"; transcript_name "Serpinb5-203"; exon_number 2; exon_id "ENSMUSE00000692943.2"; level 2; protein_id "ENSMUSP00000108350.2"; transcript_support_level "1"; mgi_id "MGI:109579"; tag "alternative_5_UTR"; tag "basic"; tag "Ensembl_canonical"; tag "GENCODE_Primary"; tag "appris_principal_1"; tag "CCDS"; ccdsid "CCDS35684.1"; havana_gene "OTTMUSG00000020990.1"; havana_transcript "OTTMUST00000049631.1";
chr1	HAVANA	UTR	106797209	106797338	0	+	.	gene_id "ENSMUSG00000067006.13"; transcript_id "ENSMUST00000112730.8"; gene_type "protein_coding"; gene_name "Serpinb5"; transcript_type "protein_coding"; transcript_name "Serpinb5-203"; exon_number 2; exon_id "ENSMUSE00000692943.2"; level 2; protein_id "ENSMUSP00000108350.2"; transcript_support_level "1"; mgi_id "MGI:109579"; tag "alternative_5_UTR"; tag "basic"; tag "Ensembl_canonical"; tag "GENCODE_Primary"; tag "appris_principal_1"; tag "CCDS"; ccdsid "CCDS35684.1"; havana_gene "OTTMUSG00000020990.1"; havana_transcript "OTTMUST00000049631.1";
chr1	ENSEMBL_gcm37	exon	106797209	106797338	0.0290816878774516	+	.	gene_id "ENSMUSG00000067006.13"; transcript_id "ENSMUSG00000067006.13_tx_3"; exon_id "chr1_106797209_106797338_+"; exonnum "2"; txlen "2804";
chr1	HAVANA	UTR	106797964	106798012	0	+	.	gene_id "ENSMUSG00000067006.13"; transcript_id "ENSMUST00000112729.3"; gene_type "protein_coding"; gene_name "Serpinb5"; transcript_type "protein_coding"; transcript_name "Serpinb5-202"; exon_number 1; exon_id "ENSMUSE00000692940.2"; level 2; protein_id "ENSMUSP00000108349.2"; transcript_support_level "1"; mgi_id "MGI:109579"; tag "alternative_5_UTR"; tag "basic"; tag "appris_principal_1"; tag "CCDS"; ccdsid "CCDS35684.1"; havana_gene "OTTMUSG00000020990.1"; havana_transcript "OTTMUST00000049632.1";
chr1	HAVANA	exon	106797964	106798180	0	+	.	gene_id "ENSMUSG00000067006.13"; transcript_id "ENSMUST00000112729.3"; gene_type "protein_coding"; gene_name "Serpinb5"; transcript_type "protein_coding"; transcript_name "Serpinb5-202"; exon_number 1; exon_id "ENSMUSE00000692940.2"; level 2; protein_id "ENSMUSP00000108349.2"; transcript_support_level "1"; mgi_id "MGI:109579"; tag "alternative_5_UTR"; tag "basic"; tag "appris_principal_1"; tag "CCDS"; ccdsid "CCDS35684.1"; havana_gene "OTTMUSG00000020990.1"; havana_transcript "OTTMUST00000049632.1";
chr1	HAVANA	transcript	106797964	106811077	0	+	.	gene_id "ENSMUSG00000067006.13"; transcript_id "ENSMUST00000112729.3"; gene_type "protein_coding"; gene_name "Serpinb5"; transcript_type "protein_coding"; transcript_name "Serpinb5-202"; level 2; protein_id "ENSMUSP00000108349.2"; transcript_support_level "1"; mgi_id "MGI:109579"; tag "alternative_5_UTR"; tag "basic"; tag "appris_principal_1"; tag "CCDS"; ccdsid "CCDS35684.1"; havana_gene "OTTMUSG00000020990.1"; havana_transcript "OTTMUST00000049632.1";
chr1	HAVANA	UTR	106798012	106798012	0	+	.	gene_id "ENSMUSG00000067006.13"; transcript_id "ENSMUST00000086701.13"; gene_type "protein_coding"; gene_name "Serpinb5"; transcript_type "protein_coding"; transcript_name "Serpinb5-201"; exon_number 2; exon_id "ENSMUSE00000540781.2"; level 2; protein_id "ENSMUSP00000083908.7"; transcript_support_level "1"; mgi_id "MGI:109579"; tag "basic"; tag "appris_principal_1"; tag "CCDS"; ccdsid "CCDS35684.1"; havana_gene "OTTMUSG00000020990.1"; havana_transcript "OTTMUST00000049630.1";
chr1	HAVANA	UTR	106798012	106798012	0	+	.	gene_id "ENSMUSG00000067006.13"; transcript_id "ENSMUST00000112730.8"; gene_type "protein_coding"; gene_name "Serpinb5"; transcript_type "protein_coding"; transcript_name "Serpinb5-203"; exon_number 3; exon_id "ENSMUSE00000540781.2"; level 2; protein_id "ENSMUSP00000108350.2"; transcript_support_level "1"; mgi_id "MGI:109579"; tag "alternative_5_UTR"; tag "basic"; tag "Ensembl_canonical"; tag "GENCODE_Primary"; tag "appris_principal_1"; tag "CCDS"; ccdsid "CCDS35684.1"; havana_gene "OTTMUSG00000020990.1"; havana_transcript "OTTMUST00000049631.1";
chr1	HAVANA	exon	106798012	106798180	0	+	.	gene_id "ENSMUSG00000067006.13"; transcript_id "ENSMUST00000086701.13"; gene_type "protein_coding"; gene_name "Serpinb5"; transcript_type "protein_coding"; transcript_name "Serpinb5-201"; exon_number 2; exon_id "ENSMUSE00000540781.2"; level 2; protein_id "ENSMUSP00000083908.7"; transcript_support_level "1"; mgi_id "MGI:109579"; tag "basic"; tag "appris_principal_1"; tag "CCDS"; ccdsid "CCDS35684.1"; havana_gene "OTTMUSG00000020990.1"; havana_transcript "OTTMUST00000049630.1";
chr1	HAVANA	exon	106798012	106798180	0	+	.	gene_id "ENSMUSG00000067006.13"; transcript_id "ENSMUST00000112730.8"; gene_type "protein_coding"; gene_name "Serpinb5"; transcript_type "protein_coding"; transcript_name "Serpinb5-203"; exon_number 3; exon_id "ENSMUSE00000540781.2"; level 2; protein_id "ENSMUSP00000108350.2"; transcript_support_level "1"; mgi_id "MGI:109579"; tag "alternative_5_UTR"; tag "basic"; tag "Ensembl_canonical"; tag "GENCODE_Primary"; tag "appris_principal_1"; tag "CCDS"; ccdsid "CCDS35684.1"; havana_gene "OTTMUSG00000020990.1"; havana_transcript "OTTMUST00000049631.1";
chr1	ENSEMBL_gcm37	exon	106798012	106798180	0.0290816878774516	+	.	gene_id "ENSMUSG00000067006.13"; transcript_id "ENSMUSG00000067006.13_tx_3"; exon_id "chr1_106798012_106798180_+"; exonnum "3"; txlen "2804";
chr1	HAVANA	start_codon	106798013	106798015	0	+	0	gene_id "ENSMUSG00000067006.13"; transcript_id "ENSMUST00000086701.13"; gene_type "protein_coding"; gene_name "Serpinb5"; transcript_type "protein_coding"; transcript_name "Serpinb5-201"; exon_number 2; exon_id "ENSMUSE00000540781.2"; level 2; protein_id "ENSMUSP00000083908.7"; transcript_support_level "1"; mgi_id "MGI:109579"; tag "basic"; tag "appris_principal_1"; tag "CCDS"; ccdsid "CCDS35684.1"; havana_gene "OTTMUSG00000020990.1"; havana_transcript "OTTMUST00000049630.1";
chr1	HAVANA	start_codon	106798013	106798015	0	+	0	gene_id "ENSMUSG00000067006.13"; transcript_id "ENSMUST00000112730.8"; gene_type "protein_coding"; gene_name "Serpinb5"; transcript_type "protein_coding"; transcript_name "Serpinb5-203"; exon_number 3; exon_id "ENSMUSE00000540781.2"; level 2; protein_id "ENSMUSP00000108350.2"; transcript_support_level "1"; mgi_id "MGI:109579"; tag "alternative_5_UTR"; tag "basic"; tag "Ensembl_canonical"; tag "GENCODE_Primary"; tag "appris_principal_1"; tag "CCDS"; ccdsid "CCDS35684.1"; havana_gene "OTTMUSG00000020990.1"; havana_transcript "OTTMUST00000049631.1";
chr1	HAVANA	start_codon	106798013	106798015	0	+	0	gene_id "ENSMUSG00000067006.13"; transcript_id "ENSMUST00000112729.3"; gene_type "protein_coding"; gene_name "Serpinb5"; transcript_type "protein_coding"; transcript_name "Serpinb5-202"; exon_number 1; exon_id "ENSMUSE00000692940.2"; level 2; protein_id "ENSMUSP00000108349.2"; transcript_support_level "1"; mgi_id "MGI:109579"; tag "alternative_5_UTR"; tag "basic"; tag "appris_principal_1"; tag "CCDS"; ccdsid "CCDS35684.1"; havana_gene "OTTMUSG00000020990.1"; havana_transcript "OTTMUST00000049632.1";
chr1	HAVANA	CDS	106798013	106798180	0	+	0	gene_id "ENSMUSG00000067006.13"; transcript_id "ENSMUST00000086701.13"; gene_type "protein_coding"; gene_name "Serpinb5"; transcript_type "protein_coding"; transcript_name "Serpinb5-201"; exon_number 2; exon_id "ENSMUSE00000540781.2"; level 2; protein_id "ENSMUSP00000083908.7"; transcript_support_level "1"; mgi_id "MGI:109579"; tag "basic"; tag "appris_principal_1"; tag "CCDS"; ccdsid "CCDS35684.1"; havana_gene "OTTMUSG00000020990.1"; havana_transcript "OTTMUST00000049630.1";
chr1	HAVANA	CDS	106798013	106798180	0	+	0	gene_id "ENSMUSG00000067006.13"; transcript_id "ENSMUST00000112730.8"; gene_type "protein_coding"; gene_name "Serpinb5"; transcript_type "protein_coding"; transcript_name "Serpinb5-203"; exon_number 3; exon_id "ENSMUSE00000540781.2"; level 2; protein_id "ENSMUSP00000108350.2"; transcript_support_level "1"; mgi_id "MGI:109579"; tag "alternative_5_UTR"; tag "basic"; tag "Ensembl_canonical"; tag "GENCODE_Primary"; tag "appris_principal_1"; tag "CCDS"; ccdsid "CCDS35684.1"; havana_gene "OTTMUSG00000020990.1"; havana_transcript "OTTMUST00000049631.1";
chr1	HAVANA	CDS	106798013	106798180	0	+	0	gene_id "ENSMUSG00000067006.13"; transcript_id "ENSMUST00000112729.3"; gene_type "protein_coding"; gene_name "Serpinb5"; transcript_type "protein_coding"; transcript_name "Serpinb5-202"; exon_number 1; exon_id "ENSMUSE00000692940.2"; level 2; protein_id "ENSMUSP00000108349.2"; transcript_support_level "1"; mgi_id "MGI:109579"; tag "alternative_5_UTR"; tag "basic"; tag "appris_principal_1"; tag "CCDS"; ccdsid "CCDS35684.1"; havana_gene "OTTMUSG00000020990.1"; havana_transcript "OTTMUST00000049632.1";
chr1	HAVANA	exon	106799980	106800117	0	+	.	gene_id "ENSMUSG00000067006.13"; transcript_id "ENSMUST00000086701.13"; gene_type "protein_coding"; gene_name "Serpinb5"; transcript_type "protein_coding"; transcript_name "Serpinb5-201"; exon_number 3; exon_id "ENSMUSE00000540778.2"; level 2; protein_id "ENSMUSP00000083908.7"; transcript_support_level "1"; mgi_id "MGI:109579"; tag "basic"; tag "appris_principal_1"; tag "CCDS"; ccdsid "CCDS35684.1"; havana_gene "OTTMUSG00000020990.1"; havana_transcript "OTTMUST00000049630.1";
chr1	HAVANA	CDS	106799980	106800117	0	+	0	gene_id "ENSMUSG00000067006.13"; transcript_id "ENSMUST00000086701.13"; gene_type "protein_coding"; gene_name "Serpinb5"; transcript_type "protein_coding"; transcript_name "Serpinb5-201"; exon_number 3; exon_id "ENSMUSE00000540778.2"; level 2; protein_id "ENSMUSP00000083908.7"; transcript_support_level "1"; mgi_id "MGI:109579"; tag "basic"; tag "appris_principal_1"; tag "CCDS"; ccdsid "CCDS35684.1"; havana_gene "OTTMUSG00000020990.1"; havana_transcript "OTTMUST00000049630.1";
chr1	HAVANA	exon	106799980	106800117	0	+	.	gene_id "ENSMUSG00000067006.13"; transcript_id "ENSMUST00000188745.3"; gene_type "protein_coding"; gene_name "Serpinb5"; transcript_type "protein_coding"; transcript_name "Serpinb5-204"; exon_number 2; exon_id "ENSMUSE00001331606.2"; level 1; protein_id "ENSMUSP00000140264.2"; transcript_support_level "3"; mgi_id "MGI:109579"; tag "mRNA_end_NF"; tag "cds_end_NF"; tag "exp_conf"; havana_gene "OTTMUSG00000020990.1"; havana_transcript "OTTMUST00000124511.1";
chr1	HAVANA	UTR	106799980	106800117	0	+	.	gene_id "ENSMUSG00000067006.13"; transcript_id "ENSMUST00000188745.3"; gene_type "protein_coding"; gene_name "Serpinb5"; transcript_type "protein_coding"; transcript_name "Serpinb5-204"; exon_number 2; exon_id "ENSMUSE00001331606.2"; level 1; protein_id "ENSMUSP00000140264.2"; transcript_support_level "3"; mgi_id "MGI:109579"; tag "mRNA_end_NF"; tag "cds_end_NF"; tag "exp_conf"; havana_gene "OTTMUSG00000020990.1"; havana_transcript "OTTMUST00000124511.1";
chr1	HAVANA	exon	106799980	106800117	0	+	.	gene_id "ENSMUSG00000067006.13"; transcript_id "ENSMUST00000112730.8"; gene_type "protein_coding"; gene_name "Serpinb5"; transcript_type "protein_coding"; transcript_name "Serpinb5-203"; exon_number 4; exon_id "ENSMUSE00000540778.2"; level 2; protein_id "ENSMUSP00000108350.2"; transcript_support_level "1"; mgi_id "MGI:109579"; tag "alternative_5_UTR"; tag "basic"; tag "Ensembl_canonical"; tag "GENCODE_Primary"; tag "appris_principal_1"; tag "CCDS"; ccdsid "CCDS35684.1"; havana_gene "OTTMUSG00000020990.1"; havana_transcript "OTTMUST00000049631.1";
chr1	HAVANA	CDS	106799980	106800117	0	+	0	gene_id "ENSMUSG00000067006.13"; transcript_id "ENSMUST00000112730.8"; gene_type "protein_coding"; gene_name "Serpinb5"; transcript_type "protein_coding"; transcript_name "Serpinb5-203"; exon_number 4; exon_id "ENSMUSE00000540778.2"; level 2; protein_id "ENSMUSP00000108350.2"; transcript_support_level "1"; mgi_id "MGI:109579"; tag "alternative_5_UTR"; tag "basic"; tag "Ensembl_canonical"; tag "GENCODE_Primary"; tag "appris_principal_1"; tag "CCDS"; ccdsid "CCDS35684.1"; havana_gene "OTTMUSG00000020990.1"; havana_transcript "OTTMUST00000049631.1";
chr1	HAVANA	exon	106799980	106800117	0	+	.	gene_id "ENSMUSG00000067006.13"; transcript_id "ENSMUST00000112729.3"; gene_type "protein_coding"; gene_name "Serpinb5"; transcript_type "protein_coding"; transcript_name "Serpinb5-202"; exon_number 2; exon_id "ENSMUSE00000540778.2"; level 2; protein_id "ENSMUSP00000108349.2"; transcript_support_level "1"; mgi_id "MGI:109579"; tag "alternative_5_UTR"; tag "basic"; tag "appris_principal_1"; tag "CCDS"; ccdsid "CCDS35684.1"; havana_gene "OTTMUSG00000020990.1"; havana_transcript "OTTMUST00000049632.1";
chr1	HAVANA	CDS	106799980	106800117	0	+	0	gene_id "ENSMUSG00000067006.13"; transcript_id "ENSMUST00000112729.3"; gene_type "protein_coding"; gene_name "Serpinb5"; transcript_type "protein_coding"; transcript_name "Serpinb5-202"; exon_number 2; exon_id "ENSMUSE00000540778.2"; level 2; protein_id "ENSMUSP00000108349.2"; transcript_support_level "1"; mgi_id "MGI:109579"; tag "alternative_5_UTR"; tag "basic"; tag "appris_principal_1"; tag "CCDS"; ccdsid "CCDS35684.1"; havana_gene "OTTMUSG00000020990.1"; havana_transcript "OTTMUST00000049632.1";
chr1	ENSEMBL_gcm37	exon	106799980	106800117	0.0290816878774516	+	.	gene_id "ENSMUSG00000067006.13"; transcript_id "ENSMUSG00000067006.13_tx_3"; exon_id "chr1_106799980_106800117_+"; exonnum "4"; txlen "2804";
chr1	HAVANA	exon	106802773	106802890	0	+	.	gene_id "ENSMUSG00000067006.13"; transcript_id "ENSMUST00000086701.13"; gene_type "protein_coding"; gene_name "Serpinb5"; transcript_type "protein_coding"; transcript_name "Serpinb5-201"; exon_number 4; exon_id "ENSMUSE00000540773.3"; level 2; protein_id "ENSMUSP00000083908.7"; transcript_support_level "1"; mgi_id "MGI:109579"; tag "basic"; tag "appris_principal_1"; tag "CCDS"; ccdsid "CCDS35684.1"; havana_gene "OTTMUSG00000020990.1"; havana_transcript "OTTMUST00000049630.1";
chr1	HAVANA	CDS	106802773	106802890	0	+	0	gene_id "ENSMUSG00000067006.13"; transcript_id "ENSMUST00000086701.13"; gene_type "protein_coding"; gene_name "Serpinb5"; transcript_type "protein_coding"; transcript_name "Serpinb5-201"; exon_number 4; exon_id "ENSMUSE00000540773.3"; level 2; protein_id "ENSMUSP00000083908.7"; transcript_support_level "1"; mgi_id "MGI:109579"; tag "basic"; tag "appris_principal_1"; tag "CCDS"; ccdsid "CCDS35684.1"; havana_gene "OTTMUSG00000020990.1"; havana_transcript "OTTMUST00000049630.1";
chr1	HAVANA	exon	106802773	106802890	0	+	.	gene_id "ENSMUSG00000067006.13"; transcript_id "ENSMUST00000188745.3"; gene_type "protein_coding"; gene_name "Serpinb5"; transcript_type "protein_coding"; transcript_name "Serpinb5-204"; exon_number 3; exon_id "ENSMUSE00001322676.2"; level 1; protein_id "ENSMUSP00000140264.2"; transcript_support_level "3"; mgi_id "MGI:109579"; tag "mRNA_end_NF"; tag "cds_end_NF"; tag "exp_conf"; havana_gene "OTTMUSG00000020990.1"; havana_transcript "OTTMUST00000124511.1";
chr1	HAVANA	UTR	106802773	106802890	0	+	.	gene_id "ENSMUSG00000067006.13"; transcript_id "ENSMUST00000188745.3"; gene_type "protein_coding"; gene_name "Serpinb5"; transcript_type "protein_coding"; transcript_name "Serpinb5-204"; exon_number 3; exon_id "ENSMUSE00001322676.2"; level 1; protein_id "ENSMUSP00000140264.2"; transcript_support_level "3"; mgi_id "MGI:109579"; tag "mRNA_end_NF"; tag "cds_end_NF"; tag "exp_conf"; havana_gene "OTTMUSG00000020990.1"; havana_transcript "OTTMUST00000124511.1";
chr1	HAVANA	exon	106802773	106802890	0	+	.	gene_id "ENSMUSG00000067006.13"; transcript_id "ENSMUST00000112730.8"; gene_type "protein_coding"; gene_name "Serpinb5"; transcript_type "protein_coding"; transcript_name "Serpinb5-203"; exon_number 5; exon_id "ENSMUSE00000540773.3"; level 2; protein_id "ENSMUSP00000108350.2"; transcript_support_level "1"; mgi_id "MGI:109579"; tag "alternative_5_UTR"; tag "basic"; tag "Ensembl_canonical"; tag "GENCODE_Primary"; tag "appris_principal_1"; tag "CCDS"; ccdsid "CCDS35684.1"; havana_gene "OTTMUSG00000020990.1"; havana_transcript "OTTMUST00000049631.1";
chr1	HAVANA	CDS	106802773	106802890	0	+	0	gene_id "ENSMUSG00000067006.13"; transcript_id "ENSMUST00000112730.8"; gene_type "protein_coding"; gene_name "Serpinb5"; transcript_type "protein_coding"; transcript_name "Serpinb5-203"; exon_number 5; exon_id "ENSMUSE00000540773.3"; level 2; protein_id "ENSMUSP00000108350.2"; transcript_support_level "1"; mgi_id "MGI:109579"; tag "alternative_5_UTR"; tag "basic"; tag "Ensembl_canonical"; tag "GENCODE_Primary"; tag "appris_principal_1"; tag "CCDS"; ccdsid "CCDS35684.1"; havana_gene "OTTMUSG00000020990.1"; havana_transcript "OTTMUST00000049631.1";
chr1	HAVANA	exon	106802773	106802890	0	+	.	gene_id "ENSMUSG00000067006.13"; transcript_id "ENSMUST00000112729.3"; gene_type "protein_coding"; gene_name "Serpinb5"; transcript_type "protein_coding"; transcript_name "Serpinb5-202"; exon_number 3; exon_id "ENSMUSE00000540773.3"; level 2; protein_id "ENSMUSP00000108349.2"; transcript_support_level "1"; mgi_id "MGI:109579"; tag "alternative_5_UTR"; tag "basic"; tag "appris_principal_1"; tag "CCDS"; ccdsid "CCDS35684.1"; havana_gene "OTTMUSG00000020990.1"; havana_transcript "OTTMUST00000049632.1";
chr1	HAVANA	CDS	106802773	106802890	0	+	0	gene_id "ENSMUSG00000067006.13"; transcript_id "ENSMUST00000112729.3"; gene_type "protein_coding"; gene_name "Serpinb5"; transcript_type "protein_coding"; transcript_name "Serpinb5-202"; exon_number 3; exon_id "ENSMUSE00000540773.3"; level 2; protein_id "ENSMUSP00000108349.2"; transcript_support_level "1"; mgi_id "MGI:109579"; tag "alternative_5_UTR"; tag "basic"; tag "appris_principal_1"; tag "CCDS"; ccdsid "CCDS35684.1"; havana_gene "OTTMUSG00000020990.1"; havana_transcript "OTTMUST00000049632.1";
chr1	ENSEMBL_gcm37	exon	106802773	106802890	0.0290816878774516	+	.	gene_id "ENSMUSG00000067006.13"; transcript_id "ENSMUSG00000067006.13_tx_3"; exon_id "chr1_106802773_106802890_+"; exonnum "5"; txlen "2804";
chr1	HAVANA	UTR	106803740	106803828	0	+	.	gene_id "ENSMUSG00000067006.13"; transcript_id "ENSMUST00000188745.3"; gene_type "protein_coding"; gene_name "Serpinb5"; transcript_type "protein_coding"; transcript_name "Serpinb5-204"; exon_number 4; exon_id "ENSMUSE00001322726.2"; level 1; protein_id "ENSMUSP00000140264.2"; transcript_support_level "3"; mgi_id "MGI:109579"; tag "mRNA_end_NF"; tag "cds_end_NF"; tag "exp_conf"; havana_gene "OTTMUSG00000020990.1"; havana_transcript "OTTMUST00000124511.1";
chr1	HAVANA	exon	106803740	106803882	0	+	.	gene_id "ENSMUSG00000067006.13"; transcript_id "ENSMUST00000086701.13"; gene_type "protein_coding"; gene_name "Serpinb5"; transcript_type "protein_coding"; transcript_name "Serpinb5-201"; exon_number 5; exon_id "ENSMUSE00000540770.2"; level 2; protein_id "ENSMUSP00000083908.7"; transcript_support_level "1"; mgi_id "MGI:109579"; tag "basic"; tag "appris_principal_1"; tag "CCDS"; ccdsid "CCDS35684.1"; havana_gene "OTTMUSG00000020990.1"; havana_transcript "OTTMUST00000049630.1";
chr1	HAVANA	CDS	106803740	106803882	0	+	2	gene_id "ENSMUSG00000067006.13"; transcript_id "ENSMUST00000086701.13"; gene_type "protein_coding"; gene_name "Serpinb5"; transcript_type "protein_coding"; transcript_name "Serpinb5-201"; exon_number 5; exon_id "ENSMUSE00000540770.2"; level 2; protein_id "ENSMUSP00000083908.7"; transcript_support_level "1"; mgi_id "MGI:109579"; tag "basic"; tag "appris_principal_1"; tag "CCDS"; ccdsid "CCDS35684.1"; havana_gene "OTTMUSG00000020990.1"; havana_transcript "OTTMUST00000049630.1";
chr1	HAVANA	exon	106803740	106803882	0	+	.	gene_id "ENSMUSG00000067006.13"; transcript_id "ENSMUST00000188745.3"; gene_type "protein_coding"; gene_name "Serpinb5"; transcript_type "protein_coding"; transcript_name "Serpinb5-204"; exon_number 4; exon_id "ENSMUSE00001322726.2"; level 1; protein_id "ENSMUSP00000140264.2"; transcript_support_level "3"; mgi_id "MGI:109579"; tag "mRNA_end_NF"; tag "cds_end_NF"; tag "exp_conf"; havana_gene "OTTMUSG00000020990.1"; havana_transcript "OTTMUST00000124511.1";
chr1	HAVANA	exon	106803740	106803882	0	+	.	gene_id "ENSMUSG00000067006.13"; transcript_id "ENSMUST00000112730.8"; gene_type "protein_coding"; gene_name "Serpinb5"; transcript_type "protein_coding"; transcript_name "Serpinb5-203"; exon_number 6; exon_id "ENSMUSE00000540770.2"; level 2; protein_id "ENSMUSP00000108350.2"; transcript_support_level "1"; mgi_id "MGI:109579"; tag "alternative_5_UTR"; tag "basic"; tag "Ensembl_canonical"; tag "GENCODE_Primary"; tag "appris_principal_1"; tag "CCDS"; ccdsid "CCDS35684.1"; havana_gene "OTTMUSG00000020990.1"; havana_transcript "OTTMUST00000049631.1";
chr1	HAVANA	CDS	106803740	106803882	0	+	2	gene_id "ENSMUSG00000067006.13"; transcript_id "ENSMUST00000112730.8"; gene_type "protein_coding"; gene_name "Serpinb5"; transcript_type "protein_coding"; transcript_name "Serpinb5-203"; exon_number 6; exon_id "ENSMUSE00000540770.2"; level 2; protein_id "ENSMUSP00000108350.2"; transcript_support_level "1"; mgi_id "MGI:109579"; tag "alternative_5_UTR"; tag "basic"; tag "Ensembl_canonical"; tag "GENCODE_Primary"; tag "appris_principal_1"; tag "CCDS"; ccdsid "CCDS35684.1"; havana_gene "OTTMUSG00000020990.1"; havana_transcript "OTTMUST00000049631.1";
chr1	HAVANA	exon	106803740	106803882	0	+	.	gene_id "ENSMUSG00000067006.13"; transcript_id "ENSMUST00000112729.3"; gene_type "protein_coding"; gene_name "Serpinb5"; transcript_type "protein_coding"; transcript_name "Serpinb5-202"; exon_number 4; exon_id "ENSMUSE00000540770.2"; level 2; protein_id "ENSMUSP00000108349.2"; transcript_support_level "1"; mgi_id "MGI:109579"; tag "alternative_5_UTR"; tag "basic"; tag "appris_principal_1"; tag "CCDS"; ccdsid "CCDS35684.1"; havana_gene "OTTMUSG00000020990.1"; havana_transcript "OTTMUST00000049632.1";
chr1	HAVANA	CDS	106803740	106803882	0	+	2	gene_id "ENSMUSG00000067006.13"; transcript_id "ENSMUST00000112729.3"; gene_type "protein_coding"; gene_name "Serpinb5"; transcript_type "protein_coding"; transcript_name "Serpinb5-202"; exon_number 4; exon_id "ENSMUSE00000540770.2"; level 2; protein_id "ENSMUSP00000108349.2"; transcript_support_level "1"; mgi_id "MGI:109579"; tag "alternative_5_UTR"; tag "basic"; tag "appris_principal_1"; tag "CCDS"; ccdsid "CCDS35684.1"; havana_gene "OTTMUSG00000020990.1"; havana_transcript "OTTMUST00000049632.1";
chr1	ENSEMBL_gcm37	exon	106803740	106803882	0.0290816878774516	+	.	gene_id "ENSMUSG00000067006.13"; transcript_id "ENSMUSG00000067006.13_tx_3"; exon_id "chr1_106803740_106803882_+"; exonnum "6"; txlen "2804";
chr1	HAVANA	start_codon	106803829	106803831	0	+	0	gene_id "ENSMUSG00000067006.13"; transcript_id "ENSMUST00000188745.3"; gene_type "protein_coding"; gene_name "Serpinb5"; transcript_type "protein_coding"; transcript_name "Serpinb5-204"; exon_number 4; exon_id "ENSMUSE00001322726.2"; level 1; protein_id "ENSMUSP00000140264.2"; transcript_support_level "3"; mgi_id "MGI:109579"; tag "mRNA_end_NF"; tag "cds_end_NF"; tag "exp_conf"; havana_gene "OTTMUSG00000020990.1"; havana_transcript "OTTMUST00000124511.1";
chr1	HAVANA	CDS	106803829	106803882	0	+	0	gene_id "ENSMUSG00000067006.13"; transcript_id "ENSMUST00000188745.3"; gene_type "protein_coding"; gene_name "Serpinb5"; transcript_type "protein_coding"; transcript_name "Serpinb5-204"; exon_number 4; exon_id "ENSMUSE00001322726.2"; level 1; protein_id "ENSMUSP00000140264.2"; transcript_support_level "3"; mgi_id "MGI:109579"; tag "mRNA_end_NF"; tag "cds_end_NF"; tag "exp_conf"; havana_gene "OTTMUSG00000020990.1"; havana_transcript "OTTMUST00000124511.1";
chr1	HAVANA	exon	106807906	106808073	0	+	.	gene_id "ENSMUSG00000067006.13"; transcript_id "ENSMUST00000086701.13"; gene_type "protein_coding"; gene_name "Serpinb5"; transcript_type "protein_coding"; transcript_name "Serpinb5-201"; exon_number 6; exon_id "ENSMUSE00001374861.2"; level 2; protein_id "ENSMUSP00000083908.7"; transcript_support_level "1"; mgi_id "MGI:109579"; tag "basic"; tag "appris_principal_1"; tag "CCDS"; ccdsid "CCDS35684.1"; havana_gene "OTTMUSG00000020990.1"; havana_transcript "OTTMUST00000049630.1";
chr1	HAVANA	CDS	106807906	106808073	0	+	0	gene_id "ENSMUSG00000067006.13"; transcript_id "ENSMUST00000086701.13"; gene_type "protein_coding"; gene_name "Serpinb5"; transcript_type "protein_coding"; transcript_name "Serpinb5-201"; exon_number 6; exon_id "ENSMUSE00001374861.2"; level 2; protein_id "ENSMUSP00000083908.7"; transcript_support_level "1"; mgi_id "MGI:109579"; tag "basic"; tag "appris_principal_1"; tag "CCDS"; ccdsid "CCDS35684.1"; havana_gene "OTTMUSG00000020990.1"; havana_transcript "OTTMUST00000049630.1";
chr1	HAVANA	exon	106807906	106808073	0	+	.	gene_id "ENSMUSG00000067006.13"; transcript_id "ENSMUST00000188745.3"; gene_type "protein_coding"; gene_name "Serpinb5"; transcript_type "protein_coding"; transcript_name "Serpinb5-204"; exon_number 5; exon_id "ENSMUSE00001374861.2"; level 1; protein_id "ENSMUSP00000140264.2"; transcript_support_level "3"; mgi_id "MGI:109579"; tag "mRNA_end_NF"; tag "cds_end_NF"; tag "exp_conf"; havana_gene "OTTMUSG00000020990.1"; havana_transcript "OTTMUST00000124511.1";
chr1	HAVANA	CDS	106807906	106808073	0	+	0	gene_id "ENSMUSG00000067006.13"; transcript_id "ENSMUST00000188745.3"; gene_type "protein_coding"; gene_name "Serpinb5"; transcript_type "protein_coding"; transcript_name "Serpinb5-204"; exon_number 5; exon_id "ENSMUSE00001374861.2"; level 1; protein_id "ENSMUSP00000140264.2"; transcript_support_level "3"; mgi_id "MGI:109579"; tag "mRNA_end_NF"; tag "cds_end_NF"; tag "exp_conf"; havana_gene "OTTMUSG00000020990.1"; havana_transcript "OTTMUST00000124511.1";
chr1	HAVANA	exon	106807906	106808073	0	+	.	gene_id "ENSMUSG00000067006.13"; transcript_id "ENSMUST00000112730.8"; gene_type "protein_coding"; gene_name "Serpinb5"; transcript_type "protein_coding"; transcript_name "Serpinb5-203"; exon_number 7; exon_id "ENSMUSE00001374861.2"; level 2; protein_id "ENSMUSP00000108350.2"; transcript_support_level "1"; mgi_id "MGI:109579"; tag "alternative_5_UTR"; tag "basic"; tag "Ensembl_canonical"; tag "GENCODE_Primary"; tag "appris_principal_1"; tag "CCDS"; ccdsid "CCDS35684.1"; havana_gene "OTTMUSG00000020990.1"; havana_transcript "OTTMUST00000049631.1";
chr1	HAVANA	CDS	106807906	106808073	0	+	0	gene_id "ENSMUSG00000067006.13"; transcript_id "ENSMUST00000112730.8"; gene_type "protein_coding"; gene_name "Serpinb5"; transcript_type "protein_coding"; transcript_name "Serpinb5-203"; exon_number 7; exon_id "ENSMUSE00001374861.2"; level 2; protein_id "ENSMUSP00000108350.2"; transcript_support_level "1"; mgi_id "MGI:109579"; tag "alternative_5_UTR"; tag "basic"; tag "Ensembl_canonical"; tag "GENCODE_Primary"; tag "appris_principal_1"; tag "CCDS"; ccdsid "CCDS35684.1"; havana_gene "OTTMUSG00000020990.1"; havana_transcript "OTTMUST00000049631.1";
chr1	HAVANA	exon	106807906	106808073	0	+	.	gene_id "ENSMUSG00000067006.13"; transcript_id "ENSMUST00000112729.3"; gene_type "protein_coding"; gene_name "Serpinb5"; transcript_type "protein_coding"; transcript_name "Serpinb5-202"; exon_number 5; exon_id "ENSMUSE00001374861.2"; level 2; protein_id "ENSMUSP00000108349.2"; transcript_support_level "1"; mgi_id "MGI:109579"; tag "alternative_5_UTR"; tag "basic"; tag "appris_principal_1"; tag "CCDS"; ccdsid "CCDS35684.1"; havana_gene "OTTMUSG00000020990.1"; havana_transcript "OTTMUST00000049632.1";
chr1	HAVANA	CDS	106807906	106808073	0	+	0	gene_id "ENSMUSG00000067006.13"; transcript_id "ENSMUST00000112729.3"; gene_type "protein_coding"; gene_name "Serpinb5"; transcript_type "protein_coding"; transcript_name "Serpinb5-202"; exon_number 5; exon_id "ENSMUSE00001374861.2"; level 2; protein_id "ENSMUSP00000108349.2"; transcript_support_level "1"; mgi_id "MGI:109579"; tag "alternative_5_UTR"; tag "basic"; tag "appris_principal_1"; tag "CCDS"; ccdsid "CCDS35684.1"; havana_gene "OTTMUSG00000020990.1"; havana_transcript "OTTMUST00000049632.1";
chr1	ENSEMBL_gcm37	exon	106807906	106808073	0.0290816878774516	+	.	gene_id "ENSMUSG00000067006.13"; transcript_id "ENSMUSG00000067006.13_tx_3"; exon_id "chr1_106807906_106808073_+"; exonnum "7"; txlen "2804";
chr1	HAVANA	CDS	106809331	106809720	0	+	0	gene_id "ENSMUSG00000067006.13"; transcript_id "ENSMUST00000086701.13"; gene_type "protein_coding"; gene_name "Serpinb5"; transcript_type "protein_coding"; transcript_name "Serpinb5-201"; exon_number 7; exon_id "ENSMUSE00000540763.4"; level 2; protein_id "ENSMUSP00000083908.7"; transcript_support_level "1"; mgi_id "MGI:109579"; tag "basic"; tag "appris_principal_1"; tag "CCDS"; ccdsid "CCDS35684.1"; havana_gene "OTTMUSG00000020990.1"; havana_transcript "OTTMUST00000049630.1";
chr1	HAVANA	CDS	106809331	106809720	0	+	0	gene_id "ENSMUSG00000067006.13"; transcript_id "ENSMUST00000112730.8"; gene_type "protein_coding"; gene_name "Serpinb5"; transcript_type "protein_coding"; transcript_name "Serpinb5-203"; exon_number 8; exon_id "ENSMUSE00000540763.4"; level 2; protein_id "ENSMUSP00000108350.2"; transcript_support_level "1"; mgi_id "MGI:109579"; tag "alternative_5_UTR"; tag "basic"; tag "Ensembl_canonical"; tag "GENCODE_Primary"; tag "appris_principal_1"; tag "CCDS"; ccdsid "CCDS35684.1"; havana_gene "OTTMUSG00000020990.1"; havana_transcript "OTTMUST00000049631.1";
chr1	HAVANA	CDS	106809331	106809720	0	+	0	gene_id "ENSMUSG00000067006.13"; transcript_id "ENSMUST00000112729.3"; gene_type "protein_coding"; gene_name "Serpinb5"; transcript_type "protein_coding"; transcript_name "Serpinb5-202"; exon_number 6; exon_id "ENSMUSE00000692938.2"; level 2; protein_id "ENSMUSP00000108349.2"; transcript_support_level "1"; mgi_id "MGI:109579"; tag "alternative_5_UTR"; tag "basic"; tag "appris_principal_1"; tag "CCDS"; ccdsid "CCDS35684.1"; havana_gene "OTTMUSG00000020990.1"; havana_transcript "OTTMUST00000049632.1";
chr1	HAVANA	exon	106809331	106811077	0	+	.	gene_id "ENSMUSG00000067006.13"; transcript_id "ENSMUST00000112729.3"; gene_type "protein_coding"; gene_name "Serpinb5"; transcript_type "protein_coding"; transcript_name "Serpinb5-202"; exon_number 6; exon_id "ENSMUSE00000692938.2"; level 2; protein_id "ENSMUSP00000108349.2"; transcript_support_level "1"; mgi_id "MGI:109579"; tag "alternative_5_UTR"; tag "basic"; tag "appris_principal_1"; tag "CCDS"; ccdsid "CCDS35684.1"; havana_gene "OTTMUSG00000020990.1"; havana_transcript "OTTMUST00000049632.1";
chr1	ENSEMBL_gcm37	exon	106809331	106811077	0.0290816878774516	+	.	gene_id "ENSMUSG00000067006.13"; transcript_id "ENSMUSG00000067006.13_tx_3"; exon_id "chr1_106809331_106811077_+"; exonnum "8"; txlen "2804";
chr1	HAVANA	exon	106809331	106811078	0	+	.	gene_id "ENSMUSG00000067006.13"; transcript_id "ENSMUST00000086701.13"; gene_type "protein_coding"; gene_name "Serpinb5"; transcript_type "protein_coding"; transcript_name "Serpinb5-201"; exon_number 7; exon_id "ENSMUSE00000540763.4"; level 2; protein_id "ENSMUSP00000083908.7"; transcript_support_level "1"; mgi_id "MGI:109579"; tag "basic"; tag "appris_principal_1"; tag "CCDS"; ccdsid "CCDS35684.1"; havana_gene "OTTMUSG00000020990.1"; havana_transcript "OTTMUST00000049630.1";
chr1	HAVANA	exon	106809331	106811078	0	+	.	gene_id "ENSMUSG00000067006.13"; transcript_id "ENSMUST00000112730.8"; gene_type "protein_coding"; gene_name "Serpinb5"; transcript_type "protein_coding"; transcript_name "Serpinb5-203"; exon_number 8; exon_id "ENSMUSE00000540763.4"; level 2; protein_id "ENSMUSP00000108350.2"; transcript_support_level "1"; mgi_id "MGI:109579"; tag "alternative_5_UTR"; tag "basic"; tag "Ensembl_canonical"; tag "GENCODE_Primary"; tag "appris_principal_1"; tag "CCDS"; ccdsid "CCDS35684.1"; havana_gene "OTTMUSG00000020990.1"; havana_transcript "OTTMUST00000049631.1";
chr1	HAVANA	stop_codon	106809721	106809723	0	+	0	gene_id "ENSMUSG00000067006.13"; transcript_id "ENSMUST00000086701.13"; gene_type "protein_coding"; gene_name "Serpinb5"; transcript_type "protein_coding"; transcript_name "Serpinb5-201"; exon_number 7; exon_id "ENSMUSE00000540763.4"; level 2; protein_id "ENSMUSP00000083908.7"; transcript_support_level "1"; mgi_id "MGI:109579"; tag "basic"; tag "appris_principal_1"; tag "CCDS"; ccdsid "CCDS35684.1"; havana_gene "OTTMUSG00000020990.1"; havana_transcript "OTTMUST00000049630.1";
chr1	HAVANA	stop_codon	106809721	106809723	0	+	0	gene_id "ENSMUSG00000067006.13"; transcript_id "ENSMUST00000112730.8"; gene_type "protein_coding"; gene_name "Serpinb5"; transcript_type "protein_coding"; transcript_name "Serpinb5-203"; exon_number 8; exon_id "ENSMUSE00000540763.4"; level 2; protein_id "ENSMUSP00000108350.2"; transcript_support_level "1"; mgi_id "MGI:109579"; tag "alternative_5_UTR"; tag "basic"; tag "Ensembl_canonical"; tag "GENCODE_Primary"; tag "appris_principal_1"; tag "CCDS"; ccdsid "CCDS35684.1"; havana_gene "OTTMUSG00000020990.1"; havana_transcript "OTTMUST00000049631.1";
chr1	HAVANA	stop_codon	106809721	106809723	0	+	0	gene_id "ENSMUSG00000067006.13"; transcript_id "ENSMUST00000112729.3"; gene_type "protein_coding"; gene_name "Serpinb5"; transcript_type "protein_coding"; transcript_name "Serpinb5-202"; exon_number 6; exon_id "ENSMUSE00000692938.2"; level 2; protein_id "ENSMUSP00000108349.2"; transcript_support_level "1"; mgi_id "MGI:109579"; tag "alternative_5_UTR"; tag "basic"; tag "appris_principal_1"; tag "CCDS"; ccdsid "CCDS35684.1"; havana_gene "OTTMUSG00000020990.1"; havana_transcript "OTTMUST00000049632.1";
chr1	HAVANA	UTR	106809721	106811077	0	+	.	gene_id "ENSMUSG00000067006.13"; transcript_id "ENSMUST00000112729.3"; gene_type "protein_coding"; gene_name "Serpinb5"; transcript_type "protein_coding"; transcript_name "Serpinb5-202"; exon_number 6; exon_id "ENSMUSE00000692938.2"; level 2; protein_id "ENSMUSP00000108349.2"; transcript_support_level "1"; mgi_id "MGI:109579"; tag "alternative_5_UTR"; tag "basic"; tag "appris_principal_1"; tag "CCDS"; ccdsid "CCDS35684.1"; havana_gene "OTTMUSG00000020990.1"; havana_transcript "OTTMUST00000049632.1";
chr1	HAVANA	UTR	106809721	106811078	0	+	.	gene_id "ENSMUSG00000067006.13"; transcript_id "ENSMUST00000086701.13"; gene_type "protein_coding"; gene_name "Serpinb5"; transcript_type "protein_coding"; transcript_name "Serpinb5-201"; exon_number 7; exon_id "ENSMUSE00000540763.4"; level 2; protein_id "ENSMUSP00000083908.7"; transcript_support_level "1"; mgi_id "MGI:109579"; tag "basic"; tag "appris_principal_1"; tag "CCDS"; ccdsid "CCDS35684.1"; havana_gene "OTTMUSG00000020990.1"; havana_transcript "OTTMUST00000049630.1";
chr1	HAVANA	UTR	106809721	106811078	0	+	.	gene_id "ENSMUSG00000067006.13"; transcript_id "ENSMUST00000112730.8"; gene_type "protein_coding"; gene_name "Serpinb5"; transcript_type "protein_coding"; transcript_name "Serpinb5-203"; exon_number 8; exon_id "ENSMUSE00000540763.4"; level 2; protein_id "ENSMUSP00000108350.2"; transcript_support_level "1"; mgi_id "MGI:109579"; tag "alternative_5_UTR"; tag "basic"; tag "Ensembl_canonical"; tag "GENCODE_Primary"; tag "appris_principal_1"; tag "CCDS"; ccdsid "CCDS35684.1"; havana_gene "OTTMUSG00000020990.1"; havana_transcript "OTTMUST00000049631.1";
chr1	sragcm37_es	exon	106859369	106859446	0.904168099054158	+	.	gene_id "ENSMUSG00000059956.15"; transcript_id "ENSMUSG00000059956.15_tx_2"; exon_id "chr1_106859369_106859446_+"; exonnum "1"; txlen "1752";
chr1	sragcm37_es	exon	106861755	106861923	0.0473083219011482	+	.	gene_id "ENSMUSG00000059956.15"; transcript_id "ENSMUSG00000059956.15_tx_3"; exon_id "chr1_106861755_106861923_+"; exonnum "1"; txlen "1843";
chr1	HAVANA	exon	106862179	106862294	0	+	.	gene_id "ENSMUSG00000059956.15"; transcript_id "ENSMUST00000081277.9"; gene_type "protein_coding"; gene_name "Serpinb12"; transcript_type "protein_coding"; transcript_name "Serpinb12-201"; exon_number 1; exon_id "ENSMUSE00000254019.2"; level 2; protein_id "ENSMUSP00000080030.3"; transcript_support_level "1"; mgi_id "MGI:1919119"; tag "basic"; tag "Ensembl_canonical"; tag "GENCODE_Primary"; tag "appris_principal_1"; tag "CCDS"; ccdsid "CCDS15212.1"; havana_gene "OTTMUSG00000021002.1"; havana_transcript "OTTMUST00000049652.1";
chr1	HAVANA	UTR	106862179	106862294	0	+	.	gene_id "ENSMUSG00000059956.15"; transcript_id "ENSMUST00000081277.9"; gene_type "protein_coding"; gene_name "Serpinb12"; transcript_type "protein_coding"; transcript_name "Serpinb12-201"; exon_number 1; exon_id "ENSMUSE00000254019.2"; level 2; protein_id "ENSMUSP00000080030.3"; transcript_support_level "1"; mgi_id "MGI:1919119"; tag "basic"; tag "Ensembl_canonical"; tag "GENCODE_Primary"; tag "appris_principal_1"; tag "CCDS"; ccdsid "CCDS15212.1"; havana_gene "OTTMUSG00000021002.1"; havana_transcript "OTTMUST00000049652.1";
chr1	HAVANA	gene	106862179	106884810	0	+	.	gene_id "ENSMUSG00000059956.15"; gene_type "protein_coding"; gene_name "Serpinb12"; level 2; mgi_id "MGI:1919119"; havana_gene "OTTMUSG00000021002.1";
chr1	HAVANA	transcript	106862179	106884810	0	+	.	gene_id "ENSMUSG00000059956.15"; transcript_id "ENSMUST00000081277.9"; gene_type "protein_coding"; gene_name "Serpinb12"; transcript_type "protein_coding"; transcript_name "Serpinb12-201"; level 2; protein_id "ENSMUSP00000080030.3"; transcript_support_level "1"; mgi_id "MGI:1919119"; tag "basic"; tag "Ensembl_canonical"; tag "GENCODE_Primary"; tag "appris_principal_1"; tag "CCDS"; ccdsid "CCDS15212.1"; havana_gene "OTTMUSG00000021002.1"; havana_transcript "OTTMUST00000049652.1";
chr1	sragcm37_mid	exon	106862194	106862294	0.904168099054158	+	.	gene_id "ENSMUSG00000059956.15"; transcript_id "ENSMUSG00000059956.15_tx_2"; exon_id "chr1_106862194_106862294_+"; exonnum "2"; txlen "1752";
chr1	sragcm37_mid	exon	106862194	106862294	0.0473083219011482	+	.	gene_id "ENSMUSG00000059956.15"; transcript_id "ENSMUSG00000059956.15_tx_3"; exon_id "chr1_106862194_106862294_+"; exonnum "2"; txlen "1843";
chr1	HAVANA	exon	106866683	106866732	0	+	.	gene_id "ENSMUSG00000059956.15"; transcript_id "ENSMUST00000112724.3"; gene_type "protein_coding"; gene_name "Serpinb12"; transcript_type "protein_coding"; transcript_name "Serpinb12-202"; exon_number 1; exon_id "ENSMUSE00000434638.2"; level 2; protein_id "ENSMUSP00000108344.3"; transcript_support_level "1"; mgi_id "MGI:1919119"; tag "alternative_5_UTR"; tag "basic"; tag "appris_principal_1"; tag "CCDS"; ccdsid "CCDS15212.1"; havana_gene "OTTMUSG00000021002.1"; havana_transcript "OTTMUST00000049653.1";
chr1	HAVANA	UTR	106866683	106866732	0	+	.	gene_id "ENSMUSG00000059956.15"; transcript_id "ENSMUST00000112724.3"; gene_type "protein_coding"; gene_name "Serpinb12"; transcript_type "protein_coding"; transcript_name "Serpinb12-202"; exon_number 1; exon_id "ENSMUSE00000434638.2"; level 2; protein_id "ENSMUSP00000108344.3"; transcript_support_level "1"; mgi_id "MGI:1919119"; tag "alternative_5_UTR"; tag "basic"; tag "appris_principal_1"; tag "CCDS"; ccdsid "CCDS15212.1"; havana_gene "OTTMUSG00000021002.1"; havana_transcript "OTTMUST00000049653.1";
chr1	HAVANA	transcript	106866683	106884810	0	+	.	gene_id "ENSMUSG00000059956.15"; transcript_id "ENSMUST00000112724.3"; gene_type "protein_coding"; gene_name "Serpinb12"; transcript_type "protein_coding"; transcript_name "Serpinb12-202"; level 2; protein_id "ENSMUSP00000108344.3"; transcript_support_level "1"; mgi_id "MGI:1919119"; tag "alternative_5_UTR"; tag "basic"; tag "appris_principal_1"; tag "CCDS"; ccdsid "CCDS15212.1"; havana_gene "OTTMUSG00000021002.1"; havana_transcript "OTTMUST00000049653.1";
chr1	HAVANA	exon	106866685	106866732	0	+	.	gene_id "ENSMUSG00000059956.15"; transcript_id "ENSMUST00000126812.2"; gene_type "protein_coding"; gene_name "Serpinb12"; transcript_type "retained_intron"; transcript_name "Serpinb12-203"; exon_number 1; exon_id "ENSMUSE00000836686.2"; level 2; transcript_support_level "1"; mgi_id "MGI:1919119"; havana_gene "OTTMUSG00000021002.1"; havana_transcript "OTTMUST00000049654.1";
chr1	HAVANA	transcript	106866685	106878188	0	+	.	gene_id "ENSMUSG00000059956.15"; transcript_id "ENSMUST00000126812.2"; gene_type "protein_coding"; gene_name "Serpinb12"; transcript_type "retained_intron"; transcript_name "Serpinb12-203"; level 2; transcript_support_level "1"; mgi_id "MGI:1919119"; havana_gene "OTTMUSG00000021002.1"; havana_transcript "OTTMUST00000049654.1";
chr1	HAVANA	UTR	106874259	106874276	0	+	.	gene_id "ENSMUSG00000059956.15"; transcript_id "ENSMUST00000081277.9"; gene_type "protein_coding"; gene_name "Serpinb12"; transcript_type "protein_coding"; transcript_name "Serpinb12-201"; exon_number 2; exon_id "ENSMUSE00001302881.2"; level 2; protein_id "ENSMUSP00000080030.3"; transcript_support_level "1"; mgi_id "MGI:1919119"; tag "basic"; tag "Ensembl_canonical"; tag "GENCODE_Primary"; tag "appris_principal_1"; tag "CCDS"; ccdsid "CCDS15212.1"; havana_gene "OTTMUSG00000021002.1"; havana_transcript "OTTMUST00000049652.1";
chr1	HAVANA	UTR	106874259	106874276	0	+	.	gene_id "ENSMUSG00000059956.15"; transcript_id "ENSMUST00000112724.3"; gene_type "protein_coding"; gene_name "Serpinb12"; transcript_type "protein_coding"; transcript_name "Serpinb12-202"; exon_number 2; exon_id "ENSMUSE00001302881.2"; level 2; protein_id "ENSMUSP00000108344.3"; transcript_support_level "1"; mgi_id "MGI:1919119"; tag "alternative_5_UTR"; tag "basic"; tag "appris_principal_1"; tag "CCDS"; ccdsid "CCDS15212.1"; havana_gene "OTTMUSG00000021002.1"; havana_transcript "OTTMUST00000049653.1";
chr1	HAVANA	exon	106874259	106874444	0	+	.	gene_id "ENSMUSG00000059956.15"; transcript_id "ENSMUST00000081277.9"; gene_type "protein_coding"; gene_name "Serpinb12"; transcript_type "protein_coding"; transcript_name "Serpinb12-201"; exon_number 2; exon_id "ENSMUSE00001302881.2"; level 2; protein_id "ENSMUSP00000080030.3"; transcript_support_level "1"; mgi_id "MGI:1919119"; tag "basic"; tag "Ensembl_canonical"; tag "GENCODE_Primary"; tag "appris_principal_1"; tag "CCDS"; ccdsid "CCDS15212.1"; havana_gene "OTTMUSG00000021002.1"; havana_transcript "OTTMUST00000049652.1";
chr1	HAVANA	exon	106874259	106874444	0	+	.	gene_id "ENSMUSG00000059956.15"; transcript_id "ENSMUST00000112724.3"; gene_type "protein_coding"; gene_name "Serpinb12"; transcript_type "protein_coding"; transcript_name "Serpinb12-202"; exon_number 2; exon_id "ENSMUSE00001302881.2"; level 2; protein_id "ENSMUSP00000108344.3"; transcript_support_level "1"; mgi_id "MGI:1919119"; tag "alternative_5_UTR"; tag "basic"; tag "appris_principal_1"; tag "CCDS"; ccdsid "CCDS15212.1"; havana_gene "OTTMUSG00000021002.1"; havana_transcript "OTTMUST00000049653.1";
chr1	HAVANA	exon	106874259	106874444	0	+	.	gene_id "ENSMUSG00000059956.15"; transcript_id "ENSMUST00000126812.2"; gene_type "protein_coding"; gene_name "Serpinb12"; transcript_type "retained_intron"; transcript_name "Serpinb12-203"; exon_number 2; exon_id "ENSMUSE00001217546.2"; level 2; transcript_support_level "1"; mgi_id "MGI:1919119"; havana_gene "OTTMUSG00000021002.1"; havana_transcript "OTTMUST00000049654.1";
chr1	ENSEMBL_gcm37	exon	106874259	106874444	0.904168099054158	+	.	gene_id "ENSMUSG00000059956.15"; transcript_id "ENSMUSG00000059956.15_tx_2"; exon_id "chr1_106874259_106874444_+"; exonnum "3"; txlen "1752";
chr1	ENSEMBL_gcm37	exon	106874259	106874444	0.0473083219011482	+	.	gene_id "ENSMUSG00000059956.15"; transcript_id "ENSMUSG00000059956.15_tx_3"; exon_id "chr1_106874259_106874444_+"; exonnum "3"; txlen "1843";
chr1	HAVANA	start_codon	106874277	106874279	0	+	0	gene_id "ENSMUSG00000059956.15"; transcript_id "ENSMUST00000081277.9"; gene_type "protein_coding"; gene_name "Serpinb12"; transcript_type "protein_coding"; transcript_name "Serpinb12-201"; exon_number 2; exon_id "ENSMUSE00001302881.2"; level 2; protein_id "ENSMUSP00000080030.3"; transcript_support_level "1"; mgi_id "MGI:1919119"; tag "basic"; tag "Ensembl_canonical"; tag "GENCODE_Primary"; tag "appris_principal_1"; tag "CCDS"; ccdsid "CCDS15212.1"; havana_gene "OTTMUSG00000021002.1"; havana_transcript "OTTMUST00000049652.1";
chr1	HAVANA	start_codon	106874277	106874279	0	+	0	gene_id "ENSMUSG00000059956.15"; transcript_id "ENSMUST00000112724.3"; gene_type "protein_coding"; gene_name "Serpinb12"; transcript_type "protein_coding"; transcript_name "Serpinb12-202"; exon_number 2; exon_id "ENSMUSE00001302881.2"; level 2; protein_id "ENSMUSP00000108344.3"; transcript_support_level "1"; mgi_id "MGI:1919119"; tag "alternative_5_UTR"; tag "basic"; tag "appris_principal_1"; tag "CCDS"; ccdsid "CCDS15212.1"; havana_gene "OTTMUSG00000021002.1"; havana_transcript "OTTMUST00000049653.1";
chr1	HAVANA	CDS	106874277	106874444	0	+	0	gene_id "ENSMUSG00000059956.15"; transcript_id "ENSMUST00000081277.9"; gene_type "protein_coding"; gene_name "Serpinb12"; transcript_type "protein_coding"; transcript_name "Serpinb12-201"; exon_number 2; exon_id "ENSMUSE00001302881.2"; level 2; protein_id "ENSMUSP00000080030.3"; transcript_support_level "1"; mgi_id "MGI:1919119"; tag "basic"; tag "Ensembl_canonical"; tag "GENCODE_Primary"; tag "appris_principal_1"; tag "CCDS"; ccdsid "CCDS15212.1"; havana_gene "OTTMUSG00000021002.1"; havana_transcript "OTTMUST00000049652.1";
chr1	HAVANA	CDS	106874277	106874444	0	+	0	gene_id "ENSMUSG00000059956.15"; transcript_id "ENSMUST00000112724.3"; gene_type "protein_coding"; gene_name "Serpinb12"; transcript_type "protein_coding"; transcript_name "Serpinb12-202"; exon_number 2; exon_id "ENSMUSE00001302881.2"; level 2; protein_id "ENSMUSP00000108344.3"; transcript_support_level "1"; mgi_id "MGI:1919119"; tag "alternative_5_UTR"; tag "basic"; tag "appris_principal_1"; tag "CCDS"; ccdsid "CCDS15212.1"; havana_gene "OTTMUSG00000021002.1"; havana_transcript "OTTMUST00000049653.1";
chr1	HAVANA	exon	106876854	106876985	0	+	.	gene_id "ENSMUSG00000059956.15"; transcript_id "ENSMUST00000081277.9"; gene_type "protein_coding"; gene_name "Serpinb12"; transcript_type "protein_coding"; transcript_name "Serpinb12-201"; exon_number 3; exon_id "ENSMUSE00001256165.2"; level 2; protein_id "ENSMUSP00000080030.3"; transcript_support_level "1"; mgi_id "MGI:1919119"; tag "basic"; tag "Ensembl_canonical"; tag "GENCODE_Primary"; tag "appris_principal_1"; tag "CCDS"; ccdsid "CCDS15212.1"; havana_gene "OTTMUSG00000021002.1"; havana_transcript "OTTMUST00000049652.1";
chr1	HAVANA	CDS	106876854	106876985	0	+	0	gene_id "ENSMUSG00000059956.15"; transcript_id "ENSMUST00000081277.9"; gene_type "protein_coding"; gene_name "Serpinb12"; transcript_type "protein_coding"; transcript_name "Serpinb12-201"; exon_number 3; exon_id "ENSMUSE00001256165.2"; level 2; protein_id "ENSMUSP00000080030.3"; transcript_support_level "1"; mgi_id "MGI:1919119"; tag "basic"; tag "Ensembl_canonical"; tag "GENCODE_Primary"; tag "appris_principal_1"; tag "CCDS"; ccdsid "CCDS15212.1"; havana_gene "OTTMUSG00000021002.1"; havana_transcript "OTTMUST00000049652.1";
chr1	HAVANA	exon	106876854	106876985	0	+	.	gene_id "ENSMUSG00000059956.15"; transcript_id "ENSMUST00000112724.3"; gene_type "protein_coding"; gene_name "Serpinb12"; transcript_type "protein_coding"; transcript_name "Serpinb12-202"; exon_number 3; exon_id "ENSMUSE00001256165.2"; level 2; protein_id "ENSMUSP00000108344.3"; transcript_support_level "1"; mgi_id "MGI:1919119"; tag "alternative_5_UTR"; tag "basic"; tag "appris_principal_1"; tag "CCDS"; ccdsid "CCDS15212.1"; havana_gene "OTTMUSG00000021002.1"; havana_transcript "OTTMUST00000049653.1";
chr1	HAVANA	CDS	106876854	106876985	0	+	0	gene_id "ENSMUSG00000059956.15"; transcript_id "ENSMUST00000112724.3"; gene_type "protein_coding"; gene_name "Serpinb12"; transcript_type "protein_coding"; transcript_name "Serpinb12-202"; exon_number 3; exon_id "ENSMUSE00001256165.2"; level 2; protein_id "ENSMUSP00000108344.3"; transcript_support_level "1"; mgi_id "MGI:1919119"; tag "alternative_5_UTR"; tag "basic"; tag "appris_principal_1"; tag "CCDS"; ccdsid "CCDS15212.1"; havana_gene "OTTMUSG00000021002.1"; havana_transcript "OTTMUST00000049653.1";
chr1	HAVANA	exon	106876854	106876985	0	+	.	gene_id "ENSMUSG00000059956.15"; transcript_id "ENSMUST00000126812.2"; gene_type "protein_coding"; gene_name "Serpinb12"; transcript_type "retained_intron"; transcript_name "Serpinb12-203"; exon_number 3; exon_id "ENSMUSE00001250554.2"; level 2; transcript_support_level "1"; mgi_id "MGI:1919119"; havana_gene "OTTMUSG00000021002.1"; havana_transcript "OTTMUST00000049654.1";
chr1	ENSEMBL_gcm37	exon	106876854	106876985	0.904168099054158	+	.	gene_id "ENSMUSG00000059956.15"; transcript_id "ENSMUSG00000059956.15_tx_2"; exon_id "chr1_106876854_106876985_+"; exonnum "4"; txlen "1752";
chr1	ENSEMBL_gcm37	exon	106876854	106876985	0.0473083219011482	+	.	gene_id "ENSMUSG00000059956.15"; transcript_id "ENSMUSG00000059956.15_tx_3"; exon_id "chr1_106876854_106876985_+"; exonnum "4"; txlen "1843";
chr1	HAVANA	exon	106877292	106877429	0	+	.	gene_id "ENSMUSG00000059956.15"; transcript_id "ENSMUST00000081277.9"; gene_type "protein_coding"; gene_name "Serpinb12"; transcript_type "protein_coding"; transcript_name "Serpinb12-201"; exon_number 4; exon_id "ENSMUSE00000597747.2"; level 2; protein_id "ENSMUSP00000080030.3"; transcript_support_level "1"; mgi_id "MGI:1919119"; tag "basic"; tag "Ensembl_canonical"; tag "GENCODE_Primary"; tag "appris_principal_1"; tag "CCDS"; ccdsid "CCDS15212.1"; havana_gene "OTTMUSG00000021002.1"; havana_transcript "OTTMUST00000049652.1";
chr1	HAVANA	CDS	106877292	106877429	0	+	0	gene_id "ENSMUSG00000059956.15"; transcript_id "ENSMUST00000081277.9"; gene_type "protein_coding"; gene_name "Serpinb12"; transcript_type "protein_coding"; transcript_name "Serpinb12-201"; exon_number 4; exon_id "ENSMUSE00000597747.2"; level 2; protein_id "ENSMUSP00000080030.3"; transcript_support_level "1"; mgi_id "MGI:1919119"; tag "basic"; tag "Ensembl_canonical"; tag "GENCODE_Primary"; tag "appris_principal_1"; tag "CCDS"; ccdsid "CCDS15212.1"; havana_gene "OTTMUSG00000021002.1"; havana_transcript "OTTMUST00000049652.1";
chr1	HAVANA	exon	106877292	106877429	0	+	.	gene_id "ENSMUSG00000059956.15"; transcript_id "ENSMUST00000112724.3"; gene_type "protein_coding"; gene_name "Serpinb12"; transcript_type "protein_coding"; transcript_name "Serpinb12-202"; exon_number 4; exon_id "ENSMUSE00000597747.2"; level 2; protein_id "ENSMUSP00000108344.3"; transcript_support_level "1"; mgi_id "MGI:1919119"; tag "alternative_5_UTR"; tag "basic"; tag "appris_principal_1"; tag "CCDS"; ccdsid "CCDS15212.1"; havana_gene "OTTMUSG00000021002.1"; havana_transcript "OTTMUST00000049653.1";
chr1	HAVANA	CDS	106877292	106877429	0	+	0	gene_id "ENSMUSG00000059956.15"; transcript_id "ENSMUST00000112724.3"; gene_type "protein_coding"; gene_name "Serpinb12"; transcript_type "protein_coding"; transcript_name "Serpinb12-202"; exon_number 4; exon_id "ENSMUSE00000597747.2"; level 2; protein_id "ENSMUSP00000108344.3"; transcript_support_level "1"; mgi_id "MGI:1919119"; tag "alternative_5_UTR"; tag "basic"; tag "appris_principal_1"; tag "CCDS"; ccdsid "CCDS15212.1"; havana_gene "OTTMUSG00000021002.1"; havana_transcript "OTTMUST00000049653.1";
chr1	ENSEMBL_gcm37	exon	106877292	106877429	0.904168099054158	+	.	gene_id "ENSMUSG00000059956.15"; transcript_id "ENSMUSG00000059956.15_tx_2"; exon_id "chr1_106877292_106877429_+"; exonnum "5"; txlen "1752";
chr1	ENSEMBL_gcm37	exon	106877292	106877429	0.0473083219011482	+	.	gene_id "ENSMUSG00000059956.15"; transcript_id "ENSMUSG00000059956.15_tx_3"; exon_id "chr1_106877292_106877429_+"; exonnum "5"; txlen "1843";
chr1	HAVANA	exon	106877292	106878188	0	+	.	gene_id "ENSMUSG00000059956.15"; transcript_id "ENSMUST00000126812.2"; gene_type "protein_coding"; gene_name "Serpinb12"; transcript_type "retained_intron"; transcript_name "Serpinb12-203"; exon_number 4; exon_id "ENSMUSE00001088930.2"; level 2; transcript_support_level "1"; mgi_id "MGI:1919119"; havana_gene "OTTMUSG00000021002.1"; havana_transcript "OTTMUST00000049654.1";
chr1	HAVANA	exon	106878432	106878549	0	+	.	gene_id "ENSMUSG00000059956.15"; transcript_id "ENSMUST00000081277.9"; gene_type "protein_coding"; gene_name "Serpinb12"; transcript_type "protein_coding"; transcript_name "Serpinb12-201"; exon_number 5; exon_id "ENSMUSE00000597746.2"; level 2; protein_id "ENSMUSP00000080030.3"; transcript_support_level "1"; mgi_id "MGI:1919119"; tag "basic"; tag "Ensembl_canonical"; tag "GENCODE_Primary"; tag "appris_principal_1"; tag "CCDS"; ccdsid "CCDS15212.1"; havana_gene "OTTMUSG00000021002.1"; havana_transcript "OTTMUST00000049652.1";
chr1	HAVANA	CDS	106878432	106878549	0	+	0	gene_id "ENSMUSG00000059956.15"; transcript_id "ENSMUST00000081277.9"; gene_type "protein_coding"; gene_name "Serpinb12"; transcript_type "protein_coding"; transcript_name "Serpinb12-201"; exon_number 5; exon_id "ENSMUSE00000597746.2"; level 2; protein_id "ENSMUSP00000080030.3"; transcript_support_level "1"; mgi_id "MGI:1919119"; tag "basic"; tag "Ensembl_canonical"; tag "GENCODE_Primary"; tag "appris_principal_1"; tag "CCDS"; ccdsid "CCDS15212.1"; havana_gene "OTTMUSG00000021002.1"; havana_transcript "OTTMUST00000049652.1";
chr1	HAVANA	exon	106878432	106878549	0	+	.	gene_id "ENSMUSG00000059956.15"; transcript_id "ENSMUST00000112724.3"; gene_type "protein_coding"; gene_name "Serpinb12"; transcript_type "protein_coding"; transcript_name "Serpinb12-202"; exon_number 5; exon_id "ENSMUSE00000597746.2"; level 2; protein_id "ENSMUSP00000108344.3"; transcript_support_level "1"; mgi_id "MGI:1919119"; tag "alternative_5_UTR"; tag "basic"; tag "appris_principal_1"; tag "CCDS"; ccdsid "CCDS15212.1"; havana_gene "OTTMUSG00000021002.1"; havana_transcript "OTTMUST00000049653.1";
chr1	HAVANA	CDS	106878432	106878549	0	+	0	gene_id "ENSMUSG00000059956.15"; transcript_id "ENSMUST00000112724.3"; gene_type "protein_coding"; gene_name "Serpinb12"; transcript_type "protein_coding"; transcript_name "Serpinb12-202"; exon_number 5; exon_id "ENSMUSE00000597746.2"; level 2; protein_id "ENSMUSP00000108344.3"; transcript_support_level "1"; mgi_id "MGI:1919119"; tag "alternative_5_UTR"; tag "basic"; tag "appris_principal_1"; tag "CCDS"; ccdsid "CCDS15212.1"; havana_gene "OTTMUSG00000021002.1"; havana_transcript "OTTMUST00000049653.1";
chr1	ENSEMBL_gcm37	exon	106878432	106878549	0.904168099054158	+	.	gene_id "ENSMUSG00000059956.15"; transcript_id "ENSMUSG00000059956.15_tx_2"; exon_id "chr1_106878432_106878549_+"; exonnum "6"; txlen "1752";
chr1	ENSEMBL_gcm37	exon	106878432	106878549	0.0473083219011482	+	.	gene_id "ENSMUSG00000059956.15"; transcript_id "ENSMUSG00000059956.15_tx_3"; exon_id "chr1_106878432_106878549_+"; exonnum "6"; txlen "1843";
chr1	HAVANA	exon	106881421	106881563	0	+	.	gene_id "ENSMUSG00000059956.15"; transcript_id "ENSMUST00000081277.9"; gene_type "protein_coding"; gene_name "Serpinb12"; transcript_type "protein_coding"; transcript_name "Serpinb12-201"; exon_number 6; exon_id "ENSMUSE00000597745.2"; level 2; protein_id "ENSMUSP00000080030.3"; transcript_support_level "1"; mgi_id "MGI:1919119"; tag "basic"; tag "Ensembl_canonical"; tag "GENCODE_Primary"; tag "appris_principal_1"; tag "CCDS"; ccdsid "CCDS15212.1"; havana_gene "OTTMUSG00000021002.1"; havana_transcript "OTTMUST00000049652.1";
chr1	HAVANA	CDS	106881421	106881563	0	+	2	gene_id "ENSMUSG00000059956.15"; transcript_id "ENSMUST00000081277.9"; gene_type "protein_coding"; gene_name "Serpinb12"; transcript_type "protein_coding"; transcript_name "Serpinb12-201"; exon_number 6; exon_id "ENSMUSE00000597745.2"; level 2; protein_id "ENSMUSP00000080030.3"; transcript_support_level "1"; mgi_id "MGI:1919119"; tag "basic"; tag "Ensembl_canonical"; tag "GENCODE_Primary"; tag "appris_principal_1"; tag "CCDS"; ccdsid "CCDS15212.1"; havana_gene "OTTMUSG00000021002.1"; havana_transcript "OTTMUST00000049652.1";
chr1	HAVANA	exon	106881421	106881563	0	+	.	gene_id "ENSMUSG00000059956.15"; transcript_id "ENSMUST00000112724.3"; gene_type "protein_coding"; gene_name "Serpinb12"; transcript_type "protein_coding"; transcript_name "Serpinb12-202"; exon_number 6; exon_id "ENSMUSE00000597745.2"; level 2; protein_id "ENSMUSP00000108344.3"; transcript_support_level "1"; mgi_id "MGI:1919119"; tag "alternative_5_UTR"; tag "basic"; tag "appris_principal_1"; tag "CCDS"; ccdsid "CCDS15212.1"; havana_gene "OTTMUSG00000021002.1"; havana_transcript "OTTMUST00000049653.1";
chr1	HAVANA	CDS	106881421	106881563	0	+	2	gene_id "ENSMUSG00000059956.15"; transcript_id "ENSMUST00000112724.3"; gene_type "protein_coding"; gene_name "Serpinb12"; transcript_type "protein_coding"; transcript_name "Serpinb12-202"; exon_number 6; exon_id "ENSMUSE00000597745.2"; level 2; protein_id "ENSMUSP00000108344.3"; transcript_support_level "1"; mgi_id "MGI:1919119"; tag "alternative_5_UTR"; tag "basic"; tag "appris_principal_1"; tag "CCDS"; ccdsid "CCDS15212.1"; havana_gene "OTTMUSG00000021002.1"; havana_transcript "OTTMUST00000049653.1";
chr1	ENSEMBL_gcm37	exon	106881421	106881563	0.904168099054158	+	.	gene_id "ENSMUSG00000059956.15"; transcript_id "ENSMUSG00000059956.15_tx_2"; exon_id "chr1_106881421_106881563_+"; exonnum "7"; txlen "1752";
chr1	ENSEMBL_gcm37	exon	106881421	106881563	0.0473083219011482	+	.	gene_id "ENSMUSG00000059956.15"; transcript_id "ENSMUSG00000059956.15_tx_3"; exon_id "chr1_106881421_106881563_+"; exonnum "7"; txlen "1843";
chr1	HAVANA	exon	106883052	106883219	0	+	.	gene_id "ENSMUSG00000059956.15"; transcript_id "ENSMUST00000081277.9"; gene_type "protein_coding"; gene_name "Serpinb12"; transcript_type "protein_coding"; transcript_name "Serpinb12-201"; exon_number 7; exon_id "ENSMUSE00000597744.2"; level 2; protein_id "ENSMUSP00000080030.3"; transcript_support_level "1"; mgi_id "MGI:1919119"; tag "basic"; tag "Ensembl_canonical"; tag "GENCODE_Primary"; tag "appris_principal_1"; tag "CCDS"; ccdsid "CCDS15212.1"; havana_gene "OTTMUSG00000021002.1"; havana_transcript "OTTMUST00000049652.1";
chr1	HAVANA	CDS	106883052	106883219	0	+	0	gene_id "ENSMUSG00000059956.15"; transcript_id "ENSMUST00000081277.9"; gene_type "protein_coding"; gene_name "Serpinb12"; transcript_type "protein_coding"; transcript_name "Serpinb12-201"; exon_number 7; exon_id "ENSMUSE00000597744.2"; level 2; protein_id "ENSMUSP00000080030.3"; transcript_support_level "1"; mgi_id "MGI:1919119"; tag "basic"; tag "Ensembl_canonical"; tag "GENCODE_Primary"; tag "appris_principal_1"; tag "CCDS"; ccdsid "CCDS15212.1"; havana_gene "OTTMUSG00000021002.1"; havana_transcript "OTTMUST00000049652.1";
chr1	HAVANA	exon	106883052	106883219	0	+	.	gene_id "ENSMUSG00000059956.15"; transcript_id "ENSMUST00000112724.3"; gene_type "protein_coding"; gene_name "Serpinb12"; transcript_type "protein_coding"; transcript_name "Serpinb12-202"; exon_number 7; exon_id "ENSMUSE00000597744.2"; level 2; protein_id "ENSMUSP00000108344.3"; transcript_support_level "1"; mgi_id "MGI:1919119"; tag "alternative_5_UTR"; tag "basic"; tag "appris_principal_1"; tag "CCDS"; ccdsid "CCDS15212.1"; havana_gene "OTTMUSG00000021002.1"; havana_transcript "OTTMUST00000049653.1";
chr1	HAVANA	CDS	106883052	106883219	0	+	0	gene_id "ENSMUSG00000059956.15"; transcript_id "ENSMUST00000112724.3"; gene_type "protein_coding"; gene_name "Serpinb12"; transcript_type "protein_coding"; transcript_name "Serpinb12-202"; exon_number 7; exon_id "ENSMUSE00000597744.2"; level 2; protein_id "ENSMUSP00000108344.3"; transcript_support_level "1"; mgi_id "MGI:1919119"; tag "alternative_5_UTR"; tag "basic"; tag "appris_principal_1"; tag "CCDS"; ccdsid "CCDS15212.1"; havana_gene "OTTMUSG00000021002.1"; havana_transcript "OTTMUST00000049653.1";
chr1	ENSEMBL_gcm37	exon	106883052	106883219	0.904168099054158	+	.	gene_id "ENSMUSG00000059956.15"; transcript_id "ENSMUSG00000059956.15_tx_2"; exon_id "chr1_106883052_106883219_+"; exonnum "8"; txlen "1752";
chr1	ENSEMBL_gcm37	exon	106883052	106883219	0.0473083219011482	+	.	gene_id "ENSMUSG00000059956.15"; transcript_id "ENSMUSG00000059956.15_tx_3"; exon_id "chr1_106883052_106883219_+"; exonnum "8"; txlen "1843";
chr1	HAVANA	CDS	106884123	106884524	0	+	0	gene_id "ENSMUSG00000059956.15"; transcript_id "ENSMUST00000081277.9"; gene_type "protein_coding"; gene_name "Serpinb12"; transcript_type "protein_coding"; transcript_name "Serpinb12-201"; exon_number 8; exon_id "ENSMUSE00000725208.2"; level 2; protein_id "ENSMUSP00000080030.3"; transcript_support_level "1"; mgi_id "MGI:1919119"; tag "basic"; tag "Ensembl_canonical"; tag "GENCODE_Primary"; tag "appris_principal_1"; tag "CCDS"; ccdsid "CCDS15212.1"; havana_gene "OTTMUSG00000021002.1"; havana_transcript "OTTMUST00000049652.1";
chr1	HAVANA	CDS	106884123	106884524	0	+	0	gene_id "ENSMUSG00000059956.15"; transcript_id "ENSMUST00000112724.3"; gene_type "protein_coding"; gene_name "Serpinb12"; transcript_type "protein_coding"; transcript_name "Serpinb12-202"; exon_number 8; exon_id "ENSMUSE00000725208.2"; level 2; protein_id "ENSMUSP00000108344.3"; transcript_support_level "1"; mgi_id "MGI:1919119"; tag "alternative_5_UTR"; tag "basic"; tag "appris_principal_1"; tag "CCDS"; ccdsid "CCDS15212.1"; havana_gene "OTTMUSG00000021002.1"; havana_transcript "OTTMUST00000049653.1";
chr1	HAVANA	exon	106884123	106884810	0	+	.	gene_id "ENSMUSG00000059956.15"; transcript_id "ENSMUST00000081277.9"; gene_type "protein_coding"; gene_name "Serpinb12"; transcript_type "protein_coding"; transcript_name "Serpinb12-201"; exon_number 8; exon_id "ENSMUSE00000725208.2"; level 2; protein_id "ENSMUSP00000080030.3"; transcript_support_level "1"; mgi_id "MGI:1919119"; tag "basic"; tag "Ensembl_canonical"; tag "GENCODE_Primary"; tag "appris_principal_1"; tag "CCDS"; ccdsid "CCDS15212.1"; havana_gene "OTTMUSG00000021002.1"; havana_transcript "OTTMUST00000049652.1";
chr1	HAVANA	exon	106884123	106884810	0	+	.	gene_id "ENSMUSG00000059956.15"; transcript_id "ENSMUST00000112724.3"; gene_type "protein_coding"; gene_name "Serpinb12"; transcript_type "protein_coding"; transcript_name "Serpinb12-202"; exon_number 8; exon_id "ENSMUSE00000725208.2"; level 2; protein_id "ENSMUSP00000108344.3"; transcript_support_level "1"; mgi_id "MGI:1919119"; tag "alternative_5_UTR"; tag "basic"; tag "appris_principal_1"; tag "CCDS"; ccdsid "CCDS15212.1"; havana_gene "OTTMUSG00000021002.1"; havana_transcript "OTTMUST00000049653.1";
chr1	ENSEMBL_gcm37	exon	106884123	106884810	0.904168099054158	+	.	gene_id "ENSMUSG00000059956.15"; transcript_id "ENSMUSG00000059956.15_tx_2"; exon_id "chr1_106884123_106884810_+"; exonnum "9"; txlen "1752";
chr1	ENSEMBL_gcm37	exon	106884123	106884810	0.0473083219011482	+	.	gene_id "ENSMUSG00000059956.15"; transcript_id "ENSMUSG00000059956.15_tx_3"; exon_id "chr1_106884123_106884810_+"; exonnum "9"; txlen "1843";
chr1	HAVANA	stop_codon	106884525	106884527	0	+	0	gene_id "ENSMUSG00000059956.15"; transcript_id "ENSMUST00000081277.9"; gene_type "protein_coding"; gene_name "Serpinb12"; transcript_type "protein_coding"; transcript_name "Serpinb12-201"; exon_number 8; exon_id "ENSMUSE00000725208.2"; level 2; protein_id "ENSMUSP00000080030.3"; transcript_support_level "1"; mgi_id "MGI:1919119"; tag "basic"; tag "Ensembl_canonical"; tag "GENCODE_Primary"; tag "appris_principal_1"; tag "CCDS"; ccdsid "CCDS15212.1"; havana_gene "OTTMUSG00000021002.1"; havana_transcript "OTTMUST00000049652.1";
chr1	HAVANA	stop_codon	106884525	106884527	0	+	0	gene_id "ENSMUSG00000059956.15"; transcript_id "ENSMUST00000112724.3"; gene_type "protein_coding"; gene_name "Serpinb12"; transcript_type "protein_coding"; transcript_name "Serpinb12-202"; exon_number 8; exon_id "ENSMUSE00000725208.2"; level 2; protein_id "ENSMUSP00000108344.3"; transcript_support_level "1"; mgi_id "MGI:1919119"; tag "alternative_5_UTR"; tag "basic"; tag "appris_principal_1"; tag "CCDS"; ccdsid "CCDS15212.1"; havana_gene "OTTMUSG00000021002.1"; havana_transcript "OTTMUST00000049653.1";
chr1	HAVANA	UTR	106884525	106884810	0	+	.	gene_id "ENSMUSG00000059956.15"; transcript_id "ENSMUST00000081277.9"; gene_type "protein_coding"; gene_name "Serpinb12"; transcript_type "protein_coding"; transcript_name "Serpinb12-201"; exon_number 8; exon_id "ENSMUSE00000725208.2"; level 2; protein_id "ENSMUSP00000080030.3"; transcript_support_level "1"; mgi_id "MGI:1919119"; tag "basic"; tag "Ensembl_canonical"; tag "GENCODE_Primary"; tag "appris_principal_1"; tag "CCDS"; ccdsid "CCDS15212.1"; havana_gene "OTTMUSG00000021002.1"; havana_transcript "OTTMUST00000049652.1";
chr1	HAVANA	UTR	106884525	106884810	0	+	.	gene_id "ENSMUSG00000059956.15"; transcript_id "ENSMUST00000112724.3"; gene_type "protein_coding"; gene_name "Serpinb12"; transcript_type "protein_coding"; transcript_name "Serpinb12-202"; exon_number 8; exon_id "ENSMUSE00000725208.2"; level 2; protein_id "ENSMUSP00000108344.3"; transcript_support_level "1"; mgi_id "MGI:1919119"; tag "alternative_5_UTR"; tag "basic"; tag "appris_principal_1"; tag "CCDS"; ccdsid "CCDS15212.1"; havana_gene "OTTMUSG00000021002.1"; havana_transcript "OTTMUST00000049653.1";
chr1	HAVANA	exon	106908714	106908759	0	+	.	gene_id "ENSMUSG00000048775.11"; transcript_id "ENSMUST00000027564.8"; gene_type "protein_coding"; gene_name "Serpinb13"; transcript_type "protein_coding"; transcript_name "Serpinb13-201"; exon_number 1; exon_id "ENSMUSE00000412277.2"; level 2; protein_id "ENSMUSP00000027564.2"; transcript_support_level "1"; mgi_id "MGI:3042250"; tag "basic"; tag "Ensembl_canonical"; tag "GENCODE_Primary"; tag "appris_principal_1"; tag "CCDS"; ccdsid "CCDS15213.1"; havana_gene "OTTMUSG00000020999.1"; havana_transcript "OTTMUST00000049645.1";
chr1	HAVANA	UTR	106908714	106908759	0	+	.	gene_id "ENSMUSG00000048775.11"; transcript_id "ENSMUST00000027564.8"; gene_type "protein_coding"; gene_name "Serpinb13"; transcript_type "protein_coding"; transcript_name "Serpinb13-201"; exon_number 1; exon_id "ENSMUSE00000412277.2"; level 2; protein_id "ENSMUSP00000027564.2"; transcript_support_level "1"; mgi_id "MGI:3042250"; tag "basic"; tag "Ensembl_canonical"; tag "GENCODE_Primary"; tag "appris_principal_1"; tag "CCDS"; ccdsid "CCDS15213.1"; havana_gene "OTTMUSG00000020999.1"; havana_transcript "OTTMUST00000049645.1";
chr1	HAVANA	gene	106908714	106928925	0	+	.	gene_id "ENSMUSG00000048775.11"; gene_type "protein_coding"; gene_name "Serpinb13"; level 2; mgi_id "MGI:3042250"; havana_gene "OTTMUSG00000020999.1";
chr1	HAVANA	transcript	106908714	106928925	0	+	.	gene_id "ENSMUSG00000048775.11"; transcript_id "ENSMUST00000027564.8"; gene_type "protein_coding"; gene_name "Serpinb13"; transcript_type "protein_coding"; transcript_name "Serpinb13-201"; level 2; protein_id "ENSMUSP00000027564.2"; transcript_support_level "1"; mgi_id "MGI:3042250"; tag "basic"; tag "Ensembl_canonical"; tag "GENCODE_Primary"; tag "appris_principal_1"; tag "CCDS"; ccdsid "CCDS15213.1"; havana_gene "OTTMUSG00000020999.1"; havana_transcript "OTTMUST00000049645.1";
chr1	HAVANA	exon	106908724	106908759	0	+	.	gene_id "ENSMUSG00000048775.11"; transcript_id "ENSMUST00000136766.2"; gene_type "protein_coding"; gene_name "Serpinb13"; transcript_type "nonsense_mediated_decay"; transcript_name "Serpinb13-202"; exon_number 1; exon_id "ENSMUSE00000796054.2"; level 2; protein_id "ENSMUSP00000118572.2"; transcript_support_level "1"; mgi_id "MGI:3042250"; havana_gene "OTTMUSG00000020999.1"; havana_transcript "OTTMUST00000049646.1";
chr1	HAVANA	UTR	106908724	106908759	0	+	.	gene_id "ENSMUSG00000048775.11"; transcript_id "ENSMUST00000136766.2"; gene_type "protein_coding"; gene_name "Serpinb13"; transcript_type "nonsense_mediated_decay"; transcript_name "Serpinb13-202"; exon_number 1; exon_id "ENSMUSE00000796054.2"; level 2; protein_id "ENSMUSP00000118572.2"; transcript_support_level "1"; mgi_id "MGI:3042250"; havana_gene "OTTMUSG00000020999.1"; havana_transcript "OTTMUST00000049646.1";
chr1	HAVANA	transcript	106908724	106928628	0	+	.	gene_id "ENSMUSG00000048775.11"; transcript_id "ENSMUST00000136766.2"; gene_type "protein_coding"; gene_name "Serpinb13"; transcript_type "nonsense_mediated_decay"; transcript_name "Serpinb13-202"; level 2; protein_id "ENSMUSP00000118572.2"; transcript_support_level "1"; mgi_id "MGI:3042250"; havana_gene "OTTMUSG00000020999.1"; havana_transcript "OTTMUST00000049646.1";
chr1	HAVANA	UTR	106909868	106909884	0	+	.	gene_id "ENSMUSG00000048775.11"; transcript_id "ENSMUST00000027564.8"; gene_type "protein_coding"; gene_name "Serpinb13"; transcript_type "protein_coding"; transcript_name "Serpinb13-201"; exon_number 2; exon_id "ENSMUSE00001028265.2"; level 2; protein_id "ENSMUSP00000027564.2"; transcript_support_level "1"; mgi_id "MGI:3042250"; tag "basic"; tag "Ensembl_canonical"; tag "GENCODE_Primary"; tag "appris_principal_1"; tag "CCDS"; ccdsid "CCDS15213.1"; havana_gene "OTTMUSG00000020999.1"; havana_transcript "OTTMUST00000049645.1";
chr1	HAVANA	UTR	106909868	106909884	0	+	.	gene_id "ENSMUSG00000048775.11"; transcript_id "ENSMUST00000136766.2"; gene_type "protein_coding"; gene_name "Serpinb13"; transcript_type "nonsense_mediated_decay"; transcript_name "Serpinb13-202"; exon_number 2; exon_id "ENSMUSE00001028265.2"; level 2; protein_id "ENSMUSP00000118572.2"; transcript_support_level "1"; mgi_id "MGI:3042250"; havana_gene "OTTMUSG00000020999.1"; havana_transcript "OTTMUST00000049646.1";
chr1	HAVANA	exon	106909868	106910049	0	+	.	gene_id "ENSMUSG00000048775.11"; transcript_id "ENSMUST00000027564.8"; gene_type "protein_coding"; gene_name "Serpinb13"; transcript_type "protein_coding"; transcript_name "Serpinb13-201"; exon_number 2; exon_id "ENSMUSE00001028265.2"; level 2; protein_id "ENSMUSP00000027564.2"; transcript_support_level "1"; mgi_id "MGI:3042250"; tag "basic"; tag "Ensembl_canonical"; tag "GENCODE_Primary"; tag "appris_principal_1"; tag "CCDS"; ccdsid "CCDS15213.1"; havana_gene "OTTMUSG00000020999.1"; havana_transcript "OTTMUST00000049645.1";
chr1	HAVANA	exon	106909868	106910049	0	+	.	gene_id "ENSMUSG00000048775.11"; transcript_id "ENSMUST00000136766.2"; gene_type "protein_coding"; gene_name "Serpinb13"; transcript_type "nonsense_mediated_decay"; transcript_name "Serpinb13-202"; exon_number 2; exon_id "ENSMUSE00001028265.2"; level 2; protein_id "ENSMUSP00000118572.2"; transcript_support_level "1"; mgi_id "MGI:3042250"; havana_gene "OTTMUSG00000020999.1"; havana_transcript "OTTMUST00000049646.1";
chr1	HAVANA	start_codon	106909885	106909887	0	+	0	gene_id "ENSMUSG00000048775.11"; transcript_id "ENSMUST00000027564.8"; gene_type "protein_coding"; gene_name "Serpinb13"; transcript_type "protein_coding"; transcript_name "Serpinb13-201"; exon_number 2; exon_id "ENSMUSE00001028265.2"; level 2; protein_id "ENSMUSP00000027564.2"; transcript_support_level "1"; mgi_id "MGI:3042250"; tag "basic"; tag "Ensembl_canonical"; tag "GENCODE_Primary"; tag "appris_principal_1"; tag "CCDS"; ccdsid "CCDS15213.1"; havana_gene "OTTMUSG00000020999.1"; havana_transcript "OTTMUST00000049645.1";
chr1	HAVANA	start_codon	106909885	106909887	0	+	0	gene_id "ENSMUSG00000048775.11"; transcript_id "ENSMUST00000136766.2"; gene_type "protein_coding"; gene_name "Serpinb13"; transcript_type "nonsense_mediated_decay"; transcript_name "Serpinb13-202"; exon_number 2; exon_id "ENSMUSE00001028265.2"; level 2; protein_id "ENSMUSP00000118572.2"; transcript_support_level "1"; mgi_id "MGI:3042250"; havana_gene "OTTMUSG00000020999.1"; havana_transcript "OTTMUST00000049646.1";
chr1	HAVANA	CDS	106909885	106910049	0	+	0	gene_id "ENSMUSG00000048775.11"; transcript_id "ENSMUST00000027564.8"; gene_type "protein_coding"; gene_name "Serpinb13"; transcript_type "protein_coding"; transcript_name "Serpinb13-201"; exon_number 2; exon_id "ENSMUSE00001028265.2"; level 2; protein_id "ENSMUSP00000027564.2"; transcript_support_level "1"; mgi_id "MGI:3042250"; tag "basic"; tag "Ensembl_canonical"; tag "GENCODE_Primary"; tag "appris_principal_1"; tag "CCDS"; ccdsid "CCDS15213.1"; havana_gene "OTTMUSG00000020999.1"; havana_transcript "OTTMUST00000049645.1";
chr1	HAVANA	CDS	106909885	106910049	0	+	0	gene_id "ENSMUSG00000048775.11"; transcript_id "ENSMUST00000136766.2"; gene_type "protein_coding"; gene_name "Serpinb13"; transcript_type "nonsense_mediated_decay"; transcript_name "Serpinb13-202"; exon_number 2; exon_id "ENSMUSE00001028265.2"; level 2; protein_id "ENSMUSP00000118572.2"; transcript_support_level "1"; mgi_id "MGI:3042250"; havana_gene "OTTMUSG00000020999.1"; havana_transcript "OTTMUST00000049646.1";
chr1	HAVANA	exon	106910543	106910599	0	+	.	gene_id "ENSMUSG00000048775.11"; transcript_id "ENSMUST00000027564.8"; gene_type "protein_coding"; gene_name "Serpinb13"; transcript_type "protein_coding"; transcript_name "Serpinb13-201"; exon_number 3; exon_id "ENSMUSE00000405742.2"; level 2; protein_id "ENSMUSP00000027564.2"; transcript_support_level "1"; mgi_id "MGI:3042250"; tag "basic"; tag "Ensembl_canonical"; tag "GENCODE_Primary"; tag "appris_principal_1"; tag "CCDS"; ccdsid "CCDS15213.1"; havana_gene "OTTMUSG00000020999.1"; havana_transcript "OTTMUST00000049645.1";
chr1	HAVANA	CDS	106910543	106910599	0	+	0	gene_id "ENSMUSG00000048775.11"; transcript_id "ENSMUST00000027564.8"; gene_type "protein_coding"; gene_name "Serpinb13"; transcript_type "protein_coding"; transcript_name "Serpinb13-201"; exon_number 3; exon_id "ENSMUSE00000405742.2"; level 2; protein_id "ENSMUSP00000027564.2"; transcript_support_level "1"; mgi_id "MGI:3042250"; tag "basic"; tag "Ensembl_canonical"; tag "GENCODE_Primary"; tag "appris_principal_1"; tag "CCDS"; ccdsid "CCDS15213.1"; havana_gene "OTTMUSG00000020999.1"; havana_transcript "OTTMUST00000049645.1";
chr1	HAVANA	exon	106910543	106910599	0	+	.	gene_id "ENSMUSG00000048775.11"; transcript_id "ENSMUST00000136766.2"; gene_type "protein_coding"; gene_name "Serpinb13"; transcript_type "nonsense_mediated_decay"; transcript_name "Serpinb13-202"; exon_number 3; exon_id "ENSMUSE00000405742.2"; level 2; protein_id "ENSMUSP00000118572.2"; transcript_support_level "1"; mgi_id "MGI:3042250"; havana_gene "OTTMUSG00000020999.1"; havana_transcript "OTTMUST00000049646.1";
chr1	HAVANA	CDS	106910543	106910599	0	+	0	gene_id "ENSMUSG00000048775.11"; transcript_id "ENSMUST00000136766.2"; gene_type "protein_coding"; gene_name "Serpinb13"; transcript_type "nonsense_mediated_decay"; transcript_name "Serpinb13-202"; exon_number 3; exon_id "ENSMUSE00000405742.2"; level 2; protein_id "ENSMUSP00000118572.2"; transcript_support_level "1"; mgi_id "MGI:3042250"; havana_gene "OTTMUSG00000020999.1"; havana_transcript "OTTMUST00000049646.1";
chr1	HAVANA	exon	106921783	106921847	0	+	.	gene_id "ENSMUSG00000048775.11"; transcript_id "ENSMUST00000136766.2"; gene_type "protein_coding"; gene_name "Serpinb13"; transcript_type "nonsense_mediated_decay"; transcript_name "Serpinb13-202"; exon_number 4; exon_id "ENSMUSE00000797440.2"; level 2; protein_id "ENSMUSP00000118572.2"; transcript_support_level "1"; mgi_id "MGI:3042250"; havana_gene "OTTMUSG00000020999.1"; havana_transcript "OTTMUST00000049646.1";
chr1	HAVANA	CDS	106921783	106921847	0	+	0	gene_id "ENSMUSG00000048775.11"; transcript_id "ENSMUST00000136766.2"; gene_type "protein_coding"; gene_name "Serpinb13"; transcript_type "nonsense_mediated_decay"; transcript_name "Serpinb13-202"; exon_number 4; exon_id "ENSMUSE00000797440.2"; level 2; protein_id "ENSMUSP00000118572.2"; transcript_support_level "1"; mgi_id "MGI:3042250"; havana_gene "OTTMUSG00000020999.1"; havana_transcript "OTTMUST00000049646.1";
chr1	HAVANA	CDS	106923519	106923561	0	+	1	gene_id "ENSMUSG00000048775.11"; transcript_id "ENSMUST00000136766.2"; gene_type "protein_coding"; gene_name "Serpinb13"; transcript_type "nonsense_mediated_decay"; transcript_name "Serpinb13-202"; exon_number 5; exon_id "ENSMUSE00001231465.2"; level 2; protein_id "ENSMUSP00000118572.2"; transcript_support_level "1"; mgi_id "MGI:3042250"; havana_gene "OTTMUSG00000020999.1"; havana_transcript "OTTMUST00000049646.1";
chr1	HAVANA	exon	106923519	106923647	0	+	.	gene_id "ENSMUSG00000048775.11"; transcript_id "ENSMUST00000027564.8"; gene_type "protein_coding"; gene_name "Serpinb13"; transcript_type "protein_coding"; transcript_name "Serpinb13-201"; exon_number 4; exon_id "ENSMUSE00001240769.2"; level 2; protein_id "ENSMUSP00000027564.2"; transcript_support_level "1"; mgi_id "MGI:3042250"; tag "basic"; tag "Ensembl_canonical"; tag "GENCODE_Primary"; tag "appris_principal_1"; tag "CCDS"; ccdsid "CCDS15213.1"; havana_gene "OTTMUSG00000020999.1"; havana_transcript "OTTMUST00000049645.1";
chr1	HAVANA	CDS	106923519	106923647	0	+	0	gene_id "ENSMUSG00000048775.11"; transcript_id "ENSMUST00000027564.8"; gene_type "protein_coding"; gene_name "Serpinb13"; transcript_type "protein_coding"; transcript_name "Serpinb13-201"; exon_number 4; exon_id "ENSMUSE00001240769.2"; level 2; protein_id "ENSMUSP00000027564.2"; transcript_support_level "1"; mgi_id "MGI:3042250"; tag "basic"; tag "Ensembl_canonical"; tag "GENCODE_Primary"; tag "appris_principal_1"; tag "CCDS"; ccdsid "CCDS15213.1"; havana_gene "OTTMUSG00000020999.1"; havana_transcript "OTTMUST00000049645.1";
chr1	HAVANA	exon	106923519	106923647	0	+	.	gene_id "ENSMUSG00000048775.11"; transcript_id "ENSMUST00000136766.2"; gene_type "protein_coding"; gene_name "Serpinb13"; transcript_type "nonsense_mediated_decay"; transcript_name "Serpinb13-202"; exon_number 5; exon_id "ENSMUSE00001231465.2"; level 2; protein_id "ENSMUSP00000118572.2"; transcript_support_level "1"; mgi_id "MGI:3042250"; havana_gene "OTTMUSG00000020999.1"; havana_transcript "OTTMUST00000049646.1";
chr1	HAVANA	stop_codon	106923562	106923564	0	+	0	gene_id "ENSMUSG00000048775.11"; transcript_id "ENSMUST00000136766.2"; gene_type "protein_coding"; gene_name "Serpinb13"; transcript_type "nonsense_mediated_decay"; transcript_name "Serpinb13-202"; exon_number 5; exon_id "ENSMUSE00001231465.2"; level 2; protein_id "ENSMUSP00000118572.2"; transcript_support_level "1"; mgi_id "MGI:3042250"; havana_gene "OTTMUSG00000020999.1"; havana_transcript "OTTMUST00000049646.1";
chr1	HAVANA	UTR	106923562	106923647	0	+	.	gene_id "ENSMUSG00000048775.11"; transcript_id "ENSMUST00000136766.2"; gene_type "protein_coding"; gene_name "Serpinb13"; transcript_type "nonsense_mediated_decay"; transcript_name "Serpinb13-202"; exon_number 5; exon_id "ENSMUSE00001231465.2"; level 2; protein_id "ENSMUSP00000118572.2"; transcript_support_level "1"; mgi_id "MGI:3042250"; havana_gene "OTTMUSG00000020999.1"; havana_transcript "OTTMUST00000049646.1";
chr1	HAVANA	exon	106924010	106924127	0	+	.	gene_id "ENSMUSG00000048775.11"; transcript_id "ENSMUST00000027564.8"; gene_type "protein_coding"; gene_name "Serpinb13"; transcript_type "protein_coding"; transcript_name "Serpinb13-201"; exon_number 5; exon_id "ENSMUSE00000253941.2"; level 2; protein_id "ENSMUSP00000027564.2"; transcript_support_level "1"; mgi_id "MGI:3042250"; tag "basic"; tag "Ensembl_canonical"; tag "GENCODE_Primary"; tag "appris_principal_1"; tag "CCDS"; ccdsid "CCDS15213.1"; havana_gene "OTTMUSG00000020999.1"; havana_transcript "OTTMUST00000049645.1";
chr1	HAVANA	CDS	106924010	106924127	0	+	0	gene_id "ENSMUSG00000048775.11"; transcript_id "ENSMUST00000027564.8"; gene_type "protein_coding"; gene_name "Serpinb13"; transcript_type "protein_coding"; transcript_name "Serpinb13-201"; exon_number 5; exon_id "ENSMUSE00000253941.2"; level 2; protein_id "ENSMUSP00000027564.2"; transcript_support_level "1"; mgi_id "MGI:3042250"; tag "basic"; tag "Ensembl_canonical"; tag "GENCODE_Primary"; tag "appris_principal_1"; tag "CCDS"; ccdsid "CCDS15213.1"; havana_gene "OTTMUSG00000020999.1"; havana_transcript "OTTMUST00000049645.1";
chr1	HAVANA	exon	106926296	106926438	0	+	.	gene_id "ENSMUSG00000048775.11"; transcript_id "ENSMUST00000027564.8"; gene_type "protein_coding"; gene_name "Serpinb13"; transcript_type "protein_coding"; transcript_name "Serpinb13-201"; exon_number 6; exon_id "ENSMUSE00001306175.2"; level 2; protein_id "ENSMUSP00000027564.2"; transcript_support_level "1"; mgi_id "MGI:3042250"; tag "basic"; tag "Ensembl_canonical"; tag "GENCODE_Primary"; tag "appris_principal_1"; tag "CCDS"; ccdsid "CCDS15213.1"; havana_gene "OTTMUSG00000020999.1"; havana_transcript "OTTMUST00000049645.1";
chr1	HAVANA	CDS	106926296	106926438	0	+	2	gene_id "ENSMUSG00000048775.11"; transcript_id "ENSMUST00000027564.8"; gene_type "protein_coding"; gene_name "Serpinb13"; transcript_type "protein_coding"; transcript_name "Serpinb13-201"; exon_number 6; exon_id "ENSMUSE00001306175.2"; level 2; protein_id "ENSMUSP00000027564.2"; transcript_support_level "1"; mgi_id "MGI:3042250"; tag "basic"; tag "Ensembl_canonical"; tag "GENCODE_Primary"; tag "appris_principal_1"; tag "CCDS"; ccdsid "CCDS15213.1"; havana_gene "OTTMUSG00000020999.1"; havana_transcript "OTTMUST00000049645.1";
chr1	HAVANA	exon	106926296	106926438	0	+	.	gene_id "ENSMUSG00000048775.11"; transcript_id "ENSMUST00000136766.2"; gene_type "protein_coding"; gene_name "Serpinb13"; transcript_type "nonsense_mediated_decay"; transcript_name "Serpinb13-202"; exon_number 6; exon_id "ENSMUSE00001270626.2"; level 2; protein_id "ENSMUSP00000118572.2"; transcript_support_level "1"; mgi_id "MGI:3042250"; havana_gene "OTTMUSG00000020999.1"; havana_transcript "OTTMUST00000049646.1";
chr1	HAVANA	UTR	106926296	106926438	0	+	.	gene_id "ENSMUSG00000048775.11"; transcript_id "ENSMUST00000136766.2"; gene_type "protein_coding"; gene_name "Serpinb13"; transcript_type "nonsense_mediated_decay"; transcript_name "Serpinb13-202"; exon_number 6; exon_id "ENSMUSE00001270626.2"; level 2; protein_id "ENSMUSP00000118572.2"; transcript_support_level "1"; mgi_id "MGI:3042250"; havana_gene "OTTMUSG00000020999.1"; havana_transcript "OTTMUST00000049646.1";
chr1	HAVANA	exon	106926618	106926773	0	+	.	gene_id "ENSMUSG00000048775.11"; transcript_id "ENSMUST00000027564.8"; gene_type "protein_coding"; gene_name "Serpinb13"; transcript_type "protein_coding"; transcript_name "Serpinb13-201"; exon_number 7; exon_id "ENSMUSE00001217723.2"; level 2; protein_id "ENSMUSP00000027564.2"; transcript_support_level "1"; mgi_id "MGI:3042250"; tag "basic"; tag "Ensembl_canonical"; tag "GENCODE_Primary"; tag "appris_principal_1"; tag "CCDS"; ccdsid "CCDS15213.1"; havana_gene "OTTMUSG00000020999.1"; havana_transcript "OTTMUST00000049645.1";
chr1	HAVANA	CDS	106926618	106926773	0	+	0	gene_id "ENSMUSG00000048775.11"; transcript_id "ENSMUST00000027564.8"; gene_type "protein_coding"; gene_name "Serpinb13"; transcript_type "protein_coding"; transcript_name "Serpinb13-201"; exon_number 7; exon_id "ENSMUSE00001217723.2"; level 2; protein_id "ENSMUSP00000027564.2"; transcript_support_level "1"; mgi_id "MGI:3042250"; tag "basic"; tag "Ensembl_canonical"; tag "GENCODE_Primary"; tag "appris_principal_1"; tag "CCDS"; ccdsid "CCDS15213.1"; havana_gene "OTTMUSG00000020999.1"; havana_transcript "OTTMUST00000049645.1";
chr1	HAVANA	exon	106926618	106926773	0	+	.	gene_id "ENSMUSG00000048775.11"; transcript_id "ENSMUST00000136766.2"; gene_type "protein_coding"; gene_name "Serpinb13"; transcript_type "nonsense_mediated_decay"; transcript_name "Serpinb13-202"; exon_number 7; exon_id "ENSMUSE00001256786.2"; level 2; protein_id "ENSMUSP00000118572.2"; transcript_support_level "1"; mgi_id "MGI:3042250"; havana_gene "OTTMUSG00000020999.1"; havana_transcript "OTTMUST00000049646.1";
chr1	HAVANA	UTR	106926618	106926773	0	+	.	gene_id "ENSMUSG00000048775.11"; transcript_id "ENSMUST00000136766.2"; gene_type "protein_coding"; gene_name "Serpinb13"; transcript_type "nonsense_mediated_decay"; transcript_name "Serpinb13-202"; exon_number 7; exon_id "ENSMUSE00001256786.2"; level 2; protein_id "ENSMUSP00000118572.2"; transcript_support_level "1"; mgi_id "MGI:3042250"; havana_gene "OTTMUSG00000020999.1"; havana_transcript "OTTMUST00000049646.1";
chr1	HAVANA	CDS	106928150	106928548	0	+	0	gene_id "ENSMUSG00000048775.11"; transcript_id "ENSMUST00000027564.8"; gene_type "protein_coding"; gene_name "Serpinb13"; transcript_type "protein_coding"; transcript_name "Serpinb13-201"; exon_number 8; exon_id "ENSMUSE00000391507.2"; level 2; protein_id "ENSMUSP00000027564.2"; transcript_support_level "1"; mgi_id "MGI:3042250"; tag "basic"; tag "Ensembl_canonical"; tag "GENCODE_Primary"; tag "appris_principal_1"; tag "CCDS"; ccdsid "CCDS15213.1"; havana_gene "OTTMUSG00000020999.1"; havana_transcript "OTTMUST00000049645.1";
chr1	HAVANA	exon	106928150	106928628	0	+	.	gene_id "ENSMUSG00000048775.11"; transcript_id "ENSMUST00000136766.2"; gene_type "protein_coding"; gene_name "Serpinb13"; transcript_type "nonsense_mediated_decay"; transcript_name "Serpinb13-202"; exon_number 8; exon_id "ENSMUSE00001064354.2"; level 2; protein_id "ENSMUSP00000118572.2"; transcript_support_level "1"; mgi_id "MGI:3042250"; havana_gene "OTTMUSG00000020999.1"; havana_transcript "OTTMUST00000049646.1";
chr1	HAVANA	UTR	106928150	106928628	0	+	.	gene_id "ENSMUSG00000048775.11"; transcript_id "ENSMUST00000136766.2"; gene_type "protein_coding"; gene_name "Serpinb13"; transcript_type "nonsense_mediated_decay"; transcript_name "Serpinb13-202"; exon_number 8; exon_id "ENSMUSE00001064354.2"; level 2; protein_id "ENSMUSP00000118572.2"; transcript_support_level "1"; mgi_id "MGI:3042250"; havana_gene "OTTMUSG00000020999.1"; havana_transcript "OTTMUST00000049646.1";
chr1	HAVANA	exon	106928150	106928925	0	+	.	gene_id "ENSMUSG00000048775.11"; transcript_id "ENSMUST00000027564.8"; gene_type "protein_coding"; gene_name "Serpinb13"; transcript_type "protein_coding"; transcript_name "Serpinb13-201"; exon_number 8; exon_id "ENSMUSE00000391507.2"; level 2; protein_id "ENSMUSP00000027564.2"; transcript_support_level "1"; mgi_id "MGI:3042250"; tag "basic"; tag "Ensembl_canonical"; tag "GENCODE_Primary"; tag "appris_principal_1"; tag "CCDS"; ccdsid "CCDS15213.1"; havana_gene "OTTMUSG00000020999.1"; havana_transcript "OTTMUST00000049645.1";
chr1	HAVANA	stop_codon	106928549	106928551	0	+	0	gene_id "ENSMUSG00000048775.11"; transcript_id "ENSMUST00000027564.8"; gene_type "protein_coding"; gene_name "Serpinb13"; transcript_type "protein_coding"; transcript_name "Serpinb13-201"; exon_number 8; exon_id "ENSMUSE00000391507.2"; level 2; protein_id "ENSMUSP00000027564.2"; transcript_support_level "1"; mgi_id "MGI:3042250"; tag "basic"; tag "Ensembl_canonical"; tag "GENCODE_Primary"; tag "appris_principal_1"; tag "CCDS"; ccdsid "CCDS15213.1"; havana_gene "OTTMUSG00000020999.1"; havana_transcript "OTTMUST00000049645.1";
chr1	HAVANA	UTR	106928549	106928925	0	+	.	gene_id "ENSMUSG00000048775.11"; transcript_id "ENSMUST00000027564.8"; gene_type "protein_coding"; gene_name "Serpinb13"; transcript_type "protein_coding"; transcript_name "Serpinb13-201"; exon_number 8; exon_id "ENSMUSE00000391507.2"; level 2; protein_id "ENSMUSP00000027564.2"; transcript_support_level "1"; mgi_id "MGI:3042250"; tag "basic"; tag "Ensembl_canonical"; tag "GENCODE_Primary"; tag "appris_principal_1"; tag "CCDS"; ccdsid "CCDS15213.1"; havana_gene "OTTMUSG00000020999.1"; havana_transcript "OTTMUST00000049645.1";
chr1	sragcm37_es	exon	107278752	107278898	0.272169183033187	+	.	gene_id "ENSMUSG00000026327.9"; transcript_id "ENSMUSG00000026327.9_tx_2"; exon_id "chr1_107278752_107278898_+"; exonnum "1"; txlen "1800";
chr1	HAVANA	exon	107288928	107289029	0	+	.	gene_id "ENSMUSG00000026327.9"; transcript_id "ENSMUST00000191425.7"; gene_type "protein_coding"; gene_name "Serpinb11"; transcript_type "protein_coding"; transcript_name "Serpinb11-202"; exon_number 1; exon_id "ENSMUSE00001334934.2"; level 2; protein_id "ENSMUSP00000141180.2"; transcript_support_level "5"; mgi_id "MGI:1914207"; tag "alternative_5_UTR"; tag "mRNA_end_NF"; tag "cds_end_NF"; havana_gene "OTTMUSG00000020991.1"; havana_transcript "OTTMUST00000124666.1";
chr1	HAVANA	UTR	107288928	107289029	0	+	.	gene_id "ENSMUSG00000026327.9"; transcript_id "ENSMUST00000191425.7"; gene_type "protein_coding"; gene_name "Serpinb11"; transcript_type "protein_coding"; transcript_name "Serpinb11-202"; exon_number 1; exon_id "ENSMUSE00001334934.2"; level 2; protein_id "ENSMUSP00000141180.2"; transcript_support_level "5"; mgi_id "MGI:1914207"; tag "alternative_5_UTR"; tag "mRNA_end_NF"; tag "cds_end_NF"; havana_gene "OTTMUSG00000020991.1"; havana_transcript "OTTMUST00000124666.1";
chr1	HAVANA	transcript	107288928	107301912	0	+	.	gene_id "ENSMUSG00000026327.9"; transcript_id "ENSMUST00000191425.7"; gene_type "protein_coding"; gene_name "Serpinb11"; transcript_type "protein_coding"; transcript_name "Serpinb11-202"; level 2; protein_id "ENSMUSP00000141180.2"; transcript_support_level "5"; mgi_id "MGI:1914207"; tag "alternative_5_UTR"; tag "mRNA_end_NF"; tag "cds_end_NF"; havana_gene "OTTMUSG00000020991.1"; havana_transcript "OTTMUST00000124666.1";
chr1	HAVANA	gene	107288928	107308205	0	+	.	gene_id "ENSMUSG00000026327.9"; gene_type "protein_coding"; gene_name "Serpinb11"; level 2; mgi_id "MGI:1914207"; havana_gene "OTTMUSG00000020991.1";
chr1	HAVANA	exon	107289659	107290089	0	+	.	gene_id "ENSMUSG00000026327.9"; transcript_id "ENSMUST00000027566.3"; gene_type "protein_coding"; gene_name "Serpinb11"; transcript_type "protein_coding"; transcript_name "Serpinb11-201"; exon_number 1; exon_id "ENSMUSE00000251440.3"; level 2; protein_id "ENSMUSP00000027566.3"; transcript_support_level "1"; mgi_id "MGI:1914207"; tag "basic"; tag "Ensembl_canonical"; tag "GENCODE_Primary"; tag "appris_principal_1"; tag "CCDS"; ccdsid "CCDS15218.1"; havana_gene "OTTMUSG00000020991.1"; havana_transcript "OTTMUST00000049633.1";
chr1	HAVANA	UTR	107289659	107290089	0	+	.	gene_id "ENSMUSG00000026327.9"; transcript_id "ENSMUST00000027566.3"; gene_type "protein_coding"; gene_name "Serpinb11"; transcript_type "protein_coding"; transcript_name "Serpinb11-201"; exon_number 1; exon_id "ENSMUSE00000251440.3"; level 2; protein_id "ENSMUSP00000027566.3"; transcript_support_level "1"; mgi_id "MGI:1914207"; tag "basic"; tag "Ensembl_canonical"; tag "GENCODE_Primary"; tag "appris_principal_1"; tag "CCDS"; ccdsid "CCDS15218.1"; havana_gene "OTTMUSG00000020991.1"; havana_transcript "OTTMUST00000049633.1";
chr1	HAVANA	transcript	107289659	107308205	0	+	.	gene_id "ENSMUSG00000026327.9"; transcript_id "ENSMUST00000027566.3"; gene_type "protein_coding"; gene_name "Serpinb11"; transcript_type "protein_coding"; transcript_name "Serpinb11-201"; level 2; protein_id "ENSMUSP00000027566.3"; transcript_support_level "1"; mgi_id "MGI:1914207"; tag "basic"; tag "Ensembl_canonical"; tag "GENCODE_Primary"; tag "appris_principal_1"; tag "CCDS"; ccdsid "CCDS15218.1"; havana_gene "OTTMUSG00000020991.1"; havana_transcript "OTTMUST00000049633.1";
chr1	HAVANA	exon	107289959	107290089	0	+	.	gene_id "ENSMUSG00000026327.9"; transcript_id "ENSMUST00000191425.7"; gene_type "protein_coding"; gene_name "Serpinb11"; transcript_type "protein_coding"; transcript_name "Serpinb11-202"; exon_number 2; exon_id "ENSMUSE00001318063.2"; level 2; protein_id "ENSMUSP00000141180.2"; transcript_support_level "5"; mgi_id "MGI:1914207"; tag "alternative_5_UTR"; tag "mRNA_end_NF"; tag "cds_end_NF"; havana_gene "OTTMUSG00000020991.1"; havana_transcript "OTTMUST00000124666.1";
chr1	HAVANA	UTR	107289959	107290089	0	+	.	gene_id "ENSMUSG00000026327.9"; transcript_id "ENSMUST00000191425.7"; gene_type "protein_coding"; gene_name "Serpinb11"; transcript_type "protein_coding"; transcript_name "Serpinb11-202"; exon_number 2; exon_id "ENSMUSE00001318063.2"; level 2; protein_id "ENSMUSP00000141180.2"; transcript_support_level "5"; mgi_id "MGI:1914207"; tag "alternative_5_UTR"; tag "mRNA_end_NF"; tag "cds_end_NF"; havana_gene "OTTMUSG00000020991.1"; havana_transcript "OTTMUST00000124666.1";
chr1	HAVANA	UTR	107297108	107297125	0	+	.	gene_id "ENSMUSG00000026327.9"; transcript_id "ENSMUST00000191425.7"; gene_type "protein_coding"; gene_name "Serpinb11"; transcript_type "protein_coding"; transcript_name "Serpinb11-202"; exon_number 3; exon_id "ENSMUSE00000251434.2"; level 2; protein_id "ENSMUSP00000141180.2"; transcript_support_level "5"; mgi_id "MGI:1914207"; tag "alternative_5_UTR"; tag "mRNA_end_NF"; tag "cds_end_NF"; havana_gene "OTTMUSG00000020991.1"; havana_transcript "OTTMUST00000124666.1";
chr1	HAVANA	UTR	107297108	107297125	0	+	.	gene_id "ENSMUSG00000026327.9"; transcript_id "ENSMUST00000027566.3"; gene_type "protein_coding"; gene_name "Serpinb11"; transcript_type "protein_coding"; transcript_name "Serpinb11-201"; exon_number 2; exon_id "ENSMUSE00000251434.2"; level 2; protein_id "ENSMUSP00000027566.3"; transcript_support_level "1"; mgi_id "MGI:1914207"; tag "basic"; tag "Ensembl_canonical"; tag "GENCODE_Primary"; tag "appris_principal_1"; tag "CCDS"; ccdsid "CCDS15218.1"; havana_gene "OTTMUSG00000020991.1"; havana_transcript "OTTMUST00000049633.1";
chr1	HAVANA	exon	107297108	107297293	0	+	.	gene_id "ENSMUSG00000026327.9"; transcript_id "ENSMUST00000191425.7"; gene_type "protein_coding"; gene_name "Serpinb11"; transcript_type "protein_coding"; transcript_name "Serpinb11-202"; exon_number 3; exon_id "ENSMUSE00000251434.2"; level 2; protein_id "ENSMUSP00000141180.2"; transcript_support_level "5"; mgi_id "MGI:1914207"; tag "alternative_5_UTR"; tag "mRNA_end_NF"; tag "cds_end_NF"; havana_gene "OTTMUSG00000020991.1"; havana_transcript "OTTMUST00000124666.1";
chr1	HAVANA	exon	107297108	107297293	0	+	.	gene_id "ENSMUSG00000026327.9"; transcript_id "ENSMUST00000027566.3"; gene_type "protein_coding"; gene_name "Serpinb11"; transcript_type "protein_coding"; transcript_name "Serpinb11-201"; exon_number 2; exon_id "ENSMUSE00000251434.2"; level 2; protein_id "ENSMUSP00000027566.3"; transcript_support_level "1"; mgi_id "MGI:1914207"; tag "basic"; tag "Ensembl_canonical"; tag "GENCODE_Primary"; tag "appris_principal_1"; tag "CCDS"; ccdsid "CCDS15218.1"; havana_gene "OTTMUSG00000020991.1"; havana_transcript "OTTMUST00000049633.1";
chr1	ENSEMBL_gcm37	exon	107297108	107297293	0.272169183033187	+	.	gene_id "ENSMUSG00000026327.9"; transcript_id "ENSMUSG00000026327.9_tx_2"; exon_id "chr1_107297108_107297293_+"; exonnum "2"; txlen "1800";
chr1	HAVANA	start_codon	107297126	107297128	0	+	0	gene_id "ENSMUSG00000026327.9"; transcript_id "ENSMUST00000191425.7"; gene_type "protein_coding"; gene_name "Serpinb11"; transcript_type "protein_coding"; transcript_name "Serpinb11-202"; exon_number 3; exon_id "ENSMUSE00000251434.2"; level 2; protein_id "ENSMUSP00000141180.2"; transcript_support_level "5"; mgi_id "MGI:1914207"; tag "alternative_5_UTR"; tag "mRNA_end_NF"; tag "cds_end_NF"; havana_gene "OTTMUSG00000020991.1"; havana_transcript "OTTMUST00000124666.1";
chr1	HAVANA	start_codon	107297126	107297128	0	+	0	gene_id "ENSMUSG00000026327.9"; transcript_id "ENSMUST00000027566.3"; gene_type "protein_coding"; gene_name "Serpinb11"; transcript_type "protein_coding"; transcript_name "Serpinb11-201"; exon_number 2; exon_id "ENSMUSE00000251434.2"; level 2; protein_id "ENSMUSP00000027566.3"; transcript_support_level "1"; mgi_id "MGI:1914207"; tag "basic"; tag "Ensembl_canonical"; tag "GENCODE_Primary"; tag "appris_principal_1"; tag "CCDS"; ccdsid "CCDS15218.1"; havana_gene "OTTMUSG00000020991.1"; havana_transcript "OTTMUST00000049633.1";
chr1	HAVANA	CDS	107297126	107297293	0	+	0	gene_id "ENSMUSG00000026327.9"; transcript_id "ENSMUST00000191425.7"; gene_type "protein_coding"; gene_name "Serpinb11"; transcript_type "protein_coding"; transcript_name "Serpinb11-202"; exon_number 3; exon_id "ENSMUSE00000251434.2"; level 2; protein_id "ENSMUSP00000141180.2"; transcript_support_level "5"; mgi_id "MGI:1914207"; tag "alternative_5_UTR"; tag "mRNA_end_NF"; tag "cds_end_NF"; havana_gene "OTTMUSG00000020991.1"; havana_transcript "OTTMUST00000124666.1";
chr1	HAVANA	CDS	107297126	107297293	0	+	0	gene_id "ENSMUSG00000026327.9"; transcript_id "ENSMUST00000027566.3"; gene_type "protein_coding"; gene_name "Serpinb11"; transcript_type "protein_coding"; transcript_name "Serpinb11-201"; exon_number 2; exon_id "ENSMUSE00000251434.2"; level 2; protein_id "ENSMUSP00000027566.3"; transcript_support_level "1"; mgi_id "MGI:1914207"; tag "basic"; tag "Ensembl_canonical"; tag "GENCODE_Primary"; tag "appris_principal_1"; tag "CCDS"; ccdsid "CCDS15218.1"; havana_gene "OTTMUSG00000020991.1"; havana_transcript "OTTMUST00000049633.1";
chr1	HAVANA	exon	107298519	107298578	0	+	.	gene_id "ENSMUSG00000026327.9"; transcript_id "ENSMUST00000191425.7"; gene_type "protein_coding"; gene_name "Serpinb11"; transcript_type "protein_coding"; transcript_name "Serpinb11-202"; exon_number 4; exon_id "ENSMUSE00000158092.2"; level 2; protein_id "ENSMUSP00000141180.2"; transcript_support_level "5"; mgi_id "MGI:1914207"; tag "alternative_5_UTR"; tag "mRNA_end_NF"; tag "cds_end_NF"; havana_gene "OTTMUSG00000020991.1"; havana_transcript "OTTMUST00000124666.1";
chr1	HAVANA	CDS	107298519	107298578	0	+	0	gene_id "ENSMUSG00000026327.9"; transcript_id "ENSMUST00000191425.7"; gene_type "protein_coding"; gene_name "Serpinb11"; transcript_type "protein_coding"; transcript_name "Serpinb11-202"; exon_number 4; exon_id "ENSMUSE00000158092.2"; level 2; protein_id "ENSMUSP00000141180.2"; transcript_support_level "5"; mgi_id "MGI:1914207"; tag "alternative_5_UTR"; tag "mRNA_end_NF"; tag "cds_end_NF"; havana_gene "OTTMUSG00000020991.1"; havana_transcript "OTTMUST00000124666.1";
chr1	HAVANA	exon	107298519	107298578	0	+	.	gene_id "ENSMUSG00000026327.9"; transcript_id "ENSMUST00000027566.3"; gene_type "protein_coding"; gene_name "Serpinb11"; transcript_type "protein_coding"; transcript_name "Serpinb11-201"; exon_number 3; exon_id "ENSMUSE00000158092.2"; level 2; protein_id "ENSMUSP00000027566.3"; transcript_support_level "1"; mgi_id "MGI:1914207"; tag "basic"; tag "Ensembl_canonical"; tag "GENCODE_Primary"; tag "appris_principal_1"; tag "CCDS"; ccdsid "CCDS15218.1"; havana_gene "OTTMUSG00000020991.1"; havana_transcript "OTTMUST00000049633.1";
chr1	HAVANA	CDS	107298519	107298578	0	+	0	gene_id "ENSMUSG00000026327.9"; transcript_id "ENSMUST00000027566.3"; gene_type "protein_coding"; gene_name "Serpinb11"; transcript_type "protein_coding"; transcript_name "Serpinb11-201"; exon_number 3; exon_id "ENSMUSE00000158092.2"; level 2; protein_id "ENSMUSP00000027566.3"; transcript_support_level "1"; mgi_id "MGI:1914207"; tag "basic"; tag "Ensembl_canonical"; tag "GENCODE_Primary"; tag "appris_principal_1"; tag "CCDS"; ccdsid "CCDS15218.1"; havana_gene "OTTMUSG00000020991.1"; havana_transcript "OTTMUST00000049633.1";
chr1	ENSEMBL_gcm37	exon	107298519	107298578	0.272169183033187	+	.	gene_id "ENSMUSG00000026327.9"; transcript_id "ENSMUSG00000026327.9_tx_2"; exon_id "chr1_107298519_107298578_+"; exonnum "3"; txlen "1800";
chr1	HAVANA	exon	107299884	107300003	0	+	.	gene_id "ENSMUSG00000026327.9"; transcript_id "ENSMUST00000191425.7"; gene_type "protein_coding"; gene_name "Serpinb11"; transcript_type "protein_coding"; transcript_name "Serpinb11-202"; exon_number 5; exon_id "ENSMUSE00000158091.2"; level 2; protein_id "ENSMUSP00000141180.2"; transcript_support_level "5"; mgi_id "MGI:1914207"; tag "alternative_5_UTR"; tag "mRNA_end_NF"; tag "cds_end_NF"; havana_gene "OTTMUSG00000020991.1"; havana_transcript "OTTMUST00000124666.1";
chr1	HAVANA	CDS	107299884	107300003	0	+	0	gene_id "ENSMUSG00000026327.9"; transcript_id "ENSMUST00000191425.7"; gene_type "protein_coding"; gene_name "Serpinb11"; transcript_type "protein_coding"; transcript_name "Serpinb11-202"; exon_number 5; exon_id "ENSMUSE00000158091.2"; level 2; protein_id "ENSMUSP00000141180.2"; transcript_support_level "5"; mgi_id "MGI:1914207"; tag "alternative_5_UTR"; tag "mRNA_end_NF"; tag "cds_end_NF"; havana_gene "OTTMUSG00000020991.1"; havana_transcript "OTTMUST00000124666.1";
chr1	HAVANA	exon	107299884	107300003	0	+	.	gene_id "ENSMUSG00000026327.9"; transcript_id "ENSMUST00000027566.3"; gene_type "protein_coding"; gene_name "Serpinb11"; transcript_type "protein_coding"; transcript_name "Serpinb11-201"; exon_number 4; exon_id "ENSMUSE00000158091.2"; level 2; protein_id "ENSMUSP00000027566.3"; transcript_support_level "1"; mgi_id "MGI:1914207"; tag "basic"; tag "Ensembl_canonical"; tag "GENCODE_Primary"; tag "appris_principal_1"; tag "CCDS"; ccdsid "CCDS15218.1"; havana_gene "OTTMUSG00000020991.1"; havana_transcript "OTTMUST00000049633.1";
chr1	HAVANA	CDS	107299884	107300003	0	+	0	gene_id "ENSMUSG00000026327.9"; transcript_id "ENSMUST00000027566.3"; gene_type "protein_coding"; gene_name "Serpinb11"; transcript_type "protein_coding"; transcript_name "Serpinb11-201"; exon_number 4; exon_id "ENSMUSE00000158091.2"; level 2; protein_id "ENSMUSP00000027566.3"; transcript_support_level "1"; mgi_id "MGI:1914207"; tag "basic"; tag "Ensembl_canonical"; tag "GENCODE_Primary"; tag "appris_principal_1"; tag "CCDS"; ccdsid "CCDS15218.1"; havana_gene "OTTMUSG00000020991.1"; havana_transcript "OTTMUST00000049633.1";
chr1	ENSEMBL_gcm37	exon	107299884	107300003	0.272169183033187	+	.	gene_id "ENSMUSG00000026327.9"; transcript_id "ENSMUSG00000026327.9_tx_2"; exon_id "chr1_107299884_107300003_+"; exonnum "4"; txlen "1800";
chr1	HAVANA	exon	107301805	107301912	0	+	.	gene_id "ENSMUSG00000026327.9"; transcript_id "ENSMUST00000191425.7"; gene_type "protein_coding"; gene_name "Serpinb11"; transcript_type "protein_coding"; transcript_name "Serpinb11-202"; exon_number 6; exon_id "ENSMUSE00001329334.2"; level 2; protein_id "ENSMUSP00000141180.2"; transcript_support_level "5"; mgi_id "MGI:1914207"; tag "alternative_5_UTR"; tag "mRNA_end_NF"; tag "cds_end_NF"; havana_gene "OTTMUSG00000020991.1"; havana_transcript "OTTMUST00000124666.1";
chr1	HAVANA	CDS	107301805	107301912	0	+	0	gene_id "ENSMUSG00000026327.9"; transcript_id "ENSMUST00000191425.7"; gene_type "protein_coding"; gene_name "Serpinb11"; transcript_type "protein_coding"; transcript_name "Serpinb11-202"; exon_number 6; exon_id "ENSMUSE00001329334.2"; level 2; protein_id "ENSMUSP00000141180.2"; transcript_support_level "5"; mgi_id "MGI:1914207"; tag "alternative_5_UTR"; tag "mRNA_end_NF"; tag "cds_end_NF"; havana_gene "OTTMUSG00000020991.1"; havana_transcript "OTTMUST00000124666.1";
chr1	HAVANA	exon	107301805	107301922	0	+	.	gene_id "ENSMUSG00000026327.9"; transcript_id "ENSMUST00000027566.3"; gene_type "protein_coding"; gene_name "Serpinb11"; transcript_type "protein_coding"; transcript_name "Serpinb11-201"; exon_number 5; exon_id "ENSMUSE00000158093.2"; level 2; protein_id "ENSMUSP00000027566.3"; transcript_support_level "1"; mgi_id "MGI:1914207"; tag "basic"; tag "Ensembl_canonical"; tag "GENCODE_Primary"; tag "appris_principal_1"; tag "CCDS"; ccdsid "CCDS15218.1"; havana_gene "OTTMUSG00000020991.1"; havana_transcript "OTTMUST00000049633.1";
chr1	HAVANA	CDS	107301805	107301922	0	+	0	gene_id "ENSMUSG00000026327.9"; transcript_id "ENSMUST00000027566.3"; gene_type "protein_coding"; gene_name "Serpinb11"; transcript_type "protein_coding"; transcript_name "Serpinb11-201"; exon_number 5; exon_id "ENSMUSE00000158093.2"; level 2; protein_id "ENSMUSP00000027566.3"; transcript_support_level "1"; mgi_id "MGI:1914207"; tag "basic"; tag "Ensembl_canonical"; tag "GENCODE_Primary"; tag "appris_principal_1"; tag "CCDS"; ccdsid "CCDS15218.1"; havana_gene "OTTMUSG00000020991.1"; havana_transcript "OTTMUST00000049633.1";
chr1	ENSEMBL_gcm37	exon	107301805	107301922	0.272169183033187	+	.	gene_id "ENSMUSG00000026327.9"; transcript_id "ENSMUSG00000026327.9_tx_2"; exon_id "chr1_107301805_107301922_+"; exonnum "5"; txlen "1800";
chr1	HAVANA	exon	107304503	107304645	0	+	.	gene_id "ENSMUSG00000026327.9"; transcript_id "ENSMUST00000027566.3"; gene_type "protein_coding"; gene_name "Serpinb11"; transcript_type "protein_coding"; transcript_name "Serpinb11-201"; exon_number 6; exon_id "ENSMUSE00000158095.2"; level 2; protein_id "ENSMUSP00000027566.3"; transcript_support_level "1"; mgi_id "MGI:1914207"; tag "basic"; tag "Ensembl_canonical"; tag "GENCODE_Primary"; tag "appris_principal_1"; tag "CCDS"; ccdsid "CCDS15218.1"; havana_gene "OTTMUSG00000020991.1"; havana_transcript "OTTMUST00000049633.1";
chr1	HAVANA	CDS	107304503	107304645	0	+	2	gene_id "ENSMUSG00000026327.9"; transcript_id "ENSMUST00000027566.3"; gene_type "protein_coding"; gene_name "Serpinb11"; transcript_type "protein_coding"; transcript_name "Serpinb11-201"; exon_number 6; exon_id "ENSMUSE00000158095.2"; level 2; protein_id "ENSMUSP00000027566.3"; transcript_support_level "1"; mgi_id "MGI:1914207"; tag "basic"; tag "Ensembl_canonical"; tag "GENCODE_Primary"; tag "appris_principal_1"; tag "CCDS"; ccdsid "CCDS15218.1"; havana_gene "OTTMUSG00000020991.1"; havana_transcript "OTTMUST00000049633.1";
chr1	ENSEMBL_gcm37	exon	107304503	107304645	0.272169183033187	+	.	gene_id "ENSMUSG00000026327.9"; transcript_id "ENSMUSG00000026327.9_tx_2"; exon_id "chr1_107304503_107304645_+"; exonnum "6"; txlen "1800";
chr1	HAVANA	exon	107305235	107305390	0	+	.	gene_id "ENSMUSG00000026327.9"; transcript_id "ENSMUST00000027566.3"; gene_type "protein_coding"; gene_name "Serpinb11"; transcript_type "protein_coding"; transcript_name "Serpinb11-201"; exon_number 7; exon_id "ENSMUSE00000158094.2"; level 2; protein_id "ENSMUSP00000027566.3"; transcript_support_level "1"; mgi_id "MGI:1914207"; tag "basic"; tag "Ensembl_canonical"; tag "GENCODE_Primary"; tag "appris_principal_1"; tag "CCDS"; ccdsid "CCDS15218.1"; havana_gene "OTTMUSG00000020991.1"; havana_transcript "OTTMUST00000049633.1";
chr1	HAVANA	CDS	107305235	107305390	0	+	0	gene_id "ENSMUSG00000026327.9"; transcript_id "ENSMUST00000027566.3"; gene_type "protein_coding"; gene_name "Serpinb11"; transcript_type "protein_coding"; transcript_name "Serpinb11-201"; exon_number 7; exon_id "ENSMUSE00000158094.2"; level 2; protein_id "ENSMUSP00000027566.3"; transcript_support_level "1"; mgi_id "MGI:1914207"; tag "basic"; tag "Ensembl_canonical"; tag "GENCODE_Primary"; tag "appris_principal_1"; tag "CCDS"; ccdsid "CCDS15218.1"; havana_gene "OTTMUSG00000020991.1"; havana_transcript "OTTMUST00000049633.1";
chr1	ENSEMBL_gcm37	exon	107305235	107305390	0.272169183033187	+	.	gene_id "ENSMUSG00000026327.9"; transcript_id "ENSMUSG00000026327.9_tx_2"; exon_id "chr1_107305235_107305390_+"; exonnum "7"; txlen "1800";
chr1	HAVANA	CDS	107307336	107307734	0	+	0	gene_id "ENSMUSG00000026327.9"; transcript_id "ENSMUST00000027566.3"; gene_type "protein_coding"; gene_name "Serpinb11"; transcript_type "protein_coding"; transcript_name "Serpinb11-201"; exon_number 8; exon_id "ENSMUSE00000251399.2"; level 2; protein_id "ENSMUSP00000027566.3"; transcript_support_level "1"; mgi_id "MGI:1914207"; tag "basic"; tag "Ensembl_canonical"; tag "GENCODE_Primary"; tag "appris_principal_1"; tag "CCDS"; ccdsid "CCDS15218.1"; havana_gene "OTTMUSG00000020991.1"; havana_transcript "OTTMUST00000049633.1";
chr1	HAVANA	exon	107307336	107308205	0	+	.	gene_id "ENSMUSG00000026327.9"; transcript_id "ENSMUST00000027566.3"; gene_type "protein_coding"; gene_name "Serpinb11"; transcript_type "protein_coding"; transcript_name "Serpinb11-201"; exon_number 8; exon_id "ENSMUSE00000251399.2"; level 2; protein_id "ENSMUSP00000027566.3"; transcript_support_level "1"; mgi_id "MGI:1914207"; tag "basic"; tag "Ensembl_canonical"; tag "GENCODE_Primary"; tag "appris_principal_1"; tag "CCDS"; ccdsid "CCDS15218.1"; havana_gene "OTTMUSG00000020991.1"; havana_transcript "OTTMUST00000049633.1";
chr1	ENSEMBL_gcm37	exon	107307336	107308205	0.272169183033187	+	.	gene_id "ENSMUSG00000026327.9"; transcript_id "ENSMUSG00000026327.9_tx_2"; exon_id "chr1_107307336_107308205_+"; exonnum "8"; txlen "1800";
chr1	HAVANA	stop_codon	107307735	107307737	0	+	0	gene_id "ENSMUSG00000026327.9"; transcript_id "ENSMUST00000027566.3"; gene_type "protein_coding"; gene_name "Serpinb11"; transcript_type "protein_coding"; transcript_name "Serpinb11-201"; exon_number 8; exon_id "ENSMUSE00000251399.2"; level 2; protein_id "ENSMUSP00000027566.3"; transcript_support_level "1"; mgi_id "MGI:1914207"; tag "basic"; tag "Ensembl_canonical"; tag "GENCODE_Primary"; tag "appris_principal_1"; tag "CCDS"; ccdsid "CCDS15218.1"; havana_gene "OTTMUSG00000020991.1"; havana_transcript "OTTMUST00000049633.1";
chr1	HAVANA	UTR	107307735	107308205	0	+	.	gene_id "ENSMUSG00000026327.9"; transcript_id "ENSMUST00000027566.3"; gene_type "protein_coding"; gene_name "Serpinb11"; transcript_type "protein_coding"; transcript_name "Serpinb11-201"; exon_number 8; exon_id "ENSMUSE00000251399.2"; level 2; protein_id "ENSMUSP00000027566.3"; transcript_support_level "1"; mgi_id "MGI:1914207"; tag "basic"; tag "Ensembl_canonical"; tag "GENCODE_Primary"; tag "appris_principal_1"; tag "CCDS"; ccdsid "CCDS15218.1"; havana_gene "OTTMUSG00000020991.1"; havana_transcript "OTTMUST00000049633.1";
chr1	HAVANA	exon	107327385	107327454	0	+	.	gene_id "ENSMUSG00000067001.12"; transcript_id "ENSMUST00000154538.8"; gene_type "protein_coding"; gene_name "Serpinb7"; transcript_type "protein_coding"; transcript_name "Serpinb7-202"; exon_number 1; exon_id "ENSMUSE00000791904.2"; level 2; protein_id "ENSMUSP00000119217.2"; transcript_support_level "2"; mgi_id "MGI:2151053"; tag "mRNA_end_NF"; tag "cds_end_NF"; havana_gene "OTTMUSG00000021004.1"; havana_transcript "OTTMUST00000049657.1";
chr1	HAVANA	UTR	107327385	107327454	0	+	.	gene_id "ENSMUSG00000067001.12"; transcript_id "ENSMUST00000154538.8"; gene_type "protein_coding"; gene_name "Serpinb7"; transcript_type "protein_coding"; transcript_name "Serpinb7-202"; exon_number 1; exon_id "ENSMUSE00000791904.2"; level 2; protein_id "ENSMUSP00000119217.2"; transcript_support_level "2"; mgi_id "MGI:2151053"; tag "mRNA_end_NF"; tag "cds_end_NF"; havana_gene "OTTMUSG00000021004.1"; havana_transcript "OTTMUST00000049657.1";
chr1	HAVANA	transcript	107327385	107363129	0	+	.	gene_id "ENSMUSG00000067001.12"; transcript_id "ENSMUST00000154538.8"; gene_type "protein_coding"; gene_name "Serpinb7"; transcript_type "protein_coding"; transcript_name "Serpinb7-202"; level 2; protein_id "ENSMUSP00000119217.2"; transcript_support_level "2"; mgi_id "MGI:2151053"; tag "mRNA_end_NF"; tag "cds_end_NF"; havana_gene "OTTMUSG00000021004.1"; havana_transcript "OTTMUST00000049657.1";
chr1	HAVANA	gene	107327385	107380419	0	+	.	gene_id "ENSMUSG00000067001.12"; gene_type "protein_coding"; gene_name "Serpinb7"; level 2; mgi_id "MGI:2151053"; havana_gene "OTTMUSG00000021004.1";
chr1	sragcm37_es	exon	107348549	107348729	0.0158906109591909	+	.	gene_id "ENSMUSG00000067001.12"; transcript_id "ENSMUSG00000067001.12_tx_2"; exon_id "chr1_107348549_107348729_+"; exonnum "1"; txlen "2089";
chr1	sragcm37_es	exon	107349820	107350031	0.00483971430368544	+	.	gene_id "ENSMUSG00000067001.12"; transcript_id "ENSMUSG00000067001.12_tx_3"; exon_id "chr1_107349820_107350031_+"; exonnum "1"; txlen "2120";
chr1	sragcm37_mid	exon	107350398	107350462	0.0158906109591909	+	.	gene_id "ENSMUSG00000067001.12"; transcript_id "ENSMUSG00000067001.12_tx_2"; exon_id "chr1_107350398_107350462_+"; exonnum "2"; txlen "2089";
chr1	sragcm37_mid	exon	107350398	107350462	0.00483971430368544	+	.	gene_id "ENSMUSG00000067001.12"; transcript_id "ENSMUSG00000067001.12_tx_3"; exon_id "chr1_107350398_107350462_+"; exonnum "2"; txlen "2120";
chr1	HAVANA	exon	107350419	107350462	0	+	.	gene_id "ENSMUSG00000067001.12"; transcript_id "ENSMUST00000086690.6"; gene_type "protein_coding"; gene_name "Serpinb7"; transcript_type "protein_coding"; transcript_name "Serpinb7-201"; exon_number 1; exon_id "ENSMUSE00000540653.2"; level 2; protein_id "ENSMUSP00000083896.5"; transcript_support_level "1"; mgi_id "MGI:2151053"; tag "basic"; tag "Ensembl_canonical"; tag "GENCODE_Primary"; tag "appris_principal_1"; tag "CCDS"; ccdsid "CCDS35686.1"; havana_gene "OTTMUSG00000021004.1"; havana_transcript "OTTMUST00000049656.1";
chr1	HAVANA	UTR	107350419	107350462	0	+	.	gene_id "ENSMUSG00000067001.12"; transcript_id "ENSMUST00000086690.6"; gene_type "protein_coding"; gene_name "Serpinb7"; transcript_type "protein_coding"; transcript_name "Serpinb7-201"; exon_number 1; exon_id "ENSMUSE00000540653.2"; level 2; protein_id "ENSMUSP00000083896.5"; transcript_support_level "1"; mgi_id "MGI:2151053"; tag "basic"; tag "Ensembl_canonical"; tag "GENCODE_Primary"; tag "appris_principal_1"; tag "CCDS"; ccdsid "CCDS35686.1"; havana_gene "OTTMUSG00000021004.1"; havana_transcript "OTTMUST00000049656.1";
chr1	HAVANA	transcript	107350419	107380419	0	+	.	gene_id "ENSMUSG00000067001.12"; transcript_id "ENSMUST00000086690.6"; gene_type "protein_coding"; gene_name "Serpinb7"; transcript_type "protein_coding"; transcript_name "Serpinb7-201"; level 2; protein_id "ENSMUSP00000083896.5"; transcript_support_level "1"; mgi_id "MGI:2151053"; tag "basic"; tag "Ensembl_canonical"; tag "GENCODE_Primary"; tag "appris_principal_1"; tag "CCDS"; ccdsid "CCDS35686.1"; havana_gene "OTTMUSG00000021004.1"; havana_transcript "OTTMUST00000049656.1";
chr1	HAVANA	UTR	107355961	107355978	0	+	.	gene_id "ENSMUSG00000067001.12"; transcript_id "ENSMUST00000154538.8"; gene_type "protein_coding"; gene_name "Serpinb7"; transcript_type "protein_coding"; transcript_name "Serpinb7-202"; exon_number 2; exon_id "ENSMUSE00000540636.2"; level 2; protein_id "ENSMUSP00000119217.2"; transcript_support_level "2"; mgi_id "MGI:2151053"; tag "mRNA_end_NF"; tag "cds_end_NF"; havana_gene "OTTMUSG00000021004.1"; havana_transcript "OTTMUST00000049657.1";
chr1	HAVANA	UTR	107355961	107355978	0	+	.	gene_id "ENSMUSG00000067001.12"; transcript_id "ENSMUST00000086690.6"; gene_type "protein_coding"; gene_name "Serpinb7"; transcript_type "protein_coding"; transcript_name "Serpinb7-201"; exon_number 2; exon_id "ENSMUSE00000540636.2"; level 2; protein_id "ENSMUSP00000083896.5"; transcript_support_level "1"; mgi_id "MGI:2151053"; tag "basic"; tag "Ensembl_canonical"; tag "GENCODE_Primary"; tag "appris_principal_1"; tag "CCDS"; ccdsid "CCDS35686.1"; havana_gene "OTTMUSG00000021004.1"; havana_transcript "OTTMUST00000049656.1";
chr1	HAVANA	exon	107355961	107356146	0	+	.	gene_id "ENSMUSG00000067001.12"; transcript_id "ENSMUST00000154538.8"; gene_type "protein_coding"; gene_name "Serpinb7"; transcript_type "protein_coding"; transcript_name "Serpinb7-202"; exon_number 2; exon_id "ENSMUSE00000540636.2"; level 2; protein_id "ENSMUSP00000119217.2"; transcript_support_level "2"; mgi_id "MGI:2151053"; tag "mRNA_end_NF"; tag "cds_end_NF"; havana_gene "OTTMUSG00000021004.1"; havana_transcript "OTTMUST00000049657.1";
chr1	HAVANA	exon	107355961	107356146	0	+	.	gene_id "ENSMUSG00000067001.12"; transcript_id "ENSMUST00000086690.6"; gene_type "protein_coding"; gene_name "Serpinb7"; transcript_type "protein_coding"; transcript_name "Serpinb7-201"; exon_number 2; exon_id "ENSMUSE00000540636.2"; level 2; protein_id "ENSMUSP00000083896.5"; transcript_support_level "1"; mgi_id "MGI:2151053"; tag "basic"; tag "Ensembl_canonical"; tag "GENCODE_Primary"; tag "appris_principal_1"; tag "CCDS"; ccdsid "CCDS35686.1"; havana_gene "OTTMUSG00000021004.1"; havana_transcript "OTTMUST00000049656.1";
chr1	ENSEMBL_gcm37	exon	107355961	107356146	0.0158906109591909	+	.	gene_id "ENSMUSG00000067001.12"; transcript_id "ENSMUSG00000067001.12_tx_2"; exon_id "chr1_107355961_107356146_+"; exonnum "3"; txlen "2089";
chr1	ENSEMBL_gcm37	exon	107355961	107356146	0.00483971430368544	+	.	gene_id "ENSMUSG00000067001.12"; transcript_id "ENSMUSG00000067001.12_tx_3"; exon_id "chr1_107355961_107356146_+"; exonnum "3"; txlen "2120";
chr1	HAVANA	start_codon	107355979	107355981	0	+	0	gene_id "ENSMUSG00000067001.12"; transcript_id "ENSMUST00000154538.8"; gene_type "protein_coding"; gene_name "Serpinb7"; transcript_type "protein_coding"; transcript_name "Serpinb7-202"; exon_number 2; exon_id "ENSMUSE00000540636.2"; level 2; protein_id "ENSMUSP00000119217.2"; transcript_support_level "2"; mgi_id "MGI:2151053"; tag "mRNA_end_NF"; tag "cds_end_NF"; havana_gene "OTTMUSG00000021004.1"; havana_transcript "OTTMUST00000049657.1";
chr1	HAVANA	start_codon	107355979	107355981	0	+	0	gene_id "ENSMUSG00000067001.12"; transcript_id "ENSMUST00000086690.6"; gene_type "protein_coding"; gene_name "Serpinb7"; transcript_type "protein_coding"; transcript_name "Serpinb7-201"; exon_number 2; exon_id "ENSMUSE00000540636.2"; level 2; protein_id "ENSMUSP00000083896.5"; transcript_support_level "1"; mgi_id "MGI:2151053"; tag "basic"; tag "Ensembl_canonical"; tag "GENCODE_Primary"; tag "appris_principal_1"; tag "CCDS"; ccdsid "CCDS35686.1"; havana_gene "OTTMUSG00000021004.1"; havana_transcript "OTTMUST00000049656.1";
chr1	HAVANA	CDS	107355979	107356146	0	+	0	gene_id "ENSMUSG00000067001.12"; transcript_id "ENSMUST00000154538.8"; gene_type "protein_coding"; gene_name "Serpinb7"; transcript_type "protein_coding"; transcript_name "Serpinb7-202"; exon_number 2; exon_id "ENSMUSE00000540636.2"; level 2; protein_id "ENSMUSP00000119217.2"; transcript_support_level "2"; mgi_id "MGI:2151053"; tag "mRNA_end_NF"; tag "cds_end_NF"; havana_gene "OTTMUSG00000021004.1"; havana_transcript "OTTMUST00000049657.1";
chr1	HAVANA	CDS	107355979	107356146	0	+	0	gene_id "ENSMUSG00000067001.12"; transcript_id "ENSMUST00000086690.6"; gene_type "protein_coding"; gene_name "Serpinb7"; transcript_type "protein_coding"; transcript_name "Serpinb7-201"; exon_number 2; exon_id "ENSMUSE00000540636.2"; level 2; protein_id "ENSMUSP00000083896.5"; transcript_support_level "1"; mgi_id "MGI:2151053"; tag "basic"; tag "Ensembl_canonical"; tag "GENCODE_Primary"; tag "appris_principal_1"; tag "CCDS"; ccdsid "CCDS35686.1"; havana_gene "OTTMUSG00000021004.1"; havana_transcript "OTTMUST00000049656.1";
chr1	HAVANA	exon	107362466	107362516	0	+	.	gene_id "ENSMUSG00000067001.12"; transcript_id "ENSMUST00000154538.8"; gene_type "protein_coding"; gene_name "Serpinb7"; transcript_type "protein_coding"; transcript_name "Serpinb7-202"; exon_number 3; exon_id "ENSMUSE00000540634.2"; level 2; protein_id "ENSMUSP00000119217.2"; transcript_support_level "2"; mgi_id "MGI:2151053"; tag "mRNA_end_NF"; tag "cds_end_NF"; havana_gene "OTTMUSG00000021004.1"; havana_transcript "OTTMUST00000049657.1";
chr1	HAVANA	CDS	107362466	107362516	0	+	0	gene_id "ENSMUSG00000067001.12"; transcript_id "ENSMUST00000154538.8"; gene_type "protein_coding"; gene_name "Serpinb7"; transcript_type "protein_coding"; transcript_name "Serpinb7-202"; exon_number 3; exon_id "ENSMUSE00000540634.2"; level 2; protein_id "ENSMUSP00000119217.2"; transcript_support_level "2"; mgi_id "MGI:2151053"; tag "mRNA_end_NF"; tag "cds_end_NF"; havana_gene "OTTMUSG00000021004.1"; havana_transcript "OTTMUST00000049657.1";
chr1	HAVANA	exon	107362466	107362516	0	+	.	gene_id "ENSMUSG00000067001.12"; transcript_id "ENSMUST00000086690.6"; gene_type "protein_coding"; gene_name "Serpinb7"; transcript_type "protein_coding"; transcript_name "Serpinb7-201"; exon_number 3; exon_id "ENSMUSE00000540634.2"; level 2; protein_id "ENSMUSP00000083896.5"; transcript_support_level "1"; mgi_id "MGI:2151053"; tag "basic"; tag "Ensembl_canonical"; tag "GENCODE_Primary"; tag "appris_principal_1"; tag "CCDS"; ccdsid "CCDS35686.1"; havana_gene "OTTMUSG00000021004.1"; havana_transcript "OTTMUST00000049656.1";
chr1	HAVANA	CDS	107362466	107362516	0	+	0	gene_id "ENSMUSG00000067001.12"; transcript_id "ENSMUST00000086690.6"; gene_type "protein_coding"; gene_name "Serpinb7"; transcript_type "protein_coding"; transcript_name "Serpinb7-201"; exon_number 3; exon_id "ENSMUSE00000540634.2"; level 2; protein_id "ENSMUSP00000083896.5"; transcript_support_level "1"; mgi_id "MGI:2151053"; tag "basic"; tag "Ensembl_canonical"; tag "GENCODE_Primary"; tag "appris_principal_1"; tag "CCDS"; ccdsid "CCDS35686.1"; havana_gene "OTTMUSG00000021004.1"; havana_transcript "OTTMUST00000049656.1";
chr1	ENSEMBL_gcm37	exon	107362466	107362516	0.0158906109591909	+	.	gene_id "ENSMUSG00000067001.12"; transcript_id "ENSMUSG00000067001.12_tx_2"; exon_id "chr1_107362466_107362516_+"; exonnum "4"; txlen "2089";
chr1	ENSEMBL_gcm37	exon	107362466	107362516	0.00483971430368544	+	.	gene_id "ENSMUSG00000067001.12"; transcript_id "ENSMUSG00000067001.12_tx_3"; exon_id "chr1_107362466_107362516_+"; exonnum "4"; txlen "2120";
chr1	HAVANA	exon	107363057	107363129	0	+	.	gene_id "ENSMUSG00000067001.12"; transcript_id "ENSMUST00000154538.8"; gene_type "protein_coding"; gene_name "Serpinb7"; transcript_type "protein_coding"; transcript_name "Serpinb7-202"; exon_number 4; exon_id "ENSMUSE00000774084.2"; level 2; protein_id "ENSMUSP00000119217.2"; transcript_support_level "2"; mgi_id "MGI:2151053"; tag "mRNA_end_NF"; tag "cds_end_NF"; havana_gene "OTTMUSG00000021004.1"; havana_transcript "OTTMUST00000049657.1";
chr1	HAVANA	CDS	107363057	107363129	0	+	0	gene_id "ENSMUSG00000067001.12"; transcript_id "ENSMUST00000154538.8"; gene_type "protein_coding"; gene_name "Serpinb7"; transcript_type "protein_coding"; transcript_name "Serpinb7-202"; exon_number 4; exon_id "ENSMUSE00000774084.2"; level 2; protein_id "ENSMUSP00000119217.2"; transcript_support_level "2"; mgi_id "MGI:2151053"; tag "mRNA_end_NF"; tag "cds_end_NF"; havana_gene "OTTMUSG00000021004.1"; havana_transcript "OTTMUST00000049657.1";
chr1	HAVANA	exon	107363057	107363173	0	+	.	gene_id "ENSMUSG00000067001.12"; transcript_id "ENSMUST00000086690.6"; gene_type "protein_coding"; gene_name "Serpinb7"; transcript_type "protein_coding"; transcript_name "Serpinb7-201"; exon_number 4; exon_id "ENSMUSE00000540633.2"; level 2; protein_id "ENSMUSP00000083896.5"; transcript_support_level "1"; mgi_id "MGI:2151053"; tag "basic"; tag "Ensembl_canonical"; tag "GENCODE_Primary"; tag "appris_principal_1"; tag "CCDS"; ccdsid "CCDS35686.1"; havana_gene "OTTMUSG00000021004.1"; havana_transcript "OTTMUST00000049656.1";
chr1	HAVANA	CDS	107363057	107363173	0	+	0	gene_id "ENSMUSG00000067001.12"; transcript_id "ENSMUST00000086690.6"; gene_type "protein_coding"; gene_name "Serpinb7"; transcript_type "protein_coding"; transcript_name "Serpinb7-201"; exon_number 4; exon_id "ENSMUSE00000540633.2"; level 2; protein_id "ENSMUSP00000083896.5"; transcript_support_level "1"; mgi_id "MGI:2151053"; tag "basic"; tag "Ensembl_canonical"; tag "GENCODE_Primary"; tag "appris_principal_1"; tag "CCDS"; ccdsid "CCDS35686.1"; havana_gene "OTTMUSG00000021004.1"; havana_transcript "OTTMUST00000049656.1";
chr1	ENSEMBL_gcm37	exon	107363057	107363173	0.0158906109591909	+	.	gene_id "ENSMUSG00000067001.12"; transcript_id "ENSMUSG00000067001.12_tx_2"; exon_id "chr1_107363057_107363173_+"; exonnum "5"; txlen "2089";
chr1	ENSEMBL_gcm37	exon	107363057	107363173	0.00483971430368544	+	.	gene_id "ENSMUSG00000067001.12"; transcript_id "ENSMUSG00000067001.12_tx_3"; exon_id "chr1_107363057_107363173_+"; exonnum "5"; txlen "2120";
chr1	HAVANA	exon	107373722	107373839	0	+	.	gene_id "ENSMUSG00000067001.12"; transcript_id "ENSMUST00000086690.6"; gene_type "protein_coding"; gene_name "Serpinb7"; transcript_type "protein_coding"; transcript_name "Serpinb7-201"; exon_number 5; exon_id "ENSMUSE00000540630.4"; level 2; protein_id "ENSMUSP00000083896.5"; transcript_support_level "1"; mgi_id "MGI:2151053"; tag "basic"; tag "Ensembl_canonical"; tag "GENCODE_Primary"; tag "appris_principal_1"; tag "CCDS"; ccdsid "CCDS35686.1"; havana_gene "OTTMUSG00000021004.1"; havana_transcript "OTTMUST00000049656.1";
chr1	HAVANA	CDS	107373722	107373839	0	+	0	gene_id "ENSMUSG00000067001.12"; transcript_id "ENSMUST00000086690.6"; gene_type "protein_coding"; gene_name "Serpinb7"; transcript_type "protein_coding"; transcript_name "Serpinb7-201"; exon_number 5; exon_id "ENSMUSE00000540630.4"; level 2; protein_id "ENSMUSP00000083896.5"; transcript_support_level "1"; mgi_id "MGI:2151053"; tag "basic"; tag "Ensembl_canonical"; tag "GENCODE_Primary"; tag "appris_principal_1"; tag "CCDS"; ccdsid "CCDS35686.1"; havana_gene "OTTMUSG00000021004.1"; havana_transcript "OTTMUST00000049656.1";
chr1	ENSEMBL_gcm37	exon	107373722	107373839	0.0158906109591909	+	.	gene_id "ENSMUSG00000067001.12"; transcript_id "ENSMUSG00000067001.12_tx_2"; exon_id "chr1_107373722_107373839_+"; exonnum "6"; txlen "2089";
chr1	ENSEMBL_gcm37	exon	107373722	107373839	0.00483971430368544	+	.	gene_id "ENSMUSG00000067001.12"; transcript_id "ENSMUSG00000067001.12_tx_3"; exon_id "chr1_107373722_107373839_+"; exonnum "6"; txlen "2120";
chr1	HAVANA	exon	107375838	107375980	0	+	.	gene_id "ENSMUSG00000067001.12"; transcript_id "ENSMUST00000086690.6"; gene_type "protein_coding"; gene_name "Serpinb7"; transcript_type "protein_coding"; transcript_name "Serpinb7-201"; exon_number 6; exon_id "ENSMUSE00000540628.4"; level 2; protein_id "ENSMUSP00000083896.5"; transcript_support_level "1"; mgi_id "MGI:2151053"; tag "basic"; tag "Ensembl_canonical"; tag "GENCODE_Primary"; tag "appris_principal_1"; tag "CCDS"; ccdsid "CCDS35686.1"; havana_gene "OTTMUSG00000021004.1"; havana_transcript "OTTMUST00000049656.1";
chr1	HAVANA	CDS	107375838	107375980	0	+	2	gene_id "ENSMUSG00000067001.12"; transcript_id "ENSMUST00000086690.6"; gene_type "protein_coding"; gene_name "Serpinb7"; transcript_type "protein_coding"; transcript_name "Serpinb7-201"; exon_number 6; exon_id "ENSMUSE00000540628.4"; level 2; protein_id "ENSMUSP00000083896.5"; transcript_support_level "1"; mgi_id "MGI:2151053"; tag "basic"; tag "Ensembl_canonical"; tag "GENCODE_Primary"; tag "appris_principal_1"; tag "CCDS"; ccdsid "CCDS35686.1"; havana_gene "OTTMUSG00000021004.1"; havana_transcript "OTTMUST00000049656.1";
chr1	ENSEMBL_gcm37	exon	107375838	107375980	0.0158906109591909	+	.	gene_id "ENSMUSG00000067001.12"; transcript_id "ENSMUSG00000067001.12_tx_2"; exon_id "chr1_107375838_107375980_+"; exonnum "7"; txlen "2089";
chr1	ENSEMBL_gcm37	exon	107375838	107375980	0.00483971430368544	+	.	gene_id "ENSMUSG00000067001.12"; transcript_id "ENSMUSG00000067001.12_tx_3"; exon_id "chr1_107375838_107375980_+"; exonnum "7"; txlen "2120";
chr1	HAVANA	exon	107377906	107378052	0	+	.	gene_id "ENSMUSG00000067001.12"; transcript_id "ENSMUST00000086690.6"; gene_type "protein_coding"; gene_name "Serpinb7"; transcript_type "protein_coding"; transcript_name "Serpinb7-201"; exon_number 7; exon_id "ENSMUSE00000540625.2"; level 2; protein_id "ENSMUSP00000083896.5"; transcript_support_level "1"; mgi_id "MGI:2151053"; tag "basic"; tag "Ensembl_canonical"; tag "GENCODE_Primary"; tag "appris_principal_1"; tag "CCDS"; ccdsid "CCDS35686.1"; havana_gene "OTTMUSG00000021004.1"; havana_transcript "OTTMUST00000049656.1";
chr1	HAVANA	CDS	107377906	107378052	0	+	0	gene_id "ENSMUSG00000067001.12"; transcript_id "ENSMUST00000086690.6"; gene_type "protein_coding"; gene_name "Serpinb7"; transcript_type "protein_coding"; transcript_name "Serpinb7-201"; exon_number 7; exon_id "ENSMUSE00000540625.2"; level 2; protein_id "ENSMUSP00000083896.5"; transcript_support_level "1"; mgi_id "MGI:2151053"; tag "basic"; tag "Ensembl_canonical"; tag "GENCODE_Primary"; tag "appris_principal_1"; tag "CCDS"; ccdsid "CCDS35686.1"; havana_gene "OTTMUSG00000021004.1"; havana_transcript "OTTMUST00000049656.1";
chr1	ENSEMBL_gcm37	exon	107377906	107378052	0.0158906109591909	+	.	gene_id "ENSMUSG00000067001.12"; transcript_id "ENSMUSG00000067001.12_tx_2"; exon_id "chr1_107377906_107378052_+"; exonnum "8"; txlen "2089";
chr1	ENSEMBL_gcm37	exon	107377906	107378052	0.00483971430368544	+	.	gene_id "ENSMUSG00000067001.12"; transcript_id "ENSMUSG00000067001.12_tx_3"; exon_id "chr1_107377906_107378052_+"; exonnum "8"; txlen "2120";
chr1	HAVANA	CDS	107379339	107379734	0	+	0	gene_id "ENSMUSG00000067001.12"; transcript_id "ENSMUST00000086690.6"; gene_type "protein_coding"; gene_name "Serpinb7"; transcript_type "protein_coding"; transcript_name "Serpinb7-201"; exon_number 8; exon_id "ENSMUSE00000692828.2"; level 2; protein_id "ENSMUSP00000083896.5"; transcript_support_level "1"; mgi_id "MGI:2151053"; tag "basic"; tag "Ensembl_canonical"; tag "GENCODE_Primary"; tag "appris_principal_1"; tag "CCDS"; ccdsid "CCDS35686.1"; havana_gene "OTTMUSG00000021004.1"; havana_transcript "OTTMUST00000049656.1";
chr1	HAVANA	exon	107379339	107380419	0	+	.	gene_id "ENSMUSG00000067001.12"; transcript_id "ENSMUST00000086690.6"; gene_type "protein_coding"; gene_name "Serpinb7"; transcript_type "protein_coding"; transcript_name "Serpinb7-201"; exon_number 8; exon_id "ENSMUSE00000692828.2"; level 2; protein_id "ENSMUSP00000083896.5"; transcript_support_level "1"; mgi_id "MGI:2151053"; tag "basic"; tag "Ensembl_canonical"; tag "GENCODE_Primary"; tag "appris_principal_1"; tag "CCDS"; ccdsid "CCDS35686.1"; havana_gene "OTTMUSG00000021004.1"; havana_transcript "OTTMUST00000049656.1";
chr1	ENSEMBL_gcm37	exon	107379339	107380419	0.0158906109591909	+	.	gene_id "ENSMUSG00000067001.12"; transcript_id "ENSMUSG00000067001.12_tx_2"; exon_id "chr1_107379339_107380419_+"; exonnum "9"; txlen "2089";
chr1	ENSEMBL_gcm37	exon	107379339	107380419	0.00483971430368544	+	.	gene_id "ENSMUSG00000067001.12"; transcript_id "ENSMUSG00000067001.12_tx_3"; exon_id "chr1_107379339_107380419_+"; exonnum "9"; txlen "2120";
chr1	HAVANA	stop_codon	107379735	107379737	0	+	0	gene_id "ENSMUSG00000067001.12"; transcript_id "ENSMUST00000086690.6"; gene_type "protein_coding"; gene_name "Serpinb7"; transcript_type "protein_coding"; transcript_name "Serpinb7-201"; exon_number 8; exon_id "ENSMUSE00000692828.2"; level 2; protein_id "ENSMUSP00000083896.5"; transcript_support_level "1"; mgi_id "MGI:2151053"; tag "basic"; tag "Ensembl_canonical"; tag "GENCODE_Primary"; tag "appris_principal_1"; tag "CCDS"; ccdsid "CCDS35686.1"; havana_gene "OTTMUSG00000021004.1"; havana_transcript "OTTMUST00000049656.1";
chr1	HAVANA	UTR	107379735	107380419	0	+	.	gene_id "ENSMUSG00000067001.12"; transcript_id "ENSMUST00000086690.6"; gene_type "protein_coding"; gene_name "Serpinb7"; transcript_type "protein_coding"; transcript_name "Serpinb7-201"; exon_number 8; exon_id "ENSMUSE00000692828.2"; level 2; protein_id "ENSMUSP00000083896.5"; transcript_support_level "1"; mgi_id "MGI:2151053"; tag "basic"; tag "Ensembl_canonical"; tag "GENCODE_Primary"; tag "appris_principal_1"; tag "CCDS"; ccdsid "CCDS35686.1"; havana_gene "OTTMUSG00000021004.1"; havana_transcript "OTTMUST00000049656.1";
chr1	sragcm37_es	exon	107425555	107425649	0.00526055902574504	+	.	gene_id "ENSMUSG00000062345.11"; transcript_id "ENSMUSG00000062345.11_tx_2"; exon_id "chr1_107425555_107425649_+"; exonnum "1"; txlen "1314";
chr1	sragcm37_mid	exon	107428672	107428803	0.00526055902574504	+	.	gene_id "ENSMUSG00000062345.11"; transcript_id "ENSMUSG00000062345.11_tx_2"; exon_id "chr1_107428672_107428803_+"; exonnum "2"; txlen "1314";
chr1	HAVANA	exon	107439153	107439208	0	+	.	gene_id "ENSMUSG00000062345.11"; transcript_id "ENSMUST00000009356.11"; gene_type "protein_coding"; gene_name "Serpinb2"; transcript_type "protein_coding"; transcript_name "Serpinb2-201"; exon_number 1; exon_id "ENSMUSE00000433821.2"; level 2; protein_id "ENSMUSP00000009356.5"; transcript_support_level "1"; mgi_id "MGI:97609"; tag "basic"; tag "appris_principal_1"; tag "CCDS"; ccdsid "CCDS15219.1"; havana_gene "OTTMUSG00000021001.1"; havana_transcript "OTTMUST00000049648.1";
chr1	HAVANA	UTR	107439153	107439208	0	+	.	gene_id "ENSMUSG00000062345.11"; transcript_id "ENSMUST00000009356.11"; gene_type "protein_coding"; gene_name "Serpinb2"; transcript_type "protein_coding"; transcript_name "Serpinb2-201"; exon_number 1; exon_id "ENSMUSE00000433821.2"; level 2; protein_id "ENSMUSP00000009356.5"; transcript_support_level "1"; mgi_id "MGI:97609"; tag "basic"; tag "appris_principal_1"; tag "CCDS"; ccdsid "CCDS15219.1"; havana_gene "OTTMUSG00000021001.1"; havana_transcript "OTTMUST00000049648.1";
chr1	HAVANA	transcript	107439153	107453328	0	+	.	gene_id "ENSMUSG00000062345.11"; transcript_id "ENSMUST00000009356.11"; gene_type "protein_coding"; gene_name "Serpinb2"; transcript_type "protein_coding"; transcript_name "Serpinb2-201"; level 2; protein_id "ENSMUSP00000009356.5"; transcript_support_level "1"; mgi_id "MGI:97609"; tag "basic"; tag "appris_principal_1"; tag "CCDS"; ccdsid "CCDS15219.1"; havana_gene "OTTMUSG00000021001.1"; havana_transcript "OTTMUST00000049648.1";
chr1	HAVANA	gene	107439153	107463208	0	+	.	gene_id "ENSMUSG00000062345.11"; gene_type "protein_coding"; gene_name "Serpinb2"; level 2; mgi_id "MGI:97609"; tag "overlapping_locus"; havana_gene "OTTMUSG00000021001.1";
chr1	sragcm37_mid	exon	107439155	107439314	0.00526055902574504	+	.	gene_id "ENSMUSG00000062345.11"; transcript_id "ENSMUSG00000062345.11_tx_2"; exon_id "chr1_107439155_107439314_+"; exonnum "3"; txlen "1314";
chr1	HAVANA	exon	107439227	107439314	0	+	.	gene_id "ENSMUSG00000062345.11"; transcript_id "ENSMUST00000064916.9"; gene_type "protein_coding"; gene_name "Serpinb2"; transcript_type "protein_coding"; transcript_name "Serpinb2-202"; exon_number 1; exon_id "ENSMUSE00000433801.3"; level 2; protein_id "ENSMUSP00000065277.3"; transcript_support_level "1"; mgi_id "MGI:97609"; tag "basic"; tag "Ensembl_canonical"; tag "GENCODE_Primary"; tag "appris_principal_1"; tag "CCDS"; ccdsid "CCDS15219.1"; havana_gene "OTTMUSG00000021001.1"; havana_transcript "OTTMUST00000049649.1";
chr1	HAVANA	UTR	107439227	107439314	0	+	.	gene_id "ENSMUSG00000062345.11"; transcript_id "ENSMUST00000064916.9"; gene_type "protein_coding"; gene_name "Serpinb2"; transcript_type "protein_coding"; transcript_name "Serpinb2-202"; exon_number 1; exon_id "ENSMUSE00000433801.3"; level 2; protein_id "ENSMUSP00000065277.3"; transcript_support_level "1"; mgi_id "MGI:97609"; tag "basic"; tag "Ensembl_canonical"; tag "GENCODE_Primary"; tag "appris_principal_1"; tag "CCDS"; ccdsid "CCDS15219.1"; havana_gene "OTTMUSG00000021001.1"; havana_transcript "OTTMUST00000049649.1";
chr1	HAVANA	transcript	107439227	107453322	0	+	.	gene_id "ENSMUSG00000062345.11"; transcript_id "ENSMUST00000064916.9"; gene_type "protein_coding"; gene_name "Serpinb2"; transcript_type "protein_coding"; transcript_name "Serpinb2-202"; level 2; protein_id "ENSMUSP00000065277.3"; transcript_support_level "1"; mgi_id "MGI:97609"; tag "basic"; tag "Ensembl_canonical"; tag "GENCODE_Primary"; tag "appris_principal_1"; tag "CCDS"; ccdsid "CCDS15219.1"; havana_gene "OTTMUSG00000021001.1"; havana_transcript "OTTMUST00000049649.1";
chr1	HAVANA	UTR	107443194	107443202	0	+	.	gene_id "ENSMUSG00000062345.11"; transcript_id "ENSMUST00000009356.11"; gene_type "protein_coding"; gene_name "Serpinb2"; transcript_type "protein_coding"; transcript_name "Serpinb2-201"; exon_number 2; exon_id "ENSMUSE00000251173.3"; level 2; protein_id "ENSMUSP00000009356.5"; transcript_support_level "1"; mgi_id "MGI:97609"; tag "basic"; tag "appris_principal_1"; tag "CCDS"; ccdsid "CCDS15219.1"; havana_gene "OTTMUSG00000021001.1"; havana_transcript "OTTMUST00000049648.1";
chr1	HAVANA	UTR	107443194	107443202	0	+	.	gene_id "ENSMUSG00000062345.11"; transcript_id "ENSMUST00000064916.9"; gene_type "protein_coding"; gene_name "Serpinb2"; transcript_type "protein_coding"; transcript_name "Serpinb2-202"; exon_number 2; exon_id "ENSMUSE00000251173.3"; level 2; protein_id "ENSMUSP00000065277.3"; transcript_support_level "1"; mgi_id "MGI:97609"; tag "basic"; tag "Ensembl_canonical"; tag "GENCODE_Primary"; tag "appris_principal_1"; tag "CCDS"; ccdsid "CCDS15219.1"; havana_gene "OTTMUSG00000021001.1"; havana_transcript "OTTMUST00000049649.1";
chr1	HAVANA	exon	107443194	107443370	0	+	.	gene_id "ENSMUSG00000062345.11"; transcript_id "ENSMUST00000009356.11"; gene_type "protein_coding"; gene_name "Serpinb2"; transcript_type "protein_coding"; transcript_name "Serpinb2-201"; exon_number 2; exon_id "ENSMUSE00000251173.3"; level 2; protein_id "ENSMUSP00000009356.5"; transcript_support_level "1"; mgi_id "MGI:97609"; tag "basic"; tag "appris_principal_1"; tag "CCDS"; ccdsid "CCDS15219.1"; havana_gene "OTTMUSG00000021001.1"; havana_transcript "OTTMUST00000049648.1";
chr1	HAVANA	exon	107443194	107443370	0	+	.	gene_id "ENSMUSG00000062345.11"; transcript_id "ENSMUST00000064916.9"; gene_type "protein_coding"; gene_name "Serpinb2"; transcript_type "protein_coding"; transcript_name "Serpinb2-202"; exon_number 2; exon_id "ENSMUSE00000251173.3"; level 2; protein_id "ENSMUSP00000065277.3"; transcript_support_level "1"; mgi_id "MGI:97609"; tag "basic"; tag "Ensembl_canonical"; tag "GENCODE_Primary"; tag "appris_principal_1"; tag "CCDS"; ccdsid "CCDS15219.1"; havana_gene "OTTMUSG00000021001.1"; havana_transcript "OTTMUST00000049649.1";
chr1	ENSEMBL_gcm37	exon	107443194	107443370	0.00526055902574504	+	.	gene_id "ENSMUSG00000062345.11"; transcript_id "ENSMUSG00000062345.11_tx_2"; exon_id "chr1_107443194_107443370_+"; exonnum "4"; txlen "1314";
chr1	HAVANA	start_codon	107443203	107443205	0	+	0	gene_id "ENSMUSG00000062345.11"; transcript_id "ENSMUST00000009356.11"; gene_type "protein_coding"; gene_name "Serpinb2"; transcript_type "protein_coding"; transcript_name "Serpinb2-201"; exon_number 2; exon_id "ENSMUSE00000251173.3"; level 2; protein_id "ENSMUSP00000009356.5"; transcript_support_level "1"; mgi_id "MGI:97609"; tag "basic"; tag "appris_principal_1"; tag "CCDS"; ccdsid "CCDS15219.1"; havana_gene "OTTMUSG00000021001.1"; havana_transcript "OTTMUST00000049648.1";
chr1	HAVANA	start_codon	107443203	107443205	0	+	0	gene_id "ENSMUSG00000062345.11"; transcript_id "ENSMUST00000064916.9"; gene_type "protein_coding"; gene_name "Serpinb2"; transcript_type "protein_coding"; transcript_name "Serpinb2-202"; exon_number 2; exon_id "ENSMUSE00000251173.3"; level 2; protein_id "ENSMUSP00000065277.3"; transcript_support_level "1"; mgi_id "MGI:97609"; tag "basic"; tag "Ensembl_canonical"; tag "GENCODE_Primary"; tag "appris_principal_1"; tag "CCDS"; ccdsid "CCDS15219.1"; havana_gene "OTTMUSG00000021001.1"; havana_transcript "OTTMUST00000049649.1";
chr1	HAVANA	CDS	107443203	107443370	0	+	0	gene_id "ENSMUSG00000062345.11"; transcript_id "ENSMUST00000009356.11"; gene_type "protein_coding"; gene_name "Serpinb2"; transcript_type "protein_coding"; transcript_name "Serpinb2-201"; exon_number 2; exon_id "ENSMUSE00000251173.3"; level 2; protein_id "ENSMUSP00000009356.5"; transcript_support_level "1"; mgi_id "MGI:97609"; tag "basic"; tag "appris_principal_1"; tag "CCDS"; ccdsid "CCDS15219.1"; havana_gene "OTTMUSG00000021001.1"; havana_transcript "OTTMUST00000049648.1";
chr1	HAVANA	CDS	107443203	107443370	0	+	0	gene_id "ENSMUSG00000062345.11"; transcript_id "ENSMUST00000064916.9"; gene_type "protein_coding"; gene_name "Serpinb2"; transcript_type "protein_coding"; transcript_name "Serpinb2-202"; exon_number 2; exon_id "ENSMUSE00000251173.3"; level 2; protein_id "ENSMUSP00000065277.3"; transcript_support_level "1"; mgi_id "MGI:97609"; tag "basic"; tag "Ensembl_canonical"; tag "GENCODE_Primary"; tag "appris_principal_1"; tag "CCDS"; ccdsid "CCDS15219.1"; havana_gene "OTTMUSG00000021001.1"; havana_transcript "OTTMUST00000049649.1";
chr1	HAVANA	exon	107447382	107447501	0	+	.	gene_id "ENSMUSG00000062345.11"; transcript_id "ENSMUST00000009356.11"; gene_type "protein_coding"; gene_name "Serpinb2"; transcript_type "protein_coding"; transcript_name "Serpinb2-201"; exon_number 3; exon_id "ENSMUSE00000157958.2"; level 2; protein_id "ENSMUSP00000009356.5"; transcript_support_level "1"; mgi_id "MGI:97609"; tag "basic"; tag "appris_principal_1"; tag "CCDS"; ccdsid "CCDS15219.1"; havana_gene "OTTMUSG00000021001.1"; havana_transcript "OTTMUST00000049648.1";
chr1	HAVANA	CDS	107447382	107447501	0	+	0	gene_id "ENSMUSG00000062345.11"; transcript_id "ENSMUST00000009356.11"; gene_type "protein_coding"; gene_name "Serpinb2"; transcript_type "protein_coding"; transcript_name "Serpinb2-201"; exon_number 3; exon_id "ENSMUSE00000157958.2"; level 2; protein_id "ENSMUSP00000009356.5"; transcript_support_level "1"; mgi_id "MGI:97609"; tag "basic"; tag "appris_principal_1"; tag "CCDS"; ccdsid "CCDS15219.1"; havana_gene "OTTMUSG00000021001.1"; havana_transcript "OTTMUST00000049648.1";
chr1	HAVANA	exon	107447382	107447501	0	+	.	gene_id "ENSMUSG00000062345.11"; transcript_id "ENSMUST00000064916.9"; gene_type "protein_coding"; gene_name "Serpinb2"; transcript_type "protein_coding"; transcript_name "Serpinb2-202"; exon_number 3; exon_id "ENSMUSE00000157958.2"; level 2; protein_id "ENSMUSP00000065277.3"; transcript_support_level "1"; mgi_id "MGI:97609"; tag "basic"; tag "Ensembl_canonical"; tag "GENCODE_Primary"; tag "appris_principal_1"; tag "CCDS"; ccdsid "CCDS15219.1"; havana_gene "OTTMUSG00000021001.1"; havana_transcript "OTTMUST00000049649.1";
chr1	HAVANA	CDS	107447382	107447501	0	+	0	gene_id "ENSMUSG00000062345.11"; transcript_id "ENSMUST00000064916.9"; gene_type "protein_coding"; gene_name "Serpinb2"; transcript_type "protein_coding"; transcript_name "Serpinb2-202"; exon_number 3; exon_id "ENSMUSE00000157958.2"; level 2; protein_id "ENSMUSP00000065277.3"; transcript_support_level "1"; mgi_id "MGI:97609"; tag "basic"; tag "Ensembl_canonical"; tag "GENCODE_Primary"; tag "appris_principal_1"; tag "CCDS"; ccdsid "CCDS15219.1"; havana_gene "OTTMUSG00000021001.1"; havana_transcript "OTTMUST00000049649.1";
chr1	ENSEMBL_gcm37	exon	107447382	107447501	0.00526055902574504	+	.	gene_id "ENSMUSG00000062345.11"; transcript_id "ENSMUSG00000062345.11_tx_2"; exon_id "chr1_107447382_107447501_+"; exonnum "5"; txlen "1314";
chr1	HAVANA	exon	107449877	107450005	0	+	.	gene_id "ENSMUSG00000062345.11"; transcript_id "ENSMUST00000009356.11"; gene_type "protein_coding"; gene_name "Serpinb2"; transcript_type "protein_coding"; transcript_name "Serpinb2-201"; exon_number 4; exon_id "ENSMUSE00000157962.2"; level 2; protein_id "ENSMUSP00000009356.5"; transcript_support_level "1"; mgi_id "MGI:97609"; tag "basic"; tag "appris_principal_1"; tag "CCDS"; ccdsid "CCDS15219.1"; havana_gene "OTTMUSG00000021001.1"; havana_transcript "OTTMUST00000049648.1";
chr1	HAVANA	CDS	107449877	107450005	0	+	0	gene_id "ENSMUSG00000062345.11"; transcript_id "ENSMUST00000009356.11"; gene_type "protein_coding"; gene_name "Serpinb2"; transcript_type "protein_coding"; transcript_name "Serpinb2-201"; exon_number 4; exon_id "ENSMUSE00000157962.2"; level 2; protein_id "ENSMUSP00000009356.5"; transcript_support_level "1"; mgi_id "MGI:97609"; tag "basic"; tag "appris_principal_1"; tag "CCDS"; ccdsid "CCDS15219.1"; havana_gene "OTTMUSG00000021001.1"; havana_transcript "OTTMUST00000049648.1";
chr1	HAVANA	exon	107449877	107450005	0	+	.	gene_id "ENSMUSG00000062345.11"; transcript_id "ENSMUST00000064916.9"; gene_type "protein_coding"; gene_name "Serpinb2"; transcript_type "protein_coding"; transcript_name "Serpinb2-202"; exon_number 4; exon_id "ENSMUSE00000157962.2"; level 2; protein_id "ENSMUSP00000065277.3"; transcript_support_level "1"; mgi_id "MGI:97609"; tag "basic"; tag "Ensembl_canonical"; tag "GENCODE_Primary"; tag "appris_principal_1"; tag "CCDS"; ccdsid "CCDS15219.1"; havana_gene "OTTMUSG00000021001.1"; havana_transcript "OTTMUST00000049649.1";
chr1	HAVANA	CDS	107449877	107450005	0	+	0	gene_id "ENSMUSG00000062345.11"; transcript_id "ENSMUST00000064916.9"; gene_type "protein_coding"; gene_name "Serpinb2"; transcript_type "protein_coding"; transcript_name "Serpinb2-202"; exon_number 4; exon_id "ENSMUSE00000157962.2"; level 2; protein_id "ENSMUSP00000065277.3"; transcript_support_level "1"; mgi_id "MGI:97609"; tag "basic"; tag "Ensembl_canonical"; tag "GENCODE_Primary"; tag "appris_principal_1"; tag "CCDS"; ccdsid "CCDS15219.1"; havana_gene "OTTMUSG00000021001.1"; havana_transcript "OTTMUST00000049649.1";
chr1	ENSEMBL_gcm37	exon	107449877	107450005	0.00526055902574504	+	.	gene_id "ENSMUSG00000062345.11"; transcript_id "ENSMUSG00000062345.11_tx_2"; exon_id "chr1_107449877_107450005_+"; exonnum "6"; txlen "1314";
chr1	HAVANA	exon	107449960	107450005	0	+	.	gene_id "ENSMUSG00000062345.11"; transcript_id "ENSMUST00000143832.8"; gene_type "protein_coding"; gene_name "Serpinb2"; transcript_type "nonsense_mediated_decay"; transcript_name "Serpinb2-203"; exon_number 1; exon_id "ENSMUSE00000755323.2"; level 2; protein_id "ENSMUSP00000114751.2"; transcript_support_level "5"; mgi_id "MGI:97609"; tag "mRNA_start_NF"; tag "cds_start_NF"; havana_gene "OTTMUSG00000021001.1"; havana_transcript "OTTMUST00000049651.1";
chr1	HAVANA	CDS	107449960	107450005	0	+	1	gene_id "ENSMUSG00000062345.11"; transcript_id "ENSMUST00000143832.8"; gene_type "protein_coding"; gene_name "Serpinb2"; transcript_type "nonsense_mediated_decay"; transcript_name "Serpinb2-203"; exon_number 1; exon_id "ENSMUSE00000755323.2"; level 2; protein_id "ENSMUSP00000114751.2"; transcript_support_level "5"; mgi_id "MGI:97609"; tag "mRNA_start_NF"; tag "cds_start_NF"; havana_gene "OTTMUSG00000021001.1"; havana_transcript "OTTMUST00000049651.1";
chr1	HAVANA	transcript	107449960	107463208	0	+	.	gene_id "ENSMUSG00000062345.11"; transcript_id "ENSMUST00000143832.8"; gene_type "protein_coding"; gene_name "Serpinb2"; transcript_type "nonsense_mediated_decay"; transcript_name "Serpinb2-203"; level 2; protein_id "ENSMUSP00000114751.2"; transcript_support_level "5"; mgi_id "MGI:97609"; tag "mRNA_start_NF"; tag "cds_start_NF"; havana_gene "OTTMUSG00000021001.1"; havana_transcript "OTTMUST00000049651.1";
chr1	HAVANA	exon	107450422	107450539	0	+	.	gene_id "ENSMUSG00000062345.11"; transcript_id "ENSMUST00000009356.11"; gene_type "protein_coding"; gene_name "Serpinb2"; transcript_type "protein_coding"; transcript_name "Serpinb2-201"; exon_number 5; exon_id "ENSMUSE00000157954.2"; level 2; protein_id "ENSMUSP00000009356.5"; transcript_support_level "1"; mgi_id "MGI:97609"; tag "basic"; tag "appris_principal_1"; tag "CCDS"; ccdsid "CCDS15219.1"; havana_gene "OTTMUSG00000021001.1"; havana_transcript "OTTMUST00000049648.1";
chr1	HAVANA	CDS	107450422	107450539	0	+	0	gene_id "ENSMUSG00000062345.11"; transcript_id "ENSMUST00000009356.11"; gene_type "protein_coding"; gene_name "Serpinb2"; transcript_type "protein_coding"; transcript_name "Serpinb2-201"; exon_number 5; exon_id "ENSMUSE00000157954.2"; level 2; protein_id "ENSMUSP00000009356.5"; transcript_support_level "1"; mgi_id "MGI:97609"; tag "basic"; tag "appris_principal_1"; tag "CCDS"; ccdsid "CCDS15219.1"; havana_gene "OTTMUSG00000021001.1"; havana_transcript "OTTMUST00000049648.1";
chr1	HAVANA	exon	107450422	107450539	0	+	.	gene_id "ENSMUSG00000062345.11"; transcript_id "ENSMUST00000064916.9"; gene_type "protein_coding"; gene_name "Serpinb2"; transcript_type "protein_coding"; transcript_name "Serpinb2-202"; exon_number 5; exon_id "ENSMUSE00000157954.2"; level 2; protein_id "ENSMUSP00000065277.3"; transcript_support_level "1"; mgi_id "MGI:97609"; tag "basic"; tag "Ensembl_canonical"; tag "GENCODE_Primary"; tag "appris_principal_1"; tag "CCDS"; ccdsid "CCDS15219.1"; havana_gene "OTTMUSG00000021001.1"; havana_transcript "OTTMUST00000049649.1";
chr1	HAVANA	CDS	107450422	107450539	0	+	0	gene_id "ENSMUSG00000062345.11"; transcript_id "ENSMUST00000064916.9"; gene_type "protein_coding"; gene_name "Serpinb2"; transcript_type "protein_coding"; transcript_name "Serpinb2-202"; exon_number 5; exon_id "ENSMUSE00000157954.2"; level 2; protein_id "ENSMUSP00000065277.3"; transcript_support_level "1"; mgi_id "MGI:97609"; tag "basic"; tag "Ensembl_canonical"; tag "GENCODE_Primary"; tag "appris_principal_1"; tag "CCDS"; ccdsid "CCDS15219.1"; havana_gene "OTTMUSG00000021001.1"; havana_transcript "OTTMUST00000049649.1";
chr1	HAVANA	exon	107450422	107450539	0	+	.	gene_id "ENSMUSG00000062345.11"; transcript_id "ENSMUST00000143832.8"; gene_type "protein_coding"; gene_name "Serpinb2"; transcript_type "nonsense_mediated_decay"; transcript_name "Serpinb2-203"; exon_number 2; exon_id "ENSMUSE00000157954.2"; level 2; protein_id "ENSMUSP00000114751.2"; transcript_support_level "5"; mgi_id "MGI:97609"; tag "mRNA_start_NF"; tag "cds_start_NF"; havana_gene "OTTMUSG00000021001.1"; havana_transcript "OTTMUST00000049651.1";
chr1	HAVANA	CDS	107450422	107450539	0	+	0	gene_id "ENSMUSG00000062345.11"; transcript_id "ENSMUST00000143832.8"; gene_type "protein_coding"; gene_name "Serpinb2"; transcript_type "nonsense_mediated_decay"; transcript_name "Serpinb2-203"; exon_number 2; exon_id "ENSMUSE00000157954.2"; level 2; protein_id "ENSMUSP00000114751.2"; transcript_support_level "5"; mgi_id "MGI:97609"; tag "mRNA_start_NF"; tag "cds_start_NF"; havana_gene "OTTMUSG00000021001.1"; havana_transcript "OTTMUST00000049651.1";
chr1	ENSEMBL_gcm37	exon	107450422	107450539	0.00526055902574504	+	.	gene_id "ENSMUSG00000062345.11"; transcript_id "ENSMUSG00000062345.11_tx_2"; exon_id "chr1_107450422_107450539_+"; exonnum "7"; txlen "1314";
chr1	HAVANA	exon	107450795	107450937	0	+	.	gene_id "ENSMUSG00000062345.11"; transcript_id "ENSMUST00000009356.11"; gene_type "protein_coding"; gene_name "Serpinb2"; transcript_type "protein_coding"; transcript_name "Serpinb2-201"; exon_number 6; exon_id "ENSMUSE00000251151.2"; level 2; protein_id "ENSMUSP00000009356.5"; transcript_support_level "1"; mgi_id "MGI:97609"; tag "basic"; tag "appris_principal_1"; tag "CCDS"; ccdsid "CCDS15219.1"; havana_gene "OTTMUSG00000021001.1"; havana_transcript "OTTMUST00000049648.1";
chr1	HAVANA	CDS	107450795	107450937	0	+	2	gene_id "ENSMUSG00000062345.11"; transcript_id "ENSMUST00000009356.11"; gene_type "protein_coding"; gene_name "Serpinb2"; transcript_type "protein_coding"; transcript_name "Serpinb2-201"; exon_number 6; exon_id "ENSMUSE00000251151.2"; level 2; protein_id "ENSMUSP00000009356.5"; transcript_support_level "1"; mgi_id "MGI:97609"; tag "basic"; tag "appris_principal_1"; tag "CCDS"; ccdsid "CCDS15219.1"; havana_gene "OTTMUSG00000021001.1"; havana_transcript "OTTMUST00000049648.1";
chr1	HAVANA	exon	107450795	107450937	0	+	.	gene_id "ENSMUSG00000062345.11"; transcript_id "ENSMUST00000064916.9"; gene_type "protein_coding"; gene_name "Serpinb2"; transcript_type "protein_coding"; transcript_name "Serpinb2-202"; exon_number 6; exon_id "ENSMUSE00000251151.2"; level 2; protein_id "ENSMUSP00000065277.3"; transcript_support_level "1"; mgi_id "MGI:97609"; tag "basic"; tag "Ensembl_canonical"; tag "GENCODE_Primary"; tag "appris_principal_1"; tag "CCDS"; ccdsid "CCDS15219.1"; havana_gene "OTTMUSG00000021001.1"; havana_transcript "OTTMUST00000049649.1";
chr1	HAVANA	CDS	107450795	107450937	0	+	2	gene_id "ENSMUSG00000062345.11"; transcript_id "ENSMUST00000064916.9"; gene_type "protein_coding"; gene_name "Serpinb2"; transcript_type "protein_coding"; transcript_name "Serpinb2-202"; exon_number 6; exon_id "ENSMUSE00000251151.2"; level 2; protein_id "ENSMUSP00000065277.3"; transcript_support_level "1"; mgi_id "MGI:97609"; tag "basic"; tag "Ensembl_canonical"; tag "GENCODE_Primary"; tag "appris_principal_1"; tag "CCDS"; ccdsid "CCDS15219.1"; havana_gene "OTTMUSG00000021001.1"; havana_transcript "OTTMUST00000049649.1";
chr1	HAVANA	exon	107450795	107450937	0	+	.	gene_id "ENSMUSG00000062345.11"; transcript_id "ENSMUST00000143832.8"; gene_type "protein_coding"; gene_name "Serpinb2"; transcript_type "nonsense_mediated_decay"; transcript_name "Serpinb2-203"; exon_number 3; exon_id "ENSMUSE00000251151.2"; level 2; protein_id "ENSMUSP00000114751.2"; transcript_support_level "5"; mgi_id "MGI:97609"; tag "mRNA_start_NF"; tag "cds_start_NF"; havana_gene "OTTMUSG00000021001.1"; havana_transcript "OTTMUST00000049651.1";
chr1	HAVANA	CDS	107450795	107450937	0	+	2	gene_id "ENSMUSG00000062345.11"; transcript_id "ENSMUST00000143832.8"; gene_type "protein_coding"; gene_name "Serpinb2"; transcript_type "nonsense_mediated_decay"; transcript_name "Serpinb2-203"; exon_number 3; exon_id "ENSMUSE00000251151.2"; level 2; protein_id "ENSMUSP00000114751.2"; transcript_support_level "5"; mgi_id "MGI:97609"; tag "mRNA_start_NF"; tag "cds_start_NF"; havana_gene "OTTMUSG00000021001.1"; havana_transcript "OTTMUST00000049651.1";
chr1	ENSEMBL_gcm37	exon	107450795	107450937	0.00526055902574504	+	.	gene_id "ENSMUSG00000062345.11"; transcript_id "ENSMUSG00000062345.11_tx_2"; exon_id "chr1_107450795_107450937_+"; exonnum "8"; txlen "1314";
chr1	HAVANA	exon	107451527	107451691	0	+	.	gene_id "ENSMUSG00000062345.11"; transcript_id "ENSMUST00000009356.11"; gene_type "protein_coding"; gene_name "Serpinb2"; transcript_type "protein_coding"; transcript_name "Serpinb2-201"; exon_number 7; exon_id "ENSMUSE00000251143.2"; level 2; protein_id "ENSMUSP00000009356.5"; transcript_support_level "1"; mgi_id "MGI:97609"; tag "basic"; tag "appris_principal_1"; tag "CCDS"; ccdsid "CCDS15219.1"; havana_gene "OTTMUSG00000021001.1"; havana_transcript "OTTMUST00000049648.1";
chr1	HAVANA	CDS	107451527	107451691	0	+	0	gene_id "ENSMUSG00000062345.11"; transcript_id "ENSMUST00000009356.11"; gene_type "protein_coding"; gene_name "Serpinb2"; transcript_type "protein_coding"; transcript_name "Serpinb2-201"; exon_number 7; exon_id "ENSMUSE00000251143.2"; level 2; protein_id "ENSMUSP00000009356.5"; transcript_support_level "1"; mgi_id "MGI:97609"; tag "basic"; tag "appris_principal_1"; tag "CCDS"; ccdsid "CCDS15219.1"; havana_gene "OTTMUSG00000021001.1"; havana_transcript "OTTMUST00000049648.1";
chr1	HAVANA	exon	107451527	107451691	0	+	.	gene_id "ENSMUSG00000062345.11"; transcript_id "ENSMUST00000064916.9"; gene_type "protein_coding"; gene_name "Serpinb2"; transcript_type "protein_coding"; transcript_name "Serpinb2-202"; exon_number 7; exon_id "ENSMUSE00000251143.2"; level 2; protein_id "ENSMUSP00000065277.3"; transcript_support_level "1"; mgi_id "MGI:97609"; tag "basic"; tag "Ensembl_canonical"; tag "GENCODE_Primary"; tag "appris_principal_1"; tag "CCDS"; ccdsid "CCDS15219.1"; havana_gene "OTTMUSG00000021001.1"; havana_transcript "OTTMUST00000049649.1";
chr1	HAVANA	CDS	107451527	107451691	0	+	0	gene_id "ENSMUSG00000062345.11"; transcript_id "ENSMUST00000064916.9"; gene_type "protein_coding"; gene_name "Serpinb2"; transcript_type "protein_coding"; transcript_name "Serpinb2-202"; exon_number 7; exon_id "ENSMUSE00000251143.2"; level 2; protein_id "ENSMUSP00000065277.3"; transcript_support_level "1"; mgi_id "MGI:97609"; tag "basic"; tag "Ensembl_canonical"; tag "GENCODE_Primary"; tag "appris_principal_1"; tag "CCDS"; ccdsid "CCDS15219.1"; havana_gene "OTTMUSG00000021001.1"; havana_transcript "OTTMUST00000049649.1";
chr1	HAVANA	exon	107451527	107451691	0	+	.	gene_id "ENSMUSG00000062345.11"; transcript_id "ENSMUST00000143832.8"; gene_type "protein_coding"; gene_name "Serpinb2"; transcript_type "nonsense_mediated_decay"; transcript_name "Serpinb2-203"; exon_number 4; exon_id "ENSMUSE00000251143.2"; level 2; protein_id "ENSMUSP00000114751.2"; transcript_support_level "5"; mgi_id "MGI:97609"; tag "mRNA_start_NF"; tag "cds_start_NF"; havana_gene "OTTMUSG00000021001.1"; havana_transcript "OTTMUST00000049651.1";
chr1	HAVANA	CDS	107451527	107451691	0	+	0	gene_id "ENSMUSG00000062345.11"; transcript_id "ENSMUST00000143832.8"; gene_type "protein_coding"; gene_name "Serpinb2"; transcript_type "nonsense_mediated_decay"; transcript_name "Serpinb2-203"; exon_number 4; exon_id "ENSMUSE00000251143.2"; level 2; protein_id "ENSMUSP00000114751.2"; transcript_support_level "5"; mgi_id "MGI:97609"; tag "mRNA_start_NF"; tag "cds_start_NF"; havana_gene "OTTMUSG00000021001.1"; havana_transcript "OTTMUST00000049651.1";
chr1	ENSEMBL_gcm37	exon	107451527	107451691	0.00526055902574504	+	.	gene_id "ENSMUSG00000062345.11"; transcript_id "ENSMUSG00000062345.11_tx_2"; exon_id "chr1_107451527_107451691_+"; exonnum "9"; txlen "1314";
chr1	HAVANA	exon	107451674	107451691	0	+	.	gene_id "ENSMUSG00000062345.11"; transcript_id "ENSMUST00000146597.2"; gene_type "protein_coding"; gene_name "Serpinb2"; transcript_type "nonsense_mediated_decay"; transcript_name "Serpinb2-204"; exon_number 1; exon_id "ENSMUSE00001469258.2"; level 2; protein_id "ENSMUSP00000119795.2"; transcript_support_level "5"; mgi_id "MGI:97609"; tag "mRNA_start_NF"; tag "cds_start_NF"; havana_gene "OTTMUSG00000021001.1"; havana_transcript "OTTMUST00000049650.1";
chr1	HAVANA	CDS	107451674	107451691	0	+	0	gene_id "ENSMUSG00000062345.11"; transcript_id "ENSMUST00000146597.2"; gene_type "protein_coding"; gene_name "Serpinb2"; transcript_type "nonsense_mediated_decay"; transcript_name "Serpinb2-204"; exon_number 1; exon_id "ENSMUSE00001469258.2"; level 2; protein_id "ENSMUSP00000119795.2"; transcript_support_level "5"; mgi_id "MGI:97609"; tag "mRNA_start_NF"; tag "cds_start_NF"; havana_gene "OTTMUSG00000021001.1"; havana_transcript "OTTMUST00000049650.1";
chr1	HAVANA	transcript	107451674	107460265	0	+	.	gene_id "ENSMUSG00000062345.11"; transcript_id "ENSMUST00000146597.2"; gene_type "protein_coding"; gene_name "Serpinb2"; transcript_type "nonsense_mediated_decay"; transcript_name "Serpinb2-204"; level 2; protein_id "ENSMUSP00000119795.2"; transcript_support_level "5"; mgi_id "MGI:97609"; tag "mRNA_start_NF"; tag "cds_start_NF"; havana_gene "OTTMUSG00000021001.1"; havana_transcript "OTTMUST00000049650.1";
chr1	HAVANA	exon	107452267	107452341	0	+	.	gene_id "ENSMUSG00000062345.11"; transcript_id "ENSMUST00000143832.8"; gene_type "protein_coding"; gene_name "Serpinb2"; transcript_type "nonsense_mediated_decay"; transcript_name "Serpinb2-203"; exon_number 5; exon_id "ENSMUSE00000731369.2"; level 2; protein_id "ENSMUSP00000114751.2"; transcript_support_level "5"; mgi_id "MGI:97609"; tag "mRNA_start_NF"; tag "cds_start_NF"; havana_gene "OTTMUSG00000021001.1"; havana_transcript "OTTMUST00000049651.1";
chr1	HAVANA	CDS	107452267	107452341	0	+	0	gene_id "ENSMUSG00000062345.11"; transcript_id "ENSMUST00000143832.8"; gene_type "protein_coding"; gene_name "Serpinb2"; transcript_type "nonsense_mediated_decay"; transcript_name "Serpinb2-203"; exon_number 5; exon_id "ENSMUSE00000731369.2"; level 2; protein_id "ENSMUSP00000114751.2"; transcript_support_level "5"; mgi_id "MGI:97609"; tag "mRNA_start_NF"; tag "cds_start_NF"; havana_gene "OTTMUSG00000021001.1"; havana_transcript "OTTMUST00000049651.1";
chr1	HAVANA	exon	107452267	107452341	0	+	.	gene_id "ENSMUSG00000062345.11"; transcript_id "ENSMUST00000146597.2"; gene_type "protein_coding"; gene_name "Serpinb2"; transcript_type "nonsense_mediated_decay"; transcript_name "Serpinb2-204"; exon_number 2; exon_id "ENSMUSE00000731369.2"; level 2; protein_id "ENSMUSP00000119795.2"; transcript_support_level "5"; mgi_id "MGI:97609"; tag "mRNA_start_NF"; tag "cds_start_NF"; havana_gene "OTTMUSG00000021001.1"; havana_transcript "OTTMUST00000049650.1";
chr1	HAVANA	CDS	107452267	107452341	0	+	0	gene_id "ENSMUSG00000062345.11"; transcript_id "ENSMUST00000146597.2"; gene_type "protein_coding"; gene_name "Serpinb2"; transcript_type "nonsense_mediated_decay"; transcript_name "Serpinb2-204"; exon_number 2; exon_id "ENSMUSE00000731369.2"; level 2; protein_id "ENSMUSP00000119795.2"; transcript_support_level "5"; mgi_id "MGI:97609"; tag "mRNA_start_NF"; tag "cds_start_NF"; havana_gene "OTTMUSG00000021001.1"; havana_transcript "OTTMUST00000049650.1";
chr1	ENSEMBL_gcm37	exon	107452267	107452341	0.00526055902574504	+	.	gene_id "ENSMUSG00000062345.11"; transcript_id "ENSMUSG00000062345.11_tx_2"; exon_id "chr1_107452267_107452341_+"; exonnum "10"; txlen "1314";
chr1	HAVANA	CDS	107452267	107452668	0	+	0	gene_id "ENSMUSG00000062345.11"; transcript_id "ENSMUST00000009356.11"; gene_type "protein_coding"; gene_name "Serpinb2"; transcript_type "protein_coding"; transcript_name "Serpinb2-201"; exon_number 8; exon_id "ENSMUSE00000790811.2"; level 2; protein_id "ENSMUSP00000009356.5"; transcript_support_level "1"; mgi_id "MGI:97609"; tag "basic"; tag "appris_principal_1"; tag "CCDS"; ccdsid "CCDS15219.1"; havana_gene "OTTMUSG00000021001.1"; havana_transcript "OTTMUST00000049648.1";
chr1	HAVANA	CDS	107452267	107452668	0	+	0	gene_id "ENSMUSG00000062345.11"; transcript_id "ENSMUST00000064916.9"; gene_type "protein_coding"; gene_name "Serpinb2"; transcript_type "protein_coding"; transcript_name "Serpinb2-202"; exon_number 8; exon_id "ENSMUSE00000251135.3"; level 2; protein_id "ENSMUSP00000065277.3"; transcript_support_level "1"; mgi_id "MGI:97609"; tag "basic"; tag "Ensembl_canonical"; tag "GENCODE_Primary"; tag "appris_principal_1"; tag "CCDS"; ccdsid "CCDS15219.1"; havana_gene "OTTMUSG00000021001.1"; havana_transcript "OTTMUST00000049649.1";
chr1	HAVANA	exon	107452267	107453322	0	+	.	gene_id "ENSMUSG00000062345.11"; transcript_id "ENSMUST00000064916.9"; gene_type "protein_coding"; gene_name "Serpinb2"; transcript_type "protein_coding"; transcript_name "Serpinb2-202"; exon_number 8; exon_id "ENSMUSE00000251135.3"; level 2; protein_id "ENSMUSP00000065277.3"; transcript_support_level "1"; mgi_id "MGI:97609"; tag "basic"; tag "Ensembl_canonical"; tag "GENCODE_Primary"; tag "appris_principal_1"; tag "CCDS"; ccdsid "CCDS15219.1"; havana_gene "OTTMUSG00000021001.1"; havana_transcript "OTTMUST00000049649.1";
chr1	HAVANA	exon	107452267	107453328	0	+	.	gene_id "ENSMUSG00000062345.11"; transcript_id "ENSMUST00000009356.11"; gene_type "protein_coding"; gene_name "Serpinb2"; transcript_type "protein_coding"; transcript_name "Serpinb2-201"; exon_number 8; exon_id "ENSMUSE00000790811.2"; level 2; protein_id "ENSMUSP00000009356.5"; transcript_support_level "1"; mgi_id "MGI:97609"; tag "basic"; tag "appris_principal_1"; tag "CCDS"; ccdsid "CCDS15219.1"; havana_gene "OTTMUSG00000021001.1"; havana_transcript "OTTMUST00000049648.1";
chr1	HAVANA	stop_codon	107452669	107452671	0	+	0	gene_id "ENSMUSG00000062345.11"; transcript_id "ENSMUST00000009356.11"; gene_type "protein_coding"; gene_name "Serpinb2"; transcript_type "protein_coding"; transcript_name "Serpinb2-201"; exon_number 8; exon_id "ENSMUSE00000790811.2"; level 2; protein_id "ENSMUSP00000009356.5"; transcript_support_level "1"; mgi_id "MGI:97609"; tag "basic"; tag "appris_principal_1"; tag "CCDS"; ccdsid "CCDS15219.1"; havana_gene "OTTMUSG00000021001.1"; havana_transcript "OTTMUST00000049648.1";
chr1	HAVANA	stop_codon	107452669	107452671	0	+	0	gene_id "ENSMUSG00000062345.11"; transcript_id "ENSMUST00000064916.9"; gene_type "protein_coding"; gene_name "Serpinb2"; transcript_type "protein_coding"; transcript_name "Serpinb2-202"; exon_number 8; exon_id "ENSMUSE00000251135.3"; level 2; protein_id "ENSMUSP00000065277.3"; transcript_support_level "1"; mgi_id "MGI:97609"; tag "basic"; tag "Ensembl_canonical"; tag "GENCODE_Primary"; tag "appris_principal_1"; tag "CCDS"; ccdsid "CCDS15219.1"; havana_gene "OTTMUSG00000021001.1"; havana_transcript "OTTMUST00000049649.1";
chr1	HAVANA	UTR	107452669	107453322	0	+	.	gene_id "ENSMUSG00000062345.11"; transcript_id "ENSMUST00000064916.9"; gene_type "protein_coding"; gene_name "Serpinb2"; transcript_type "protein_coding"; transcript_name "Serpinb2-202"; exon_number 8; exon_id "ENSMUSE00000251135.3"; level 2; protein_id "ENSMUSP00000065277.3"; transcript_support_level "1"; mgi_id "MGI:97609"; tag "basic"; tag "Ensembl_canonical"; tag "GENCODE_Primary"; tag "appris_principal_1"; tag "CCDS"; ccdsid "CCDS15219.1"; havana_gene "OTTMUSG00000021001.1"; havana_transcript "OTTMUST00000049649.1";
chr1	HAVANA	UTR	107452669	107453328	0	+	.	gene_id "ENSMUSG00000062345.11"; transcript_id "ENSMUST00000009356.11"; gene_type "protein_coding"; gene_name "Serpinb2"; transcript_type "protein_coding"; transcript_name "Serpinb2-201"; exon_number 8; exon_id "ENSMUSE00000790811.2"; level 2; protein_id "ENSMUSP00000009356.5"; transcript_support_level "1"; mgi_id "MGI:97609"; tag "basic"; tag "appris_principal_1"; tag "CCDS"; ccdsid "CCDS15219.1"; havana_gene "OTTMUSG00000021001.1"; havana_transcript "OTTMUST00000049648.1";
chr1	sragcm37_es	exon	107454726	107454756	0.0119940745786987	+	.	gene_id "ENSMUSG00000092572.9"; transcript_id "ENSMUSG00000092572.9_tx_1"; exon_id "chr1_107454726_107454756_+"; exonnum "1"; txlen "3528";
chr1	sragcm37_es	exon	107454726	107454756	0.00589182610883445	+	.	gene_id "ENSMUSG00000092572.9"; transcript_id "ENSMUSG00000092572.9_tx_2"; exon_id "chr1_107454726_107454756_+"; exonnum "1"; txlen "3482";
chr1	sragcm37_es	exon	107454726	107454756	0.00420844722059603	+	.	gene_id "ENSMUSG00000092572.9"; transcript_id "ENSMUSG00000092572.9_tx_3"; exon_id "chr1_107454726_107454756_+"; exonnum "1"; txlen "3479";
chr1	sragcm37_es	exon	107454726	107454756	0.00420844722059603	+	.	gene_id "ENSMUSG00000092572.9"; transcript_id "ENSMUSG00000092572.9_tx_4"; exon_id "chr1_107454726_107454756_+"; exonnum "1"; txlen "3525";
chr1	sragcm37_es	exon	107454726	107454756	0.00147295652720861	+	.	gene_id "ENSMUSG00000092572.9"; transcript_id "ENSMUSG00000092572.9_tx_5"; exon_id "chr1_107454726_107454756_+"; exonnum "1"; txlen "3432";
chr1	sragcm37_mid	exon	107456128	107456177	0.0119940745786987	+	.	gene_id "ENSMUSG00000092572.9"; transcript_id "ENSMUSG00000092572.9_tx_1"; exon_id "chr1_107456128_107456177_+"; exonnum "2"; txlen "3528";
chr1	sragcm37_mid	exon	107456128	107456177	0.00589182610883445	+	.	gene_id "ENSMUSG00000092572.9"; transcript_id "ENSMUSG00000092572.9_tx_2"; exon_id "chr1_107456128_107456177_+"; exonnum "2"; txlen "3482";
chr1	sragcm37_mid	exon	107456131	107456177	0.00420844722059603	+	.	gene_id "ENSMUSG00000092572.9"; transcript_id "ENSMUSG00000092572.9_tx_3"; exon_id "chr1_107456131_107456177_+"; exonnum "2"; txlen "3479";
chr1	sragcm37_mid	exon	107456131	107456177	0.00420844722059603	+	.	gene_id "ENSMUSG00000092572.9"; transcript_id "ENSMUSG00000092572.9_tx_4"; exon_id "chr1_107456131_107456177_+"; exonnum "2"; txlen "3525";
chr1	HAVANA	CDS	107456741	107456752	0	+	0	gene_id "ENSMUSG00000062345.11"; transcript_id "ENSMUST00000146597.2"; gene_type "protein_coding"; gene_name "Serpinb2"; transcript_type "nonsense_mediated_decay"; transcript_name "Serpinb2-204"; exon_number 3; exon_id "ENSMUSE00000786915.2"; level 2; protein_id "ENSMUSP00000119795.2"; transcript_support_level "5"; mgi_id "MGI:97609"; tag "mRNA_start_NF"; tag "cds_start_NF"; havana_gene "OTTMUSG00000021001.1"; havana_transcript "OTTMUST00000049650.1";
chr1	HAVANA	exon	107456741	107456821	0	+	.	gene_id "ENSMUSG00000062345.11"; transcript_id "ENSMUST00000146597.2"; gene_type "protein_coding"; gene_name "Serpinb2"; transcript_type "nonsense_mediated_decay"; transcript_name "Serpinb2-204"; exon_number 3; exon_id "ENSMUSE00000786915.2"; level 2; protein_id "ENSMUSP00000119795.2"; transcript_support_level "5"; mgi_id "MGI:97609"; tag "mRNA_start_NF"; tag "cds_start_NF"; havana_gene "OTTMUSG00000021001.1"; havana_transcript "OTTMUST00000049650.1";
chr1	HAVANA	stop_codon	107456753	107456755	0	+	0	gene_id "ENSMUSG00000062345.11"; transcript_id "ENSMUST00000146597.2"; gene_type "protein_coding"; gene_name "Serpinb2"; transcript_type "nonsense_mediated_decay"; transcript_name "Serpinb2-204"; exon_number 3; exon_id "ENSMUSE00000786915.2"; level 2; protein_id "ENSMUSP00000119795.2"; transcript_support_level "5"; mgi_id "MGI:97609"; tag "mRNA_start_NF"; tag "cds_start_NF"; havana_gene "OTTMUSG00000021001.1"; havana_transcript "OTTMUST00000049650.1";
chr1	HAVANA	UTR	107456753	107456821	0	+	.	gene_id "ENSMUSG00000062345.11"; transcript_id "ENSMUST00000146597.2"; gene_type "protein_coding"; gene_name "Serpinb2"; transcript_type "nonsense_mediated_decay"; transcript_name "Serpinb2-204"; exon_number 3; exon_id "ENSMUSE00000786915.2"; level 2; protein_id "ENSMUSP00000119795.2"; transcript_support_level "5"; mgi_id "MGI:97609"; tag "mRNA_start_NF"; tag "cds_start_NF"; havana_gene "OTTMUSG00000021001.1"; havana_transcript "OTTMUST00000049650.1";
chr1	HAVANA	exon	107456757	107456821	0	+	.	gene_id "ENSMUSG00000092572.9"; transcript_id "ENSMUST00000172762.2"; gene_type "protein_coding"; gene_name "Serpinb10"; transcript_type "protein_coding_CDS_not_defined"; transcript_name "Serpinb10-201"; exon_number 1; exon_id "ENSMUSE00000938729.2"; level 2; transcript_support_level "1"; mgi_id "MGI:2138648"; havana_gene "OTTMUSG00000020993.1"; havana_transcript "OTTMUST00000049636.1";
chr1	HAVANA	exon	107456757	107456821	0	+	.	gene_id "ENSMUSG00000092572.9"; transcript_id "ENSMUST00000194951.3"; gene_type "protein_coding"; gene_name "Serpinb10"; transcript_type "protein_coding_LoF"; transcript_name "Serpinb10-202"; exon_number 1; exon_id "ENSMUSE00000938729.2"; level 2; protein_id "ENSMUSP00000141672.2"; transcript_support_level "5"; mgi_id "MGI:2138648"; tag "basic"; tag "Ensembl_canonical"; tag "GENCODE_Primary"; tag "appris_principal_1"; havana_gene "OTTMUSG00000020993.1"; havana_transcript "OTTMUST00000049635.1";
chr1	HAVANA	UTR	107456757	107456821	0	+	.	gene_id "ENSMUSG00000092572.9"; transcript_id "ENSMUST00000194951.3"; gene_type "protein_coding"; gene_name "Serpinb10"; transcript_type "protein_coding_LoF"; transcript_name "Serpinb10-202"; exon_number 1; exon_id "ENSMUSE00000938729.2"; level 2; protein_id "ENSMUSP00000141672.2"; transcript_support_level "5"; mgi_id "MGI:2138648"; tag "basic"; tag "Ensembl_canonical"; tag "GENCODE_Primary"; tag "appris_principal_1"; havana_gene "OTTMUSG00000020993.1"; havana_transcript "OTTMUST00000049635.1";
chr1	HAVANA	gene	107456757	107477001	0	+	.	gene_id "ENSMUSG00000092572.9"; gene_type "protein_coding"; gene_name "Serpinb10"; level 2; mgi_id "MGI:2138648"; tag "overlapping_locus"; havana_gene "OTTMUSG00000020993.1";
chr1	HAVANA	transcript	107456757	107477001	0	+	.	gene_id "ENSMUSG00000092572.9"; transcript_id "ENSMUST00000172762.2"; gene_type "protein_coding"; gene_name "Serpinb10"; transcript_type "protein_coding_CDS_not_defined"; transcript_name "Serpinb10-201"; level 2; transcript_support_level "1"; mgi_id "MGI:2138648"; havana_gene "OTTMUSG00000020993.1"; havana_transcript "OTTMUST00000049636.1";
chr1	HAVANA	transcript	107456757	107477001	0	+	.	gene_id "ENSMUSG00000092572.9"; transcript_id "ENSMUST00000194951.3"; gene_type "protein_coding"; gene_name "Serpinb10"; transcript_type "protein_coding_LoF"; transcript_name "Serpinb10-202"; level 2; protein_id "ENSMUSP00000141672.2"; transcript_support_level "5"; mgi_id "MGI:2138648"; tag "basic"; tag "Ensembl_canonical"; tag "GENCODE_Primary"; tag "appris_principal_1"; havana_gene "OTTMUSG00000020993.1"; havana_transcript "OTTMUST00000049635.1";
chr1	sragcm37_mid	exon	107456876	107456921	0.0119940745786987	+	.	gene_id "ENSMUSG00000092572.9"; transcript_id "ENSMUSG00000092572.9_tx_1"; exon_id "chr1_107456876_107456921_+"; exonnum "3"; txlen "3528";
chr1	sragcm37_mid	exon	107456876	107456921	0.00420844722059603	+	.	gene_id "ENSMUSG00000092572.9"; transcript_id "ENSMUSG00000092572.9_tx_4"; exon_id "chr1_107456876_107456921_+"; exonnum "3"; txlen "3525";
chr1	HAVANA	UTR	107460093	107460100	0	+	.	gene_id "ENSMUSG00000092572.9"; transcript_id "ENSMUST00000194951.3"; gene_type "protein_coding"; gene_name "Serpinb10"; transcript_type "protein_coding_LoF"; transcript_name "Serpinb10-202"; exon_number 2; exon_id "ENSMUSE00001337168.3"; level 2; protein_id "ENSMUSP00000141672.2"; transcript_support_level "5"; mgi_id "MGI:2138648"; tag "basic"; tag "Ensembl_canonical"; tag "GENCODE_Primary"; tag "appris_principal_1"; havana_gene "OTTMUSG00000020993.1"; havana_transcript "OTTMUST00000049635.1";
chr1	HAVANA	CDS	107460093	107460110	0	+	0	gene_id "ENSMUSG00000062345.11"; transcript_id "ENSMUST00000143832.8"; gene_type "protein_coding"; gene_name "Serpinb2"; transcript_type "nonsense_mediated_decay"; transcript_name "Serpinb2-203"; exon_number 6; exon_id "ENSMUSE00001243022.2"; level 2; protein_id "ENSMUSP00000114751.2"; transcript_support_level "5"; mgi_id "MGI:97609"; tag "mRNA_start_NF"; tag "cds_start_NF"; havana_gene "OTTMUSG00000021001.1"; havana_transcript "OTTMUST00000049651.1";
chr1	HAVANA	exon	107460093	107460265	0	+	.	gene_id "ENSMUSG00000062345.11"; transcript_id "ENSMUST00000146597.2"; gene_type "protein_coding"; gene_name "Serpinb2"; transcript_type "nonsense_mediated_decay"; transcript_name "Serpinb2-204"; exon_number 4; exon_id "ENSMUSE00000815322.2"; level 2; protein_id "ENSMUSP00000119795.2"; transcript_support_level "5"; mgi_id "MGI:97609"; tag "mRNA_start_NF"; tag "cds_start_NF"; havana_gene "OTTMUSG00000021001.1"; havana_transcript "OTTMUST00000049650.1";
chr1	HAVANA	UTR	107460093	107460265	0	+	.	gene_id "ENSMUSG00000062345.11"; transcript_id "ENSMUST00000146597.2"; gene_type "protein_coding"; gene_name "Serpinb2"; transcript_type "nonsense_mediated_decay"; transcript_name "Serpinb2-204"; exon_number 4; exon_id "ENSMUSE00000815322.2"; level 2; protein_id "ENSMUSP00000119795.2"; transcript_support_level "5"; mgi_id "MGI:97609"; tag "mRNA_start_NF"; tag "cds_start_NF"; havana_gene "OTTMUSG00000021001.1"; havana_transcript "OTTMUST00000049650.1";
chr1	HAVANA	exon	107460093	107460268	0	+	.	gene_id "ENSMUSG00000062345.11"; transcript_id "ENSMUST00000143832.8"; gene_type "protein_coding"; gene_name "Serpinb2"; transcript_type "nonsense_mediated_decay"; transcript_name "Serpinb2-203"; exon_number 6; exon_id "ENSMUSE00001243022.2"; level 2; protein_id "ENSMUSP00000114751.2"; transcript_support_level "5"; mgi_id "MGI:97609"; tag "mRNA_start_NF"; tag "cds_start_NF"; havana_gene "OTTMUSG00000021001.1"; havana_transcript "OTTMUST00000049651.1";
chr1	HAVANA	exon	107460093	107460268	0	+	.	gene_id "ENSMUSG00000092572.9"; transcript_id "ENSMUST00000172762.2"; gene_type "protein_coding"; gene_name "Serpinb10"; transcript_type "protein_coding_CDS_not_defined"; transcript_name "Serpinb10-201"; exon_number 2; exon_id "ENSMUSE00001210137.2"; level 2; transcript_support_level "1"; mgi_id "MGI:2138648"; havana_gene "OTTMUSG00000020993.1"; havana_transcript "OTTMUST00000049636.1";
chr1	HAVANA	exon	107460093	107460268	0	+	.	gene_id "ENSMUSG00000092572.9"; transcript_id "ENSMUST00000194951.3"; gene_type "protein_coding"; gene_name "Serpinb10"; transcript_type "protein_coding_LoF"; transcript_name "Serpinb10-202"; exon_number 2; exon_id "ENSMUSE00001337168.3"; level 2; protein_id "ENSMUSP00000141672.2"; transcript_support_level "5"; mgi_id "MGI:2138648"; tag "basic"; tag "Ensembl_canonical"; tag "GENCODE_Primary"; tag "appris_principal_1"; havana_gene "OTTMUSG00000020993.1"; havana_transcript "OTTMUST00000049635.1";
chr1	ENSEMBL_gcm37	exon	107460093	107460268	0.0119940745786987	+	.	gene_id "ENSMUSG00000092572.9"; transcript_id "ENSMUSG00000092572.9_tx_1"; exon_id "chr1_107460093_107460268_+"; exonnum "4"; txlen "3528";
chr1	ENSEMBL_gcm37	exon	107460093	107460268	0.00589182610883445	+	.	gene_id "ENSMUSG00000092572.9"; transcript_id "ENSMUSG00000092572.9_tx_2"; exon_id "chr1_107460093_107460268_+"; exonnum "3"; txlen "3482";
chr1	ENSEMBL_gcm37	exon	107460093	107460268	0.00420844722059603	+	.	gene_id "ENSMUSG00000092572.9"; transcript_id "ENSMUSG00000092572.9_tx_3"; exon_id "chr1_107460093_107460268_+"; exonnum "3"; txlen "3479";
chr1	ENSEMBL_gcm37	exon	107460093	107460268	0.00420844722059603	+	.	gene_id "ENSMUSG00000092572.9"; transcript_id "ENSMUSG00000092572.9_tx_4"; exon_id "chr1_107460093_107460268_+"; exonnum "4"; txlen "3525";
chr1	ENSEMBL_gcm37	exon	107460093	107460268	0.00147295652720861	+	.	gene_id "ENSMUSG00000092572.9"; transcript_id "ENSMUSG00000092572.9_tx_5"; exon_id "chr1_107460093_107460268_+"; exonnum "2"; txlen "3432";
chr1	HAVANA	start_codon	107460101	107460103	0	+	0	gene_id "ENSMUSG00000092572.9"; transcript_id "ENSMUST00000194951.3"; gene_type "protein_coding"; gene_name "Serpinb10"; transcript_type "protein_coding_LoF"; transcript_name "Serpinb10-202"; exon_number 2; exon_id "ENSMUSE00001337168.3"; level 2; protein_id "ENSMUSP00000141672.2"; transcript_support_level "5"; mgi_id "MGI:2138648"; tag "basic"; tag "Ensembl_canonical"; tag "GENCODE_Primary"; tag "appris_principal_1"; havana_gene "OTTMUSG00000020993.1"; havana_transcript "OTTMUST00000049635.1";
chr1	HAVANA	CDS	107460101	107460268	0	+	0	gene_id "ENSMUSG00000092572.9"; transcript_id "ENSMUST00000194951.3"; gene_type "protein_coding"; gene_name "Serpinb10"; transcript_type "protein_coding_LoF"; transcript_name "Serpinb10-202"; exon_number 2; exon_id "ENSMUSE00001337168.3"; level 2; protein_id "ENSMUSP00000141672.2"; transcript_support_level "5"; mgi_id "MGI:2138648"; tag "basic"; tag "Ensembl_canonical"; tag "GENCODE_Primary"; tag "appris_principal_1"; havana_gene "OTTMUSG00000020993.1"; havana_transcript "OTTMUST00000049635.1";
chr1	HAVANA	stop_codon	107460111	107460113	0	+	0	gene_id "ENSMUSG00000062345.11"; transcript_id "ENSMUST00000143832.8"; gene_type "protein_coding"; gene_name "Serpinb2"; transcript_type "nonsense_mediated_decay"; transcript_name "Serpinb2-203"; exon_number 6; exon_id "ENSMUSE00001243022.2"; level 2; protein_id "ENSMUSP00000114751.2"; transcript_support_level "5"; mgi_id "MGI:97609"; tag "mRNA_start_NF"; tag "cds_start_NF"; havana_gene "OTTMUSG00000021001.1"; havana_transcript "OTTMUST00000049651.1";
chr1	HAVANA	UTR	107460111	107460268	0	+	.	gene_id "ENSMUSG00000062345.11"; transcript_id "ENSMUST00000143832.8"; gene_type "protein_coding"; gene_name "Serpinb2"; transcript_type "nonsense_mediated_decay"; transcript_name "Serpinb2-203"; exon_number 6; exon_id "ENSMUSE00001243022.2"; level 2; protein_id "ENSMUSP00000114751.2"; transcript_support_level "5"; mgi_id "MGI:97609"; tag "mRNA_start_NF"; tag "cds_start_NF"; havana_gene "OTTMUSG00000021001.1"; havana_transcript "OTTMUST00000049651.1";
chr1	HAVANA	exon	107463175	107463208	0	+	.	gene_id "ENSMUSG00000062345.11"; transcript_id "ENSMUST00000143832.8"; gene_type "protein_coding"; gene_name "Serpinb2"; transcript_type "nonsense_mediated_decay"; transcript_name "Serpinb2-203"; exon_number 7; exon_id "ENSMUSE00000766500.2"; level 2; protein_id "ENSMUSP00000114751.2"; transcript_support_level "5"; mgi_id "MGI:97609"; tag "mRNA_start_NF"; tag "cds_start_NF"; havana_gene "OTTMUSG00000021001.1"; havana_transcript "OTTMUST00000049651.1";
chr1	HAVANA	UTR	107463175	107463208	0	+	.	gene_id "ENSMUSG00000062345.11"; transcript_id "ENSMUST00000143832.8"; gene_type "protein_coding"; gene_name "Serpinb2"; transcript_type "nonsense_mediated_decay"; transcript_name "Serpinb2-203"; exon_number 7; exon_id "ENSMUSE00000766500.2"; level 2; protein_id "ENSMUSP00000114751.2"; transcript_support_level "5"; mgi_id "MGI:97609"; tag "mRNA_start_NF"; tag "cds_start_NF"; havana_gene "OTTMUSG00000021001.1"; havana_transcript "OTTMUST00000049651.1";
chr1	HAVANA	exon	107463175	107463240	0	+	.	gene_id "ENSMUSG00000092572.9"; transcript_id "ENSMUST00000172762.2"; gene_type "protein_coding"; gene_name "Serpinb10"; transcript_type "protein_coding_CDS_not_defined"; transcript_name "Serpinb10-201"; exon_number 3; exon_id "ENSMUSE00001257637.2"; level 2; transcript_support_level "1"; mgi_id "MGI:2138648"; havana_gene "OTTMUSG00000020993.1"; havana_transcript "OTTMUST00000049636.1";
chr1	HAVANA	exon	107463175	107463240	0	+	.	gene_id "ENSMUSG00000092572.9"; transcript_id "ENSMUST00000194951.3"; gene_type "protein_coding"; gene_name "Serpinb10"; transcript_type "protein_coding_LoF"; transcript_name "Serpinb10-202"; exon_number 3; exon_id "ENSMUSE00001345985.2"; level 2; protein_id "ENSMUSP00000141672.2"; transcript_support_level "5"; mgi_id "MGI:2138648"; tag "basic"; tag "Ensembl_canonical"; tag "GENCODE_Primary"; tag "appris_principal_1"; havana_gene "OTTMUSG00000020993.1"; havana_transcript "OTTMUST00000049635.1";
chr1	HAVANA	CDS	107463175	107463240	0	+	0	gene_id "ENSMUSG00000092572.9"; transcript_id "ENSMUST00000194951.3"; gene_type "protein_coding"; gene_name "Serpinb10"; transcript_type "protein_coding_LoF"; transcript_name "Serpinb10-202"; exon_number 3; exon_id "ENSMUSE00001345985.2"; level 2; protein_id "ENSMUSP00000141672.2"; transcript_support_level "5"; mgi_id "MGI:2138648"; tag "basic"; tag "Ensembl_canonical"; tag "GENCODE_Primary"; tag "appris_principal_1"; havana_gene "OTTMUSG00000020993.1"; havana_transcript "OTTMUST00000049635.1";
chr1	ENSEMBL_gcm37	exon	107463175	107463240	0.0119940745786987	+	.	gene_id "ENSMUSG00000092572.9"; transcript_id "ENSMUSG00000092572.9_tx_1"; exon_id "chr1_107463175_107463240_+"; exonnum "5"; txlen "3528";
chr1	ENSEMBL_gcm37	exon	107463175	107463240	0.00589182610883445	+	.	gene_id "ENSMUSG00000092572.9"; transcript_id "ENSMUSG00000092572.9_tx_2"; exon_id "chr1_107463175_107463240_+"; exonnum "4"; txlen "3482";
chr1	ENSEMBL_gcm37	exon	107463175	107463240	0.00420844722059603	+	.	gene_id "ENSMUSG00000092572.9"; transcript_id "ENSMUSG00000092572.9_tx_3"; exon_id "chr1_107463175_107463240_+"; exonnum "4"; txlen "3479";
chr1	ENSEMBL_gcm37	exon	107463175	107463240	0.00420844722059603	+	.	gene_id "ENSMUSG00000092572.9"; transcript_id "ENSMUSG00000092572.9_tx_4"; exon_id "chr1_107463175_107463240_+"; exonnum "5"; txlen "3525";
chr1	ENSEMBL_gcm37	exon	107463175	107463240	0.00147295652720861	+	.	gene_id "ENSMUSG00000092572.9"; transcript_id "ENSMUSG00000092572.9_tx_5"; exon_id "chr1_107463175_107463240_+"; exonnum "3"; txlen "3432";
chr1	HAVANA	exon	107463723	107463860	0	+	.	gene_id "ENSMUSG00000092572.9"; transcript_id "ENSMUST00000172762.2"; gene_type "protein_coding"; gene_name "Serpinb10"; transcript_type "protein_coding_CDS_not_defined"; transcript_name "Serpinb10-201"; exon_number 4; exon_id "ENSMUSE00001256949.2"; level 2; transcript_support_level "1"; mgi_id "MGI:2138648"; havana_gene "OTTMUSG00000020993.1"; havana_transcript "OTTMUST00000049636.1";
chr1	HAVANA	exon	107463723	107463860	0	+	.	gene_id "ENSMUSG00000092572.9"; transcript_id "ENSMUST00000194951.3"; gene_type "protein_coding"; gene_name "Serpinb10"; transcript_type "protein_coding_LoF"; transcript_name "Serpinb10-202"; exon_number 4; exon_id "ENSMUSE00001277305.2"; level 2; protein_id "ENSMUSP00000141672.2"; transcript_support_level "5"; mgi_id "MGI:2138648"; tag "basic"; tag "Ensembl_canonical"; tag "GENCODE_Primary"; tag "appris_principal_1"; havana_gene "OTTMUSG00000020993.1"; havana_transcript "OTTMUST00000049635.1";
chr1	HAVANA	CDS	107463723	107463860	0	+	0	gene_id "ENSMUSG00000092572.9"; transcript_id "ENSMUST00000194951.3"; gene_type "protein_coding"; gene_name "Serpinb10"; transcript_type "protein_coding_LoF"; transcript_name "Serpinb10-202"; exon_number 4; exon_id "ENSMUSE00001277305.2"; level 2; protein_id "ENSMUSP00000141672.2"; transcript_support_level "5"; mgi_id "MGI:2138648"; tag "basic"; tag "Ensembl_canonical"; tag "GENCODE_Primary"; tag "appris_principal_1"; havana_gene "OTTMUSG00000020993.1"; havana_transcript "OTTMUST00000049635.1";
chr1	ENSEMBL_gcm37	exon	107463723	107463860	0.0119940745786987	+	.	gene_id "ENSMUSG00000092572.9"; transcript_id "ENSMUSG00000092572.9_tx_1"; exon_id "chr1_107463723_107463860_+"; exonnum "6"; txlen "3528";
chr1	ENSEMBL_gcm37	exon	107463723	107463860	0.00589182610883445	+	.	gene_id "ENSMUSG00000092572.9"; transcript_id "ENSMUSG00000092572.9_tx_2"; exon_id "chr1_107463723_107463860_+"; exonnum "5"; txlen "3482";
chr1	ENSEMBL_gcm37	exon	107463723	107463860	0.00420844722059603	+	.	gene_id "ENSMUSG00000092572.9"; transcript_id "ENSMUSG00000092572.9_tx_3"; exon_id "chr1_107463723_107463860_+"; exonnum "5"; txlen "3479";
chr1	ENSEMBL_gcm37	exon	107463723	107463860	0.00420844722059603	+	.	gene_id "ENSMUSG00000092572.9"; transcript_id "ENSMUSG00000092572.9_tx_4"; exon_id "chr1_107463723_107463860_+"; exonnum "6"; txlen "3525";
chr1	ENSEMBL_gcm37	exon	107463723	107463860	0.00147295652720861	+	.	gene_id "ENSMUSG00000092572.9"; transcript_id "ENSMUSG00000092572.9_tx_5"; exon_id "chr1_107463723_107463860_+"; exonnum "4"; txlen "3432";
chr1	HAVANA	exon	107466157	107466274	0	+	.	gene_id "ENSMUSG00000092572.9"; transcript_id "ENSMUST00000172762.2"; gene_type "protein_coding"; gene_name "Serpinb10"; transcript_type "protein_coding_CDS_not_defined"; transcript_name "Serpinb10-201"; exon_number 5; exon_id "ENSMUSE00001246116.2"; level 2; transcript_support_level "1"; mgi_id "MGI:2138648"; havana_gene "OTTMUSG00000020993.1"; havana_transcript "OTTMUST00000049636.1";
chr1	HAVANA	exon	107466157	107466274	0	+	.	gene_id "ENSMUSG00000092572.9"; transcript_id "ENSMUST00000194951.3"; gene_type "protein_coding"; gene_name "Serpinb10"; transcript_type "protein_coding_LoF"; transcript_name "Serpinb10-202"; exon_number 5; exon_id "ENSMUSE00001244701.2"; level 2; protein_id "ENSMUSP00000141672.2"; transcript_support_level "5"; mgi_id "MGI:2138648"; tag "basic"; tag "Ensembl_canonical"; tag "GENCODE_Primary"; tag "appris_principal_1"; havana_gene "OTTMUSG00000020993.1"; havana_transcript "OTTMUST00000049635.1";
chr1	HAVANA	CDS	107466157	107466274	0	+	0	gene_id "ENSMUSG00000092572.9"; transcript_id "ENSMUST00000194951.3"; gene_type "protein_coding"; gene_name "Serpinb10"; transcript_type "protein_coding_LoF"; transcript_name "Serpinb10-202"; exon_number 5; exon_id "ENSMUSE00001244701.2"; level 2; protein_id "ENSMUSP00000141672.2"; transcript_support_level "5"; mgi_id "MGI:2138648"; tag "basic"; tag "Ensembl_canonical"; tag "GENCODE_Primary"; tag "appris_principal_1"; havana_gene "OTTMUSG00000020993.1"; havana_transcript "OTTMUST00000049635.1";
chr1	ENSEMBL_gcm37	exon	107466157	107466274	0.0119940745786987	+	.	gene_id "ENSMUSG00000092572.9"; transcript_id "ENSMUSG00000092572.9_tx_1"; exon_id "chr1_107466157_107466274_+"; exonnum "7"; txlen "3528";
chr1	ENSEMBL_gcm37	exon	107466157	107466274	0.00589182610883445	+	.	gene_id "ENSMUSG00000092572.9"; transcript_id "ENSMUSG00000092572.9_tx_2"; exon_id "chr1_107466157_107466274_+"; exonnum "6"; txlen "3482";
chr1	ENSEMBL_gcm37	exon	107466157	107466274	0.00420844722059603	+	.	gene_id "ENSMUSG00000092572.9"; transcript_id "ENSMUSG00000092572.9_tx_3"; exon_id "chr1_107466157_107466274_+"; exonnum "6"; txlen "3479";
chr1	ENSEMBL_gcm37	exon	107466157	107466274	0.00420844722059603	+	.	gene_id "ENSMUSG00000092572.9"; transcript_id "ENSMUSG00000092572.9_tx_4"; exon_id "chr1_107466157_107466274_+"; exonnum "7"; txlen "3525";
chr1	ENSEMBL_gcm37	exon	107466157	107466274	0.00147295652720861	+	.	gene_id "ENSMUSG00000092572.9"; transcript_id "ENSMUSG00000092572.9_tx_5"; exon_id "chr1_107466157_107466274_+"; exonnum "5"; txlen "3432";
chr1	HAVANA	exon	107468618	107468760	0	+	.	gene_id "ENSMUSG00000092572.9"; transcript_id "ENSMUST00000172762.2"; gene_type "protein_coding"; gene_name "Serpinb10"; transcript_type "protein_coding_CDS_not_defined"; transcript_name "Serpinb10-201"; exon_number 6; exon_id "ENSMUSE00001280667.2"; level 2; transcript_support_level "1"; mgi_id "MGI:2138648"; havana_gene "OTTMUSG00000020993.1"; havana_transcript "OTTMUST00000049636.1";
chr1	HAVANA	exon	107468618	107468760	0	+	.	gene_id "ENSMUSG00000092572.9"; transcript_id "ENSMUST00000194951.3"; gene_type "protein_coding"; gene_name "Serpinb10"; transcript_type "protein_coding_LoF"; transcript_name "Serpinb10-202"; exon_number 6; exon_id "ENSMUSE00001304821.2"; level 2; protein_id "ENSMUSP00000141672.2"; transcript_support_level "5"; mgi_id "MGI:2138648"; tag "basic"; tag "Ensembl_canonical"; tag "GENCODE_Primary"; tag "appris_principal_1"; havana_gene "OTTMUSG00000020993.1"; havana_transcript "OTTMUST00000049635.1";
chr1	HAVANA	CDS	107468618	107468760	0	+	2	gene_id "ENSMUSG00000092572.9"; transcript_id "ENSMUST00000194951.3"; gene_type "protein_coding"; gene_name "Serpinb10"; transcript_type "protein_coding_LoF"; transcript_name "Serpinb10-202"; exon_number 6; exon_id "ENSMUSE00001304821.2"; level 2; protein_id "ENSMUSP00000141672.2"; transcript_support_level "5"; mgi_id "MGI:2138648"; tag "basic"; tag "Ensembl_canonical"; tag "GENCODE_Primary"; tag "appris_principal_1"; havana_gene "OTTMUSG00000020993.1"; havana_transcript "OTTMUST00000049635.1";
chr1	ENSEMBL_gcm37	exon	107468618	107468760	0.0119940745786987	+	.	gene_id "ENSMUSG00000092572.9"; transcript_id "ENSMUSG00000092572.9_tx_1"; exon_id "chr1_107468618_107468760_+"; exonnum "8"; txlen "3528";
chr1	ENSEMBL_gcm37	exon	107468618	107468760	0.00589182610883445	+	.	gene_id "ENSMUSG00000092572.9"; transcript_id "ENSMUSG00000092572.9_tx_2"; exon_id "chr1_107468618_107468760_+"; exonnum "7"; txlen "3482";
chr1	ENSEMBL_gcm37	exon	107468618	107468760	0.00420844722059603	+	.	gene_id "ENSMUSG00000092572.9"; transcript_id "ENSMUSG00000092572.9_tx_3"; exon_id "chr1_107468618_107468760_+"; exonnum "7"; txlen "3479";
chr1	ENSEMBL_gcm37	exon	107468618	107468760	0.00420844722059603	+	.	gene_id "ENSMUSG00000092572.9"; transcript_id "ENSMUSG00000092572.9_tx_4"; exon_id "chr1_107468618_107468760_+"; exonnum "8"; txlen "3525";
chr1	ENSEMBL_gcm37	exon	107468618	107468760	0.00147295652720861	+	.	gene_id "ENSMUSG00000092572.9"; transcript_id "ENSMUSG00000092572.9_tx_5"; exon_id "chr1_107468618_107468760_+"; exonnum "6"; txlen "3432";
chr1	HAVANA	exon	107469922	107470077	0	+	.	gene_id "ENSMUSG00000092572.9"; transcript_id "ENSMUST00000172762.2"; gene_type "protein_coding"; gene_name "Serpinb10"; transcript_type "protein_coding_CDS_not_defined"; transcript_name "Serpinb10-201"; exon_number 7; exon_id "ENSMUSE00001219152.2"; level 2; transcript_support_level "1"; mgi_id "MGI:2138648"; havana_gene "OTTMUSG00000020993.1"; havana_transcript "OTTMUST00000049636.1";
chr1	HAVANA	exon	107469922	107470077	0	+	.	gene_id "ENSMUSG00000092572.9"; transcript_id "ENSMUST00000194951.3"; gene_type "protein_coding"; gene_name "Serpinb10"; transcript_type "protein_coding_LoF"; transcript_name "Serpinb10-202"; exon_number 7; exon_id "ENSMUSE00001231393.2"; level 2; protein_id "ENSMUSP00000141672.2"; transcript_support_level "5"; mgi_id "MGI:2138648"; tag "basic"; tag "Ensembl_canonical"; tag "GENCODE_Primary"; tag "appris_principal_1"; havana_gene "OTTMUSG00000020993.1"; havana_transcript "OTTMUST00000049635.1";
chr1	HAVANA	CDS	107469922	107470077	0	+	0	gene_id "ENSMUSG00000092572.9"; transcript_id "ENSMUST00000194951.3"; gene_type "protein_coding"; gene_name "Serpinb10"; transcript_type "protein_coding_LoF"; transcript_name "Serpinb10-202"; exon_number 7; exon_id "ENSMUSE00001231393.2"; level 2; protein_id "ENSMUSP00000141672.2"; transcript_support_level "5"; mgi_id "MGI:2138648"; tag "basic"; tag "Ensembl_canonical"; tag "GENCODE_Primary"; tag "appris_principal_1"; havana_gene "OTTMUSG00000020993.1"; havana_transcript "OTTMUST00000049635.1";
chr1	ENSEMBL_gcm37	exon	107469922	107470077	0.0119940745786987	+	.	gene_id "ENSMUSG00000092572.9"; transcript_id "ENSMUSG00000092572.9_tx_1"; exon_id "chr1_107469922_107470077_+"; exonnum "9"; txlen "3528";
chr1	ENSEMBL_gcm37	exon	107469922	107470077	0.00589182610883445	+	.	gene_id "ENSMUSG00000092572.9"; transcript_id "ENSMUSG00000092572.9_tx_2"; exon_id "chr1_107469922_107470077_+"; exonnum "8"; txlen "3482";
chr1	ENSEMBL_gcm37	exon	107469922	107470077	0.00420844722059603	+	.	gene_id "ENSMUSG00000092572.9"; transcript_id "ENSMUSG00000092572.9_tx_3"; exon_id "chr1_107469922_107470077_+"; exonnum "8"; txlen "3479";
chr1	ENSEMBL_gcm37	exon	107469922	107470077	0.00420844722059603	+	.	gene_id "ENSMUSG00000092572.9"; transcript_id "ENSMUSG00000092572.9_tx_4"; exon_id "chr1_107469922_107470077_+"; exonnum "9"; txlen "3525";
chr1	ENSEMBL_gcm37	exon	107469922	107470077	0.00147295652720861	+	.	gene_id "ENSMUSG00000092572.9"; transcript_id "ENSMUSG00000092572.9_tx_5"; exon_id "chr1_107469922_107470077_+"; exonnum "7"; txlen "3432";
chr1	HAVANA	CDS	107474398	107474799	0	+	0	gene_id "ENSMUSG00000092572.9"; transcript_id "ENSMUST00000194951.3"; gene_type "protein_coding"; gene_name "Serpinb10"; transcript_type "protein_coding_LoF"; transcript_name "Serpinb10-202"; exon_number 8; exon_id "ENSMUSE00001338132.3"; level 2; protein_id "ENSMUSP00000141672.2"; transcript_support_level "5"; mgi_id "MGI:2138648"; tag "basic"; tag "Ensembl_canonical"; tag "GENCODE_Primary"; tag "appris_principal_1"; havana_gene "OTTMUSG00000020993.1"; havana_transcript "OTTMUST00000049635.1";
chr1	HAVANA	exon	107474398	107477001	0	+	.	gene_id "ENSMUSG00000092572.9"; transcript_id "ENSMUST00000172762.2"; gene_type "protein_coding"; gene_name "Serpinb10"; transcript_type "protein_coding_CDS_not_defined"; transcript_name "Serpinb10-201"; exon_number 8; exon_id "ENSMUSE00001247160.2"; level 2; transcript_support_level "1"; mgi_id "MGI:2138648"; havana_gene "OTTMUSG00000020993.1"; havana_transcript "OTTMUST00000049636.1";
chr1	HAVANA	exon	107474398	107477001	0	+	.	gene_id "ENSMUSG00000092572.9"; transcript_id "ENSMUST00000194951.3"; gene_type "protein_coding"; gene_name "Serpinb10"; transcript_type "protein_coding_LoF"; transcript_name "Serpinb10-202"; exon_number 8; exon_id "ENSMUSE00001338132.3"; level 2; protein_id "ENSMUSP00000141672.2"; transcript_support_level "5"; mgi_id "MGI:2138648"; tag "basic"; tag "Ensembl_canonical"; tag "GENCODE_Primary"; tag "appris_principal_1"; havana_gene "OTTMUSG00000020993.1"; havana_transcript "OTTMUST00000049635.1";
chr1	ENSEMBL_gcm37	exon	107474398	107477001	0.0119940745786987	+	.	gene_id "ENSMUSG00000092572.9"; transcript_id "ENSMUSG00000092572.9_tx_1"; exon_id "chr1_107474398_107477001_+"; exonnum "10"; txlen "3528";
chr1	ENSEMBL_gcm37	exon	107474398	107477001	0.00589182610883445	+	.	gene_id "ENSMUSG00000092572.9"; transcript_id "ENSMUSG00000092572.9_tx_2"; exon_id "chr1_107474398_107477001_+"; exonnum "9"; txlen "3482";
chr1	ENSEMBL_gcm37	exon	107474398	107477001	0.00420844722059603	+	.	gene_id "ENSMUSG00000092572.9"; transcript_id "ENSMUSG00000092572.9_tx_3"; exon_id "chr1_107474398_107477001_+"; exonnum "9"; txlen "3479";
chr1	ENSEMBL_gcm37	exon	107474398	107477001	0.00420844722059603	+	.	gene_id "ENSMUSG00000092572.9"; transcript_id "ENSMUSG00000092572.9_tx_4"; exon_id "chr1_107474398_107477001_+"; exonnum "10"; txlen "3525";
chr1	ENSEMBL_gcm37	exon	107474398	107477001	0.00147295652720861	+	.	gene_id "ENSMUSG00000092572.9"; transcript_id "ENSMUSG00000092572.9_tx_5"; exon_id "chr1_107474398_107477001_+"; exonnum "8"; txlen "3432";
chr1	HAVANA	stop_codon	107474800	107474802	0	+	0	gene_id "ENSMUSG00000092572.9"; transcript_id "ENSMUST00000194951.3"; gene_type "protein_coding"; gene_name "Serpinb10"; transcript_type "protein_coding_LoF"; transcript_name "Serpinb10-202"; exon_number 8; exon_id "ENSMUSE00001338132.3"; level 2; protein_id "ENSMUSP00000141672.2"; transcript_support_level "5"; mgi_id "MGI:2138648"; tag "basic"; tag "Ensembl_canonical"; tag "GENCODE_Primary"; tag "appris_principal_1"; havana_gene "OTTMUSG00000020993.1"; havana_transcript "OTTMUST00000049635.1";
chr1	HAVANA	UTR	107474800	107477001	0	+	.	gene_id "ENSMUSG00000092572.9"; transcript_id "ENSMUST00000194951.3"; gene_type "protein_coding"; gene_name "Serpinb10"; transcript_type "protein_coding_LoF"; transcript_name "Serpinb10-202"; exon_number 8; exon_id "ENSMUSE00001338132.3"; level 2; protein_id "ENSMUSP00000141672.2"; transcript_support_level "5"; mgi_id "MGI:2138648"; tag "basic"; tag "Ensembl_canonical"; tag "GENCODE_Primary"; tag "appris_principal_1"; havana_gene "OTTMUSG00000020993.1"; havana_transcript "OTTMUST00000049635.1";
chr1	HAVANA	exon	107517736	107518017	0	+	.	gene_id "ENSMUSG00000026315.14"; transcript_id "ENSMUST00000000514.11"; gene_type "protein_coding"; gene_name "Serpinb8"; transcript_type "protein_coding"; transcript_name "Serpinb8-201"; exon_number 1; exon_id "ENSMUSE00000363399.6"; level 2; protein_id "ENSMUSP00000000514.5"; transcript_support_level "1"; mgi_id "MGI:894657"; tag "basic"; tag "appris_principal_1"; tag "CCDS"; ccdsid "CCDS15220.1"; havana_gene "OTTMUSG00000020994.1"; havana_transcript "OTTMUST00000049638.1";
chr1	HAVANA	UTR	107517736	107518017	0	+	.	gene_id "ENSMUSG00000026315.14"; transcript_id "ENSMUST00000000514.11"; gene_type "protein_coding"; gene_name "Serpinb8"; transcript_type "protein_coding"; transcript_name "Serpinb8-201"; exon_number 1; exon_id "ENSMUSE00000363399.6"; level 2; protein_id "ENSMUSP00000000514.5"; transcript_support_level "1"; mgi_id "MGI:894657"; tag "basic"; tag "appris_principal_1"; tag "CCDS"; ccdsid "CCDS15220.1"; havana_gene "OTTMUSG00000020994.1"; havana_transcript "OTTMUST00000049638.1";
chr1	HAVANA	exon	107517736	107518017	0	+	.	gene_id "ENSMUSG00000026315.14"; transcript_id "ENSMUST00000112706.4"; gene_type "protein_coding"; gene_name "Serpinb8"; transcript_type "protein_coding"; transcript_name "Serpinb8-202"; exon_number 1; exon_id "ENSMUSE00000363399.6"; level 2; protein_id "ENSMUSP00000108326.3"; transcript_support_level "1"; mgi_id "MGI:894657"; tag "basic"; tag "Ensembl_canonical"; tag "GENCODE_Primary"; tag "appris_principal_1"; tag "CCDS"; ccdsid "CCDS15220.1"; havana_gene "OTTMUSG00000020994.1"; havana_transcript "OTTMUST00000049637.1";
chr1	HAVANA	UTR	107517736	107518017	0	+	.	gene_id "ENSMUSG00000026315.14"; transcript_id "ENSMUST00000112706.4"; gene_type "protein_coding"; gene_name "Serpinb8"; transcript_type "protein_coding"; transcript_name "Serpinb8-202"; exon_number 1; exon_id "ENSMUSE00000363399.6"; level 2; protein_id "ENSMUSP00000108326.3"; transcript_support_level "1"; mgi_id "MGI:894657"; tag "basic"; tag "Ensembl_canonical"; tag "GENCODE_Primary"; tag "appris_principal_1"; tag "CCDS"; ccdsid "CCDS15220.1"; havana_gene "OTTMUSG00000020994.1"; havana_transcript "OTTMUST00000049637.1";
chr1	HAVANA	transcript	107517736	107536639	0	+	.	gene_id "ENSMUSG00000026315.14"; transcript_id "ENSMUST00000000514.11"; gene_type "protein_coding"; gene_name "Serpinb8"; transcript_type "protein_coding"; transcript_name "Serpinb8-201"; level 2; protein_id "ENSMUSP00000000514.5"; transcript_support_level "1"; mgi_id "MGI:894657"; tag "basic"; tag "appris_principal_1"; tag "CCDS"; ccdsid "CCDS15220.1"; havana_gene "OTTMUSG00000020994.1"; havana_transcript "OTTMUST00000049638.1";
chr1	HAVANA	gene	107517736	107538214	0	+	.	gene_id "ENSMUSG00000026315.14"; gene_type "protein_coding"; gene_name "Serpinb8"; level 2; mgi_id "MGI:894657"; havana_gene "OTTMUSG00000020994.1";
chr1	HAVANA	transcript	107517736	107538214	0	+	.	gene_id "ENSMUSG00000026315.14"; transcript_id "ENSMUST00000112706.4"; gene_type "protein_coding"; gene_name "Serpinb8"; transcript_type "protein_coding"; transcript_name "Serpinb8-202"; level 2; protein_id "ENSMUSP00000108326.3"; transcript_support_level "1"; mgi_id "MGI:894657"; tag "basic"; tag "Ensembl_canonical"; tag "GENCODE_Primary"; tag "appris_principal_1"; tag "CCDS"; ccdsid "CCDS15220.1"; havana_gene "OTTMUSG00000020994.1"; havana_transcript "OTTMUST00000049637.1";
chr1	HAVANA	exon	107517776	107518017	0	+	.	gene_id "ENSMUSG00000026315.14"; transcript_id "ENSMUST00000151283.2"; gene_type "protein_coding"; gene_name "Serpinb8"; transcript_type "retained_intron"; transcript_name "Serpinb8-204"; exon_number 1; exon_id "ENSMUSE00000804461.2"; level 2; transcript_support_level "1"; mgi_id "MGI:894657"; havana_gene "OTTMUSG00000020994.1"; havana_transcript "OTTMUST00000049639.1";
chr1	HAVANA	transcript	107517776	107533880	0	+	.	gene_id "ENSMUSG00000026315.14"; transcript_id "ENSMUST00000151283.2"; gene_type "protein_coding"; gene_name "Serpinb8"; transcript_type "retained_intron"; transcript_name "Serpinb8-204"; level 2; transcript_support_level "1"; mgi_id "MGI:894657"; havana_gene "OTTMUSG00000020994.1"; havana_transcript "OTTMUST00000049639.1";
chr1	HAVANA	UTR	107525185	107525199	0	+	.	gene_id "ENSMUSG00000026315.14"; transcript_id "ENSMUST00000112706.4"; gene_type "protein_coding"; gene_name "Serpinb8"; transcript_type "protein_coding"; transcript_name "Serpinb8-202"; exon_number 2; exon_id "ENSMUSE00001209314.2"; level 2; protein_id "ENSMUSP00000108326.3"; transcript_support_level "1"; mgi_id "MGI:894657"; tag "basic"; tag "Ensembl_canonical"; tag "GENCODE_Primary"; tag "appris_principal_1"; tag "CCDS"; ccdsid "CCDS15220.1"; havana_gene "OTTMUSG00000020994.1"; havana_transcript "OTTMUST00000049637.1";
chr1	HAVANA	exon	107525185	107525367	0	+	.	gene_id "ENSMUSG00000026315.14"; transcript_id "ENSMUST00000112706.4"; gene_type "protein_coding"; gene_name "Serpinb8"; transcript_type "protein_coding"; transcript_name "Serpinb8-202"; exon_number 2; exon_id "ENSMUSE00001209314.2"; level 2; protein_id "ENSMUSP00000108326.3"; transcript_support_level "1"; mgi_id "MGI:894657"; tag "basic"; tag "Ensembl_canonical"; tag "GENCODE_Primary"; tag "appris_principal_1"; tag "CCDS"; ccdsid "CCDS15220.1"; havana_gene "OTTMUSG00000020994.1"; havana_transcript "OTTMUST00000049637.1";
chr1	HAVANA	exon	107525185	107525367	0	+	.	gene_id "ENSMUSG00000026315.14"; transcript_id "ENSMUST00000151283.2"; gene_type "protein_coding"; gene_name "Serpinb8"; transcript_type "retained_intron"; transcript_name "Serpinb8-204"; exon_number 2; exon_id "ENSMUSE00001276744.2"; level 2; transcript_support_level "1"; mgi_id "MGI:894657"; havana_gene "OTTMUSG00000020994.1"; havana_transcript "OTTMUST00000049639.1";
chr1	HAVANA	UTR	107525190	107525199	0	+	.	gene_id "ENSMUSG00000026315.14"; transcript_id "ENSMUST00000000514.11"; gene_type "protein_coding"; gene_name "Serpinb8"; transcript_type "protein_coding"; transcript_name "Serpinb8-201"; exon_number 2; exon_id "ENSMUSE00000692808.2"; level 2; protein_id "ENSMUSP00000000514.5"; transcript_support_level "1"; mgi_id "MGI:894657"; tag "basic"; tag "appris_principal_1"; tag "CCDS"; ccdsid "CCDS15220.1"; havana_gene "OTTMUSG00000020994.1"; havana_transcript "OTTMUST00000049638.1";
chr1	HAVANA	exon	107525190	107525367	0	+	.	gene_id "ENSMUSG00000026315.14"; transcript_id "ENSMUST00000000514.11"; gene_type "protein_coding"; gene_name "Serpinb8"; transcript_type "protein_coding"; transcript_name "Serpinb8-201"; exon_number 2; exon_id "ENSMUSE00000692808.2"; level 2; protein_id "ENSMUSP00000000514.5"; transcript_support_level "1"; mgi_id "MGI:894657"; tag "basic"; tag "appris_principal_1"; tag "CCDS"; ccdsid "CCDS15220.1"; havana_gene "OTTMUSG00000020994.1"; havana_transcript "OTTMUST00000049638.1";
chr1	HAVANA	start_codon	107525200	107525202	0	+	0	gene_id "ENSMUSG00000026315.14"; transcript_id "ENSMUST00000000514.11"; gene_type "protein_coding"; gene_name "Serpinb8"; transcript_type "protein_coding"; transcript_name "Serpinb8-201"; exon_number 2; exon_id "ENSMUSE00000692808.2"; level 2; protein_id "ENSMUSP00000000514.5"; transcript_support_level "1"; mgi_id "MGI:894657"; tag "basic"; tag "appris_principal_1"; tag "CCDS"; ccdsid "CCDS15220.1"; havana_gene "OTTMUSG00000020994.1"; havana_transcript "OTTMUST00000049638.1";
chr1	HAVANA	start_codon	107525200	107525202	0	+	0	gene_id "ENSMUSG00000026315.14"; transcript_id "ENSMUST00000112706.4"; gene_type "protein_coding"; gene_name "Serpinb8"; transcript_type "protein_coding"; transcript_name "Serpinb8-202"; exon_number 2; exon_id "ENSMUSE00001209314.2"; level 2; protein_id "ENSMUSP00000108326.3"; transcript_support_level "1"; mgi_id "MGI:894657"; tag "basic"; tag "Ensembl_canonical"; tag "GENCODE_Primary"; tag "appris_principal_1"; tag "CCDS"; ccdsid "CCDS15220.1"; havana_gene "OTTMUSG00000020994.1"; havana_transcript "OTTMUST00000049637.1";
chr1	HAVANA	CDS	107525200	107525367	0	+	0	gene_id "ENSMUSG00000026315.14"; transcript_id "ENSMUST00000000514.11"; gene_type "protein_coding"; gene_name "Serpinb8"; transcript_type "protein_coding"; transcript_name "Serpinb8-201"; exon_number 2; exon_id "ENSMUSE00000692808.2"; level 2; protein_id "ENSMUSP00000000514.5"; transcript_support_level "1"; mgi_id "MGI:894657"; tag "basic"; tag "appris_principal_1"; tag "CCDS"; ccdsid "CCDS15220.1"; havana_gene "OTTMUSG00000020994.1"; havana_transcript "OTTMUST00000049638.1";
chr1	HAVANA	CDS	107525200	107525367	0	+	0	gene_id "ENSMUSG00000026315.14"; transcript_id "ENSMUST00000112706.4"; gene_type "protein_coding"; gene_name "Serpinb8"; transcript_type "protein_coding"; transcript_name "Serpinb8-202"; exon_number 2; exon_id "ENSMUSE00001209314.2"; level 2; protein_id "ENSMUSP00000108326.3"; transcript_support_level "1"; mgi_id "MGI:894657"; tag "basic"; tag "Ensembl_canonical"; tag "GENCODE_Primary"; tag "appris_principal_1"; tag "CCDS"; ccdsid "CCDS15220.1"; havana_gene "OTTMUSG00000020994.1"; havana_transcript "OTTMUST00000049637.1";
chr1	HAVANA	exon	107526630	107526767	0	+	.	gene_id "ENSMUSG00000026315.14"; transcript_id "ENSMUST00000000514.11"; gene_type "protein_coding"; gene_name "Serpinb8"; transcript_type "protein_coding"; transcript_name "Serpinb8-201"; exon_number 3; exon_id "ENSMUSE00001272325.2"; level 2; protein_id "ENSMUSP00000000514.5"; transcript_support_level "1"; mgi_id "MGI:894657"; tag "basic"; tag "appris_principal_1"; tag "CCDS"; ccdsid "CCDS15220.1"; havana_gene "OTTMUSG00000020994.1"; havana_transcript "OTTMUST00000049638.1";
chr1	HAVANA	CDS	107526630	107526767	0	+	0	gene_id "ENSMUSG00000026315.14"; transcript_id "ENSMUST00000000514.11"; gene_type "protein_coding"; gene_name "Serpinb8"; transcript_type "protein_coding"; transcript_name "Serpinb8-201"; exon_number 3; exon_id "ENSMUSE00001272325.2"; level 2; protein_id "ENSMUSP00000000514.5"; transcript_support_level "1"; mgi_id "MGI:894657"; tag "basic"; tag "appris_principal_1"; tag "CCDS"; ccdsid "CCDS15220.1"; havana_gene "OTTMUSG00000020994.1"; havana_transcript "OTTMUST00000049638.1";
chr1	HAVANA	exon	107526630	107526767	0	+	.	gene_id "ENSMUSG00000026315.14"; transcript_id "ENSMUST00000112706.4"; gene_type "protein_coding"; gene_name "Serpinb8"; transcript_type "protein_coding"; transcript_name "Serpinb8-202"; exon_number 3; exon_id "ENSMUSE00001272325.2"; level 2; protein_id "ENSMUSP00000108326.3"; transcript_support_level "1"; mgi_id "MGI:894657"; tag "basic"; tag "Ensembl_canonical"; tag "GENCODE_Primary"; tag "appris_principal_1"; tag "CCDS"; ccdsid "CCDS15220.1"; havana_gene "OTTMUSG00000020994.1"; havana_transcript "OTTMUST00000049637.1";
chr1	HAVANA	CDS	107526630	107526767	0	+	0	gene_id "ENSMUSG00000026315.14"; transcript_id "ENSMUST00000112706.4"; gene_type "protein_coding"; gene_name "Serpinb8"; transcript_type "protein_coding"; transcript_name "Serpinb8-202"; exon_number 3; exon_id "ENSMUSE00001272325.2"; level 2; protein_id "ENSMUSP00000108326.3"; transcript_support_level "1"; mgi_id "MGI:894657"; tag "basic"; tag "Ensembl_canonical"; tag "GENCODE_Primary"; tag "appris_principal_1"; tag "CCDS"; ccdsid "CCDS15220.1"; havana_gene "OTTMUSG00000020994.1"; havana_transcript "OTTMUST00000049637.1";
chr1	HAVANA	exon	107526630	107526767	0	+	.	gene_id "ENSMUSG00000026315.14"; transcript_id "ENSMUST00000151283.2"; gene_type "protein_coding"; gene_name "Serpinb8"; transcript_type "retained_intron"; transcript_name "Serpinb8-204"; exon_number 3; exon_id "ENSMUSE00001218325.2"; level 2; transcript_support_level "1"; mgi_id "MGI:894657"; havana_gene "OTTMUSG00000020994.1"; havana_transcript "OTTMUST00000049639.1";
chr1	HAVANA	exon	107530530	107530647	0	+	.	gene_id "ENSMUSG00000026315.14"; transcript_id "ENSMUST00000000514.11"; gene_type "protein_coding"; gene_name "Serpinb8"; transcript_type "protein_coding"; transcript_name "Serpinb8-201"; exon_number 4; exon_id "ENSMUSE00001224330.2"; level 2; protein_id "ENSMUSP00000000514.5"; transcript_support_level "1"; mgi_id "MGI:894657"; tag "basic"; tag "appris_principal_1"; tag "CCDS"; ccdsid "CCDS15220.1"; havana_gene "OTTMUSG00000020994.1"; havana_transcript "OTTMUST00000049638.1";
chr1	HAVANA	CDS	107530530	107530647	0	+	0	gene_id "ENSMUSG00000026315.14"; transcript_id "ENSMUST00000000514.11"; gene_type "protein_coding"; gene_name "Serpinb8"; transcript_type "protein_coding"; transcript_name "Serpinb8-201"; exon_number 4; exon_id "ENSMUSE00001224330.2"; level 2; protein_id "ENSMUSP00000000514.5"; transcript_support_level "1"; mgi_id "MGI:894657"; tag "basic"; tag "appris_principal_1"; tag "CCDS"; ccdsid "CCDS15220.1"; havana_gene "OTTMUSG00000020994.1"; havana_transcript "OTTMUST00000049638.1";
chr1	HAVANA	exon	107530530	107530647	0	+	.	gene_id "ENSMUSG00000026315.14"; transcript_id "ENSMUST00000112706.4"; gene_type "protein_coding"; gene_name "Serpinb8"; transcript_type "protein_coding"; transcript_name "Serpinb8-202"; exon_number 4; exon_id "ENSMUSE00001224330.2"; level 2; protein_id "ENSMUSP00000108326.3"; transcript_support_level "1"; mgi_id "MGI:894657"; tag "basic"; tag "Ensembl_canonical"; tag "GENCODE_Primary"; tag "appris_principal_1"; tag "CCDS"; ccdsid "CCDS15220.1"; havana_gene "OTTMUSG00000020994.1"; havana_transcript "OTTMUST00000049637.1";
chr1	HAVANA	CDS	107530530	107530647	0	+	0	gene_id "ENSMUSG00000026315.14"; transcript_id "ENSMUST00000112706.4"; gene_type "protein_coding"; gene_name "Serpinb8"; transcript_type "protein_coding"; transcript_name "Serpinb8-202"; exon_number 4; exon_id "ENSMUSE00001224330.2"; level 2; protein_id "ENSMUSP00000108326.3"; transcript_support_level "1"; mgi_id "MGI:894657"; tag "basic"; tag "Ensembl_canonical"; tag "GENCODE_Primary"; tag "appris_principal_1"; tag "CCDS"; ccdsid "CCDS15220.1"; havana_gene "OTTMUSG00000020994.1"; havana_transcript "OTTMUST00000049637.1";
chr1	HAVANA	exon	107530530	107530647	0	+	.	gene_id "ENSMUSG00000026315.14"; transcript_id "ENSMUST00000151283.2"; gene_type "protein_coding"; gene_name "Serpinb8"; transcript_type "retained_intron"; transcript_name "Serpinb8-204"; exon_number 4; exon_id "ENSMUSE00001272348.2"; level 2; transcript_support_level "1"; mgi_id "MGI:894657"; havana_gene "OTTMUSG00000020994.1"; havana_transcript "OTTMUST00000049639.1";
chr1	HAVANA	exon	107532334	107532476	0	+	.	gene_id "ENSMUSG00000026315.14"; transcript_id "ENSMUST00000000514.11"; gene_type "protein_coding"; gene_name "Serpinb8"; transcript_type "protein_coding"; transcript_name "Serpinb8-201"; exon_number 5; exon_id "ENSMUSE00001237281.2"; level 2; protein_id "ENSMUSP00000000514.5"; transcript_support_level "1"; mgi_id "MGI:894657"; tag "basic"; tag "appris_principal_1"; tag "CCDS"; ccdsid "CCDS15220.1"; havana_gene "OTTMUSG00000020994.1"; havana_transcript "OTTMUST00000049638.1";
chr1	HAVANA	CDS	107532334	107532476	0	+	2	gene_id "ENSMUSG00000026315.14"; transcript_id "ENSMUST00000000514.11"; gene_type "protein_coding"; gene_name "Serpinb8"; transcript_type "protein_coding"; transcript_name "Serpinb8-201"; exon_number 5; exon_id "ENSMUSE00001237281.2"; level 2; protein_id "ENSMUSP00000000514.5"; transcript_support_level "1"; mgi_id "MGI:894657"; tag "basic"; tag "appris_principal_1"; tag "CCDS"; ccdsid "CCDS15220.1"; havana_gene "OTTMUSG00000020994.1"; havana_transcript "OTTMUST00000049638.1";
chr1	HAVANA	exon	107532334	107532476	0	+	.	gene_id "ENSMUSG00000026315.14"; transcript_id "ENSMUST00000112706.4"; gene_type "protein_coding"; gene_name "Serpinb8"; transcript_type "protein_coding"; transcript_name "Serpinb8-202"; exon_number 5; exon_id "ENSMUSE00001237281.2"; level 2; protein_id "ENSMUSP00000108326.3"; transcript_support_level "1"; mgi_id "MGI:894657"; tag "basic"; tag "Ensembl_canonical"; tag "GENCODE_Primary"; tag "appris_principal_1"; tag "CCDS"; ccdsid "CCDS15220.1"; havana_gene "OTTMUSG00000020994.1"; havana_transcript "OTTMUST00000049637.1";
chr1	HAVANA	CDS	107532334	107532476	0	+	2	gene_id "ENSMUSG00000026315.14"; transcript_id "ENSMUST00000112706.4"; gene_type "protein_coding"; gene_name "Serpinb8"; transcript_type "protein_coding"; transcript_name "Serpinb8-202"; exon_number 5; exon_id "ENSMUSE00001237281.2"; level 2; protein_id "ENSMUSP00000108326.3"; transcript_support_level "1"; mgi_id "MGI:894657"; tag "basic"; tag "Ensembl_canonical"; tag "GENCODE_Primary"; tag "appris_principal_1"; tag "CCDS"; ccdsid "CCDS15220.1"; havana_gene "OTTMUSG00000020994.1"; havana_transcript "OTTMUST00000049637.1";
chr1	HAVANA	exon	107532334	107532476	0	+	.	gene_id "ENSMUSG00000026315.14"; transcript_id "ENSMUST00000151283.2"; gene_type "protein_coding"; gene_name "Serpinb8"; transcript_type "retained_intron"; transcript_name "Serpinb8-204"; exon_number 5; exon_id "ENSMUSE00001241165.2"; level 2; transcript_support_level "1"; mgi_id "MGI:894657"; havana_gene "OTTMUSG00000020994.1"; havana_transcript "OTTMUST00000049639.1";
chr1	HAVANA	exon	107533514	107533666	0	+	.	gene_id "ENSMUSG00000026315.14"; transcript_id "ENSMUST00000000514.11"; gene_type "protein_coding"; gene_name "Serpinb8"; transcript_type "protein_coding"; transcript_name "Serpinb8-201"; exon_number 6; exon_id "ENSMUSE00000157967.2"; level 2; protein_id "ENSMUSP00000000514.5"; transcript_support_level "1"; mgi_id "MGI:894657"; tag "basic"; tag "appris_principal_1"; tag "CCDS"; ccdsid "CCDS15220.1"; havana_gene "OTTMUSG00000020994.1"; havana_transcript "OTTMUST00000049638.1";
chr1	HAVANA	CDS	107533514	107533666	0	+	0	gene_id "ENSMUSG00000026315.14"; transcript_id "ENSMUST00000000514.11"; gene_type "protein_coding"; gene_name "Serpinb8"; transcript_type "protein_coding"; transcript_name "Serpinb8-201"; exon_number 6; exon_id "ENSMUSE00000157967.2"; level 2; protein_id "ENSMUSP00000000514.5"; transcript_support_level "1"; mgi_id "MGI:894657"; tag "basic"; tag "appris_principal_1"; tag "CCDS"; ccdsid "CCDS15220.1"; havana_gene "OTTMUSG00000020994.1"; havana_transcript "OTTMUST00000049638.1";
chr1	HAVANA	exon	107533514	107533666	0	+	.	gene_id "ENSMUSG00000026315.14"; transcript_id "ENSMUST00000112706.4"; gene_type "protein_coding"; gene_name "Serpinb8"; transcript_type "protein_coding"; transcript_name "Serpinb8-202"; exon_number 6; exon_id "ENSMUSE00000157967.2"; level 2; protein_id "ENSMUSP00000108326.3"; transcript_support_level "1"; mgi_id "MGI:894657"; tag "basic"; tag "Ensembl_canonical"; tag "GENCODE_Primary"; tag "appris_principal_1"; tag "CCDS"; ccdsid "CCDS15220.1"; havana_gene "OTTMUSG00000020994.1"; havana_transcript "OTTMUST00000049637.1";
chr1	HAVANA	CDS	107533514	107533666	0	+	0	gene_id "ENSMUSG00000026315.14"; transcript_id "ENSMUST00000112706.4"; gene_type "protein_coding"; gene_name "Serpinb8"; transcript_type "protein_coding"; transcript_name "Serpinb8-202"; exon_number 6; exon_id "ENSMUSE00000157967.2"; level 2; protein_id "ENSMUSP00000108326.3"; transcript_support_level "1"; mgi_id "MGI:894657"; tag "basic"; tag "Ensembl_canonical"; tag "GENCODE_Primary"; tag "appris_principal_1"; tag "CCDS"; ccdsid "CCDS15220.1"; havana_gene "OTTMUSG00000020994.1"; havana_transcript "OTTMUST00000049637.1";
chr1	HAVANA	exon	107533514	107533880	0	+	.	gene_id "ENSMUSG00000026315.14"; transcript_id "ENSMUST00000151283.2"; gene_type "protein_coding"; gene_name "Serpinb8"; transcript_type "retained_intron"; transcript_name "Serpinb8-204"; exon_number 6; exon_id "ENSMUSE00000753709.2"; level 2; transcript_support_level "1"; mgi_id "MGI:894657"; havana_gene "OTTMUSG00000020994.1"; havana_transcript "OTTMUST00000049639.1";
chr1	HAVANA	exon	107533610	107533666	0	+	.	gene_id "ENSMUSG00000026315.14"; transcript_id "ENSMUST00000123086.2"; gene_type "protein_coding"; gene_name "Serpinb8"; transcript_type "protein_coding"; transcript_name "Serpinb8-203"; exon_number 1; exon_id "ENSMUSE00000769458.2"; level 2; protein_id "ENSMUSP00000122907.2"; transcript_support_level "5"; mgi_id "MGI:894657"; tag "mRNA_start_NF"; tag "cds_start_NF"; tag "not_organism_supported"; havana_gene "OTTMUSG00000020994.1"; havana_transcript "OTTMUST00000049640.1";
chr1	HAVANA	CDS	107533610	107533666	0	+	0	gene_id "ENSMUSG00000026315.14"; transcript_id "ENSMUST00000123086.2"; gene_type "protein_coding"; gene_name "Serpinb8"; transcript_type "protein_coding"; transcript_name "Serpinb8-203"; exon_number 1; exon_id "ENSMUSE00000769458.2"; level 2; protein_id "ENSMUSP00000122907.2"; transcript_support_level "5"; mgi_id "MGI:894657"; tag "mRNA_start_NF"; tag "cds_start_NF"; tag "not_organism_supported"; havana_gene "OTTMUSG00000020994.1"; havana_transcript "OTTMUST00000049640.1";
chr1	HAVANA	transcript	107533610	107535055	0	+	.	gene_id "ENSMUSG00000026315.14"; transcript_id "ENSMUST00000123086.2"; gene_type "protein_coding"; gene_name "Serpinb8"; transcript_type "protein_coding"; transcript_name "Serpinb8-203"; level 2; protein_id "ENSMUSP00000122907.2"; transcript_support_level "5"; mgi_id "MGI:894657"; tag "mRNA_start_NF"; tag "cds_start_NF"; tag "not_organism_supported"; havana_gene "OTTMUSG00000020994.1"; havana_transcript "OTTMUST00000049640.1";
chr1	HAVANA	CDS	107534651	107535052	0	+	0	gene_id "ENSMUSG00000026315.14"; transcript_id "ENSMUST00000000514.11"; gene_type "protein_coding"; gene_name "Serpinb8"; transcript_type "protein_coding"; transcript_name "Serpinb8-201"; exon_number 7; exon_id "ENSMUSE00000332275.5"; level 2; protein_id "ENSMUSP00000000514.5"; transcript_support_level "1"; mgi_id "MGI:894657"; tag "basic"; tag "appris_principal_1"; tag "CCDS"; ccdsid "CCDS15220.1"; havana_gene "OTTMUSG00000020994.1"; havana_transcript "OTTMUST00000049638.1";
chr1	HAVANA	CDS	107534651	107535052	0	+	0	gene_id "ENSMUSG00000026315.14"; transcript_id "ENSMUST00000112706.4"; gene_type "protein_coding"; gene_name "Serpinb8"; transcript_type "protein_coding"; transcript_name "Serpinb8-202"; exon_number 7; exon_id "ENSMUSE00001319822.2"; level 2; protein_id "ENSMUSP00000108326.3"; transcript_support_level "1"; mgi_id "MGI:894657"; tag "basic"; tag "Ensembl_canonical"; tag "GENCODE_Primary"; tag "appris_principal_1"; tag "CCDS"; ccdsid "CCDS15220.1"; havana_gene "OTTMUSG00000020994.1"; havana_transcript "OTTMUST00000049637.1";
chr1	HAVANA	exon	107534651	107536639	0	+	.	gene_id "ENSMUSG00000026315.14"; transcript_id "ENSMUST00000000514.11"; gene_type "protein_coding"; gene_name "Serpinb8"; transcript_type "protein_coding"; transcript_name "Serpinb8-201"; exon_number 7; exon_id "ENSMUSE00000332275.5"; level 2; protein_id "ENSMUSP00000000514.5"; transcript_support_level "1"; mgi_id "MGI:894657"; tag "basic"; tag "appris_principal_1"; tag "CCDS"; ccdsid "CCDS15220.1"; havana_gene "OTTMUSG00000020994.1"; havana_transcript "OTTMUST00000049638.1";
chr1	HAVANA	exon	107534651	107538214	0	+	.	gene_id "ENSMUSG00000026315.14"; transcript_id "ENSMUST00000112706.4"; gene_type "protein_coding"; gene_name "Serpinb8"; transcript_type "protein_coding"; transcript_name "Serpinb8-202"; exon_number 7; exon_id "ENSMUSE00001319822.2"; level 2; protein_id "ENSMUSP00000108326.3"; transcript_support_level "1"; mgi_id "MGI:894657"; tag "basic"; tag "Ensembl_canonical"; tag "GENCODE_Primary"; tag "appris_principal_1"; tag "CCDS"; ccdsid "CCDS15220.1"; havana_gene "OTTMUSG00000020994.1"; havana_transcript "OTTMUST00000049637.1";
chr1	HAVANA	CDS	107534740	107534805	0	+	0	gene_id "ENSMUSG00000026315.14"; transcript_id "ENSMUST00000123086.2"; gene_type "protein_coding"; gene_name "Serpinb8"; transcript_type "protein_coding"; transcript_name "Serpinb8-203"; exon_number 2; exon_id "ENSMUSE00000692809.3"; level 2; protein_id "ENSMUSP00000122907.2"; transcript_support_level "5"; mgi_id "MGI:894657"; tag "mRNA_start_NF"; tag "cds_start_NF"; tag "not_organism_supported"; havana_gene "OTTMUSG00000020994.1"; havana_transcript "OTTMUST00000049640.1";
chr1	HAVANA	exon	107534740	107535055	0	+	.	gene_id "ENSMUSG00000026315.14"; transcript_id "ENSMUST00000123086.2"; gene_type "protein_coding"; gene_name "Serpinb8"; transcript_type "protein_coding"; transcript_name "Serpinb8-203"; exon_number 2; exon_id "ENSMUSE00000692809.3"; level 2; protein_id "ENSMUSP00000122907.2"; transcript_support_level "5"; mgi_id "MGI:894657"; tag "mRNA_start_NF"; tag "cds_start_NF"; tag "not_organism_supported"; havana_gene "OTTMUSG00000020994.1"; havana_transcript "OTTMUST00000049640.1";
chr1	HAVANA	stop_codon	107534806	107534808	0	+	0	gene_id "ENSMUSG00000026315.14"; transcript_id "ENSMUST00000123086.2"; gene_type "protein_coding"; gene_name "Serpinb8"; transcript_type "protein_coding"; transcript_name "Serpinb8-203"; exon_number 2; exon_id "ENSMUSE00000692809.3"; level 2; protein_id "ENSMUSP00000122907.2"; transcript_support_level "5"; mgi_id "MGI:894657"; tag "mRNA_start_NF"; tag "cds_start_NF"; tag "not_organism_supported"; havana_gene "OTTMUSG00000020994.1"; havana_transcript "OTTMUST00000049640.1";
chr1	HAVANA	UTR	107534806	107535055	0	+	.	gene_id "ENSMUSG00000026315.14"; transcript_id "ENSMUST00000123086.2"; gene_type "protein_coding"; gene_name "Serpinb8"; transcript_type "protein_coding"; transcript_name "Serpinb8-203"; exon_number 2; exon_id "ENSMUSE00000692809.3"; level 2; protein_id "ENSMUSP00000122907.2"; transcript_support_level "5"; mgi_id "MGI:894657"; tag "mRNA_start_NF"; tag "cds_start_NF"; tag "not_organism_supported"; havana_gene "OTTMUSG00000020994.1"; havana_transcript "OTTMUST00000049640.1";
chr1	HAVANA	stop_codon	107535053	107535055	0	+	0	gene_id "ENSMUSG00000026315.14"; transcript_id "ENSMUST00000000514.11"; gene_type "protein_coding"; gene_name "Serpinb8"; transcript_type "protein_coding"; transcript_name "Serpinb8-201"; exon_number 7; exon_id "ENSMUSE00000332275.5"; level 2; protein_id "ENSMUSP00000000514.5"; transcript_support_level "1"; mgi_id "MGI:894657"; tag "basic"; tag "appris_principal_1"; tag "CCDS"; ccdsid "CCDS15220.1"; havana_gene "OTTMUSG00000020994.1"; havana_transcript "OTTMUST00000049638.1";
chr1	HAVANA	stop_codon	107535053	107535055	0	+	0	gene_id "ENSMUSG00000026315.14"; transcript_id "ENSMUST00000112706.4"; gene_type "protein_coding"; gene_name "Serpinb8"; transcript_type "protein_coding"; transcript_name "Serpinb8-202"; exon_number 7; exon_id "ENSMUSE00001319822.2"; level 2; protein_id "ENSMUSP00000108326.3"; transcript_support_level "1"; mgi_id "MGI:894657"; tag "basic"; tag "Ensembl_canonical"; tag "GENCODE_Primary"; tag "appris_principal_1"; tag "CCDS"; ccdsid "CCDS15220.1"; havana_gene "OTTMUSG00000020994.1"; havana_transcript "OTTMUST00000049637.1";
chr1	HAVANA	UTR	107535053	107536639	0	+	.	gene_id "ENSMUSG00000026315.14"; transcript_id "ENSMUST00000000514.11"; gene_type "protein_coding"; gene_name "Serpinb8"; transcript_type "protein_coding"; transcript_name "Serpinb8-201"; exon_number 7; exon_id "ENSMUSE00000332275.5"; level 2; protein_id "ENSMUSP00000000514.5"; transcript_support_level "1"; mgi_id "MGI:894657"; tag "basic"; tag "appris_principal_1"; tag "CCDS"; ccdsid "CCDS15220.1"; havana_gene "OTTMUSG00000020994.1"; havana_transcript "OTTMUST00000049638.1";
chr1	HAVANA	UTR	107535053	107538214	0	+	.	gene_id "ENSMUSG00000026315.14"; transcript_id "ENSMUST00000112706.4"; gene_type "protein_coding"; gene_name "Serpinb8"; transcript_type "protein_coding"; transcript_name "Serpinb8-202"; exon_number 7; exon_id "ENSMUSE00001319822.2"; level 2; protein_id "ENSMUSP00000108326.3"; transcript_support_level "1"; mgi_id "MGI:894657"; tag "basic"; tag "Ensembl_canonical"; tag "GENCODE_Primary"; tag "appris_principal_1"; tag "CCDS"; ccdsid "CCDS15220.1"; havana_gene "OTTMUSG00000020994.1"; havana_transcript "OTTMUST00000049637.1";
chr1	sragcm37_es	exon	107560921	107561036	2.04659747295283	+	.	gene_id "sragcm37_gene_16447"; transcript_id "sragcm37_gene_16447_tx_1"; exon_id "chr1_107560921_107561036_+"; exonnum "1"; txlen "655";
chr1	sragcm37_es	exon	107560921	107561036	0.556890709116431	+	.	gene_id "sragcm37_gene_16447"; transcript_id "sragcm37_gene_16447_tx_2"; exon_id "chr1_107560921_107561036_+"; exonnum "1"; txlen "602";
chr1	sragcm37_es	exon	107560921	107561036	0.0117284352978282	+	.	gene_id "sragcm37_gene_16447"; transcript_id "sragcm37_gene_16447_tx_3"; exon_id "chr1_107560921_107561036_+"; exonnum "1"; txlen "912";
chr1	sragcm37_mid	exon	107561221	107561477	0.0117284352978282	+	.	gene_id "sragcm37_gene_16447"; transcript_id "sragcm37_gene_16447_tx_3"; exon_id "chr1_107561221_107561477_+"; exonnum "2"; txlen "912";
chr1	sragcm37_mid	exon	107564226	107564278	2.04659747295283	+	.	gene_id "sragcm37_gene_16447"; transcript_id "sragcm37_gene_16447_tx_1"; exon_id "chr1_107564226_107564278_+"; exonnum "2"; txlen "655";
chr1	sragcm37_mid	exon	107564226	107564278	0.0117284352978282	+	.	gene_id "sragcm37_gene_16447"; transcript_id "sragcm37_gene_16447_tx_3"; exon_id "chr1_107564226_107564278_+"; exonnum "3"; txlen "912";
chr1	sragcm37_ss	exon	107564388	107564873	2.04659747295283	+	.	gene_id "sragcm37_gene_16447"; transcript_id "sragcm37_gene_16447_tx_1"; exon_id "chr1_107564388_107564873_+"; exonnum "3"; txlen "655";
chr1	sragcm37_ss	exon	107564388	107564873	0.556890709116431	+	.	gene_id "sragcm37_gene_16447"; transcript_id "sragcm37_gene_16447_tx_2"; exon_id "chr1_107564388_107564873_+"; exonnum "2"; txlen "602";
chr1	sragcm37_ss	exon	107564388	107564873	0.0117284352978282	+	.	gene_id "sragcm37_gene_16447"; transcript_id "sragcm37_gene_16447_tx_3"; exon_id "chr1_107564388_107564873_+"; exonnum "4"; txlen "912";
chr1	sragcm37_es	exon	107580597	107580827	0.00774841943029592	+	.	gene_id "ENSMUSG00000127943.1"; transcript_id "ENSMUSG00000127943.1_tx_1"; exon_id "chr1_107580597_107580827_+"; exonnum "1"; txlen "536";
chr1	HAVANA	exon	107592515	107593018	0	+	.	gene_id "ENSMUSG00000127943.1"; transcript_id "ENSMUST00000284808.1"; gene_type "lncRNA"; gene_name "ENSMUSG00000127943"; transcript_type "lncRNA"; transcript_name "ENSMUST00000284808"; exon_number 1; exon_id "ENSMUSE00001564407.1"; level 2; tag "basic"; tag "Ensembl_canonical"; tag "GENCODE_Primary"; tag "TAGENE";
chr1	ENSEMBL_gcm37	exon	107592515	107593018	0.00736478263604306	+	.	gene_id "ENSMUSG00000127943.1"; transcript_id "ENSMUSG00000127943.1_tx_2"; exon_id "chr1_107592515_107593018_+"; exonnum "1"; txlen "965";
chr1	ENSEMBL_gcm37	exon	107592515	107593018	0.00168337888823841	+	.	gene_id "ENSMUSG00000127943.1"; transcript_id "ENSMUSG00000127943.1_tx_4"; exon_id "chr1_107592515_107593018_+"; exonnum "1"; txlen "883";
chr1	HAVANA	gene	107592515	107595931	0	+	.	gene_id "ENSMUSG00000127943.1"; gene_type "lncRNA"; gene_name "ENSMUSG00000127943"; level 2;
chr1	HAVANA	transcript	107592515	107595931	0	+	.	gene_id "ENSMUSG00000127943.1"; transcript_id "ENSMUST00000284808.1"; gene_type "lncRNA"; gene_name "ENSMUSG00000127943"; transcript_type "lncRNA"; transcript_name "ENSMUST00000284808"; level 2; tag "basic"; tag "Ensembl_canonical"; tag "GENCODE_Primary"; tag "TAGENE";
chr1	HAVANA	exon	107592563	107592669	0	+	.	gene_id "ENSMUSG00000127943.1"; transcript_id "ENSMUST00000284809.1"; gene_type "lncRNA"; gene_name "ENSMUSG00000127943"; transcript_type "lncRNA"; transcript_name "ENSMUST00000284809"; exon_number 1; exon_id "ENSMUSE00001564408.1"; level 2; tag "TAGENE";
chr1	ENSEMBL_gcm37	exon	107592563	107592669	0.00736478263604306	+	.	gene_id "ENSMUSG00000127943.1"; transcript_id "ENSMUSG00000127943.1_tx_3"; exon_id "chr1_107592563_107592669_+"; exonnum "1"; txlen "568";
chr1	HAVANA	transcript	107592563	107595931	0	+	.	gene_id "ENSMUSG00000127943.1"; transcript_id "ENSMUST00000284809.1"; gene_type "lncRNA"; gene_name "ENSMUSG00000127943"; transcript_type "lncRNA"; transcript_name "ENSMUST00000284809"; level 2; tag "TAGENE";
chr1	sragcm37_mid	exon	107595773	107595854	0.00736478263604306	+	.	gene_id "ENSMUSG00000127943.1"; transcript_id "ENSMUSG00000127943.1_tx_2"; exon_id "chr1_107595773_107595854_+"; exonnum "2"; txlen "965";
chr1	sragcm37_mid	exon	107595773	107595854	0.00736478263604306	+	.	gene_id "ENSMUSG00000127943.1"; transcript_id "ENSMUSG00000127943.1_tx_3"; exon_id "chr1_107595773_107595854_+"; exonnum "2"; txlen "568";
chr1	HAVANA	exon	107595773	107595931	0	+	.	gene_id "ENSMUSG00000127943.1"; transcript_id "ENSMUST00000284808.1"; gene_type "lncRNA"; gene_name "ENSMUSG00000127943"; transcript_type "lncRNA"; transcript_name "ENSMUST00000284808"; exon_number 2; exon_id "ENSMUSE00001564406.1"; level 2; tag "basic"; tag "Ensembl_canonical"; tag "GENCODE_Primary"; tag "TAGENE";
chr1	HAVANA	exon	107595773	107595931	0	+	.	gene_id "ENSMUSG00000127943.1"; transcript_id "ENSMUST00000284809.1"; gene_type "lncRNA"; gene_name "ENSMUSG00000127943"; transcript_type "lncRNA"; transcript_name "ENSMUST00000284809"; exon_number 2; exon_id "ENSMUSE00001564406.1"; level 2; tag "TAGENE";
chr1	sragcm37_mid	exon	107602580	107602653	0.00736478263604306	+	.	gene_id "ENSMUSG00000127943.1"; transcript_id "ENSMUSG00000127943.1_tx_2"; exon_id "chr1_107602580_107602653_+"; exonnum "3"; txlen "965";
chr1	sragcm37_mid	exon	107602580	107602653	0.00736478263604306	+	.	gene_id "ENSMUSG00000127943.1"; transcript_id "ENSMUSG00000127943.1_tx_3"; exon_id "chr1_107602580_107602653_+"; exonnum "3"; txlen "568";
chr1	sragcm37_mid	exon	107602580	107602653	0.00168337888823841	+	.	gene_id "ENSMUSG00000127943.1"; transcript_id "ENSMUSG00000127943.1_tx_4"; exon_id "chr1_107602580_107602653_+"; exonnum "2"; txlen "883";
chr1	sragcm37_mid	exon	107606094	107606158	0.00774841943029592	+	.	gene_id "ENSMUSG00000127943.1"; transcript_id "ENSMUSG00000127943.1_tx_1"; exon_id "chr1_107606094_107606158_+"; exonnum "2"; txlen "536";
chr1	sragcm37_mid	exon	107606094	107606158	0.00736478263604306	+	.	gene_id "ENSMUSG00000127943.1"; transcript_id "ENSMUSG00000127943.1_tx_2"; exon_id "chr1_107606094_107606158_+"; exonnum "4"; txlen "965";
chr1	sragcm37_mid	exon	107606094	107606158	0.00736478263604306	+	.	gene_id "ENSMUSG00000127943.1"; transcript_id "ENSMUSG00000127943.1_tx_3"; exon_id "chr1_107606094_107606158_+"; exonnum "4"; txlen "568";
chr1	sragcm37_mid	exon	107606094	107606158	0.00168337888823841	+	.	gene_id "ENSMUSG00000127943.1"; transcript_id "ENSMUSG00000127943.1_tx_4"; exon_id "chr1_107606094_107606158_+"; exonnum "3"; txlen "883";
chr1	sragcm37_mid	exon	107611389	107611494	0.00774841943029592	+	.	gene_id "ENSMUSG00000127943.1"; transcript_id "ENSMUSG00000127943.1_tx_1"; exon_id "chr1_107611389_107611494_+"; exonnum "3"; txlen "536";
chr1	sragcm37_mid	exon	107611389	107611494	0.00736478263604306	+	.	gene_id "ENSMUSG00000127943.1"; transcript_id "ENSMUSG00000127943.1_tx_2"; exon_id "chr1_107611389_107611494_+"; exonnum "5"; txlen "965";
chr1	sragcm37_mid	exon	107611389	107611494	0.00736478263604306	+	.	gene_id "ENSMUSG00000127943.1"; transcript_id "ENSMUSG00000127943.1_tx_3"; exon_id "chr1_107611389_107611494_+"; exonnum "5"; txlen "568";
chr1	sragcm37_mid	exon	107611389	107611494	0.00168337888823841	+	.	gene_id "ENSMUSG00000127943.1"; transcript_id "ENSMUSG00000127943.1_tx_4"; exon_id "chr1_107611389_107611494_+"; exonnum "4"; txlen "883";
chr1	sragcm37_ss	exon	107613652	107613785	0.00774841943029592	+	.	gene_id "ENSMUSG00000127943.1"; transcript_id "ENSMUSG00000127943.1_tx_1"; exon_id "chr1_107613652_107613785_+"; exonnum "4"; txlen "536";
chr1	sragcm37_ss	exon	107613652	107613785	0.00736478263604306	+	.	gene_id "ENSMUSG00000127943.1"; transcript_id "ENSMUSG00000127943.1_tx_2"; exon_id "chr1_107613652_107613785_+"; exonnum "6"; txlen "965";
chr1	sragcm37_ss	exon	107613652	107613785	0.00736478263604306	+	.	gene_id "ENSMUSG00000127943.1"; transcript_id "ENSMUSG00000127943.1_tx_3"; exon_id "chr1_107613652_107613785_+"; exonnum "6"; txlen "568";
chr1	sragcm37_ss	exon	107613652	107613785	0.00168337888823841	+	.	gene_id "ENSMUSG00000127943.1"; transcript_id "ENSMUSG00000127943.1_tx_4"; exon_id "chr1_107613652_107613785_+"; exonnum "5"; txlen "883";
chr1	HAVANA	exon	107614672	107615058	0	+	.	gene_id "ENSMUSG00000086161.3"; transcript_id "ENSMUST00000153774.3"; gene_type "lncRNA"; gene_name "Gm15389"; transcript_type "lncRNA"; transcript_name "Gm15389-201"; exon_number 1; exon_id "ENSMUSE00001700594.1"; level 2; transcript_support_level "3"; mgi_id "MGI:3705287"; tag "basic"; tag "Ensembl_canonical"; tag "GENCODE_Primary"; tag "TAGENE"; havana_gene "OTTMUSG00000020989.1"; havana_transcript "OTTMUST00000049629.1";
chr1	HAVANA	gene	107614672	107621252	0	+	.	gene_id "ENSMUSG00000086161.3"; gene_type "lncRNA"; gene_name "Gm15389"; level 2; mgi_id "MGI:3705287"; havana_gene "OTTMUSG00000020989.1";
chr1	HAVANA	transcript	107614672	107621252	0	+	.	gene_id "ENSMUSG00000086161.3"; transcript_id "ENSMUST00000153774.3"; gene_type "lncRNA"; gene_name "Gm15389"; transcript_type "lncRNA"; transcript_name "Gm15389-201"; level 2; transcript_support_level "3"; mgi_id "MGI:3705287"; tag "basic"; tag "Ensembl_canonical"; tag "GENCODE_Primary"; tag "TAGENE"; havana_gene "OTTMUSG00000020989.1"; havana_transcript "OTTMUST00000049629.1";
chr1	HAVANA	exon	107614713	107614913	0	+	.	gene_id "ENSMUSG00000086161.3"; transcript_id "ENSMUST00000356019.1"; gene_type "lncRNA"; gene_name "Gm15389"; transcript_type "lncRNA"; transcript_name "Gm15389-202"; exon_number 1; exon_id "ENSMUSE00001700600.1"; level 2; mgi_id "MGI:3705287"; tag "TAGENE"; havana_gene "OTTMUSG00000020989.1";
chr1	HAVANA	transcript	107614713	107621244	0	+	.	gene_id "ENSMUSG00000086161.3"; transcript_id "ENSMUST00000356019.1"; gene_type "lncRNA"; gene_name "Gm15389"; transcript_type "lncRNA"; transcript_name "Gm15389-202"; level 2; mgi_id "MGI:3705287"; tag "TAGENE"; havana_gene "OTTMUSG00000020989.1";
chr1	HAVANA	exon	107614730	107615058	0	+	.	gene_id "ENSMUSG00000086161.3"; transcript_id "ENSMUST00000356020.1"; gene_type "lncRNA"; gene_name "Gm15389"; transcript_type "lncRNA"; transcript_name "Gm15389-203"; exon_number 1; exon_id "ENSMUSE00001700599.1"; level 2; mgi_id "MGI:3705287"; tag "basic"; tag "TAGENE"; havana_gene "OTTMUSG00000020989.1";
chr1	HAVANA	transcript	107614730	107621244	0	+	.	gene_id "ENSMUSG00000086161.3"; transcript_id "ENSMUST00000356020.1"; gene_type "lncRNA"; gene_name "Gm15389"; transcript_type "lncRNA"; transcript_name "Gm15389-203"; level 2; mgi_id "MGI:3705287"; tag "basic"; tag "TAGENE"; havana_gene "OTTMUSG00000020989.1";
chr1	HAVANA	exon	107614748	107615058	0	+	.	gene_id "ENSMUSG00000086161.3"; transcript_id "ENSMUST00000356021.1"; gene_type "lncRNA"; gene_name "Gm15389"; transcript_type "lncRNA"; transcript_name "Gm15389-204"; exon_number 1; exon_id "ENSMUSE00001700596.1"; level 2; mgi_id "MGI:3705287"; tag "TAGENE"; havana_gene "OTTMUSG00000020989.1";
chr1	HAVANA	transcript	107614748	107621244	0	+	.	gene_id "ENSMUSG00000086161.3"; transcript_id "ENSMUST00000356021.1"; gene_type "lncRNA"; gene_name "Gm15389"; transcript_type "lncRNA"; transcript_name "Gm15389-204"; level 2; mgi_id "MGI:3705287"; tag "TAGENE"; havana_gene "OTTMUSG00000020989.1";
chr1	sragcm37_mid	exon	107614827	107615058	24.6941535712285	+	.	gene_id "ENSMUSG00000086161.3"; transcript_id "ENSMUSG00000086161.3_tx_1"; exon_id "chr1_107614827_107615058_+"; exonnum "1"; txlen "577";
chr1	HAVANA	exon	107620099	107620190	0	+	.	gene_id "ENSMUSG00000086161.3"; transcript_id "ENSMUST00000153774.3"; gene_type "lncRNA"; gene_name "Gm15389"; transcript_type "lncRNA"; transcript_name "Gm15389-201"; exon_number 2; exon_id "ENSMUSE00000818098.2"; level 2; transcript_support_level "3"; mgi_id "MGI:3705287"; tag "basic"; tag "Ensembl_canonical"; tag "GENCODE_Primary"; tag "TAGENE"; havana_gene "OTTMUSG00000020989.1"; havana_transcript "OTTMUST00000049629.1";
chr1	HAVANA	exon	107620099	107620190	0	+	.	gene_id "ENSMUSG00000086161.3"; transcript_id "ENSMUST00000356019.1"; gene_type "lncRNA"; gene_name "Gm15389"; transcript_type "lncRNA"; transcript_name "Gm15389-202"; exon_number 2; exon_id "ENSMUSE00000818098.2"; level 2; mgi_id "MGI:3705287"; tag "TAGENE"; havana_gene "OTTMUSG00000020989.1";
chr1	HAVANA	exon	107620099	107620190	0	+	.	gene_id "ENSMUSG00000086161.3"; transcript_id "ENSMUST00000356021.1"; gene_type "lncRNA"; gene_name "Gm15389"; transcript_type "lncRNA"; transcript_name "Gm15389-204"; exon_number 2; exon_id "ENSMUSE00000818098.2"; level 2; mgi_id "MGI:3705287"; tag "TAGENE"; havana_gene "OTTMUSG00000020989.1";
chr1	ENSEMBL_gcm37	exon	107620099	107620190	24.6941535712285	+	.	gene_id "ENSMUSG00000086161.3"; transcript_id "ENSMUSG00000086161.3_tx_1"; exon_id "chr1_107620099_107620190_+"; exonnum "2"; txlen "577";
chr1	HAVANA	exon	107620099	107621244	0	+	.	gene_id "ENSMUSG00000086161.3"; transcript_id "ENSMUST00000356020.1"; gene_type "lncRNA"; gene_name "Gm15389"; transcript_type "lncRNA"; transcript_name "Gm15389-203"; exon_number 2; exon_id "ENSMUSE00001700593.1"; level 2; mgi_id "MGI:3705287"; tag "basic"; tag "TAGENE"; havana_gene "OTTMUSG00000020989.1";
chr1	HAVANA	exon	107620984	107621244	0	+	.	gene_id "ENSMUSG00000086161.3"; transcript_id "ENSMUST00000356021.1"; gene_type "lncRNA"; gene_name "Gm15389"; transcript_type "lncRNA"; transcript_name "Gm15389-204"; exon_number 3; exon_id "ENSMUSE00001700598.1"; level 2; mgi_id "MGI:3705287"; tag "TAGENE"; havana_gene "OTTMUSG00000020989.1";
chr1	HAVANA	exon	107620992	107621244	0	+	.	gene_id "ENSMUSG00000086161.3"; transcript_id "ENSMUST00000356019.1"; gene_type "lncRNA"; gene_name "Gm15389"; transcript_type "lncRNA"; transcript_name "Gm15389-202"; exon_number 3; exon_id "ENSMUSE00001700595.1"; level 2; mgi_id "MGI:3705287"; tag "TAGENE"; havana_gene "OTTMUSG00000020989.1";
chr1	ENSEMBL_gcm37	exon	107620992	107621244	24.6941535712285	+	.	gene_id "ENSMUSG00000086161.3"; transcript_id "ENSMUSG00000086161.3_tx_1"; exon_id "chr1_107620992_107621244_+"; exonnum "3"; txlen "577";
chr1	HAVANA	exon	107620992	107621252	0	+	.	gene_id "ENSMUSG00000086161.3"; transcript_id "ENSMUST00000153774.3"; gene_type "lncRNA"; gene_name "Gm15389"; transcript_type "lncRNA"; transcript_name "Gm15389-201"; exon_number 3; exon_id "ENSMUSE00001700597.1"; level 2; transcript_support_level "3"; mgi_id "MGI:3705287"; tag "basic"; tag "Ensembl_canonical"; tag "GENCODE_Primary"; tag "TAGENE"; havana_gene "OTTMUSG00000020989.1"; havana_transcript "OTTMUST00000049629.1";
chr1	HAVANA	exon	107787787	107788311	0	+	.	gene_id "ENSMUSG00000131916.1"; transcript_id "ENSMUST00000309209.1"; gene_type "lncRNA"; gene_name "ENSMUSG00000131916"; transcript_type "lncRNA"; transcript_name "ENSMUST00000309209"; exon_number 1; exon_id "ENSMUSE00001610641.1"; level 2; tag "basic"; tag "Ensembl_canonical"; tag "GENCODE_Primary"; tag "TAGENE";
chr1	HAVANA	gene	107787787	107790417	0	+	.	gene_id "ENSMUSG00000131916.1"; gene_type "lncRNA"; gene_name "ENSMUSG00000131916"; level 2;
chr1	HAVANA	transcript	107787787	107790417	0	+	.	gene_id "ENSMUSG00000131916.1"; transcript_id "ENSMUST00000309209.1"; gene_type "lncRNA"; gene_name "ENSMUSG00000131916"; transcript_type "lncRNA"; transcript_name "ENSMUST00000309209"; level 2; tag "basic"; tag "Ensembl_canonical"; tag "GENCODE_Primary"; tag "TAGENE";
chr1	HAVANA	exon	107789947	107790417	0	+	.	gene_id "ENSMUSG00000131916.1"; transcript_id "ENSMUST00000309209.1"; gene_type "lncRNA"; gene_name "ENSMUSG00000131916"; transcript_type "lncRNA"; transcript_name "ENSMUST00000309209"; exon_number 2; exon_id "ENSMUSE00001610640.1"; level 2; tag "basic"; tag "Ensembl_canonical"; tag "GENCODE_Primary"; tag "TAGENE";
chr1	sragcm37_es	exon	107802090	107802200	0.0210346899540951	+	.	gene_id "sragcm37_gene_14483"; transcript_id "sragcm37_gene_14483_tx_2"; exon_id "chr1_107802090_107802200_+"; exonnum "1"; txlen "981";
chr1	sragcm37_es	exon	107802090	107802200	0.00910692544857566	+	.	gene_id "sragcm37_gene_14483"; transcript_id "sragcm37_gene_14483_tx_3"; exon_id "chr1_107802090_107802200_+"; exonnum "1"; txlen "937";
chr1	sragcm37_mid	exon	107802398	107802441	0.0210346899540951	+	.	gene_id "sragcm37_gene_14483"; transcript_id "sragcm37_gene_14483_tx_2"; exon_id "chr1_107802398_107802441_+"; exonnum "2"; txlen "981";
chr1	ENSEMBL	gene	107820704	107820835	0	+	.	gene_id "ENSMUSG00000077237.3"; gene_type "snoRNA"; gene_name "Gm22438"; level 3; mgi_id "MGI:5452215";
chr1	ENSEMBL	transcript	107820704	107820835	0	+	.	gene_id "ENSMUSG00000077237.3"; transcript_id "ENSMUST00000104049.3"; gene_type "snoRNA"; gene_name "Gm22438"; transcript_type "snoRNA"; transcript_name "Gm22438-201"; level 3; transcript_support_level "NA"; mgi_id "MGI:5452215"; tag "basic"; tag "Ensembl_canonical"; tag "GENCODE_Primary";
chr1	ENSEMBL	exon	107820704	107820835	0	+	.	gene_id "ENSMUSG00000077237.3"; transcript_id "ENSMUST00000104049.3"; gene_type "snoRNA"; gene_name "Gm22438"; transcript_type "snoRNA"; transcript_name "Gm22438-201"; exon_number 1; exon_id "ENSMUSE00000664202.2"; level 3; transcript_support_level "NA"; mgi_id "MGI:5452215"; tag "basic"; tag "Ensembl_canonical"; tag "GENCODE_Primary";
chr1	sragcm37_es	exon	107824199	107824286	0.0893320707119524	+	.	gene_id "sragcm37_gene_14483"; transcript_id "sragcm37_gene_14483_tx_1"; exon_id "chr1_107824199_107824286_+"; exonnum "1"; txlen "914";
chr1	sragcm37_ss	exon	107825780	107826605	0.0893320707119524	+	.	gene_id "sragcm37_gene_14483"; transcript_id "sragcm37_gene_14483_tx_1"; exon_id "chr1_107825780_107826605_+"; exonnum "2"; txlen "914";
chr1	sragcm37_ss	exon	107825780	107826605	0.0210346899540951	+	.	gene_id "sragcm37_gene_14483"; transcript_id "sragcm37_gene_14483_tx_2"; exon_id "chr1_107825780_107826605_+"; exonnum "3"; txlen "981";
chr1	sragcm37_ss	exon	107825780	107826605	0.00910692544857566	+	.	gene_id "sragcm37_gene_14483"; transcript_id "sragcm37_gene_14483_tx_3"; exon_id "chr1_107825780_107826605_+"; exonnum "2"; txlen "937";
chr1	HAVANA	exon	107844955	107845082	0	+	.	gene_id "ENSMUSG00000100457.9"; transcript_id "ENSMUST00000377816.1"; gene_type "lncRNA"; gene_name "D830032E09Rik"; transcript_type "lncRNA"; transcript_name "D830032E09Rik-269"; exon_number 1; exon_id "ENSMUSE00001742982.1"; level 2; mgi_id "MGI:2442347"; tag "TAGENE"; havana_gene "OTTMUSG00000048779.1";
chr1	HAVANA	exon	107844955	107845082	0	+	.	gene_id "ENSMUSG00000100457.9"; transcript_id "ENSMUST00000246049.2"; gene_type "lncRNA"; gene_name "D830032E09Rik"; transcript_type "lncRNA"; transcript_name "D830032E09Rik-213"; exon_number 1; exon_id "ENSMUSE00001742982.1"; level 2; mgi_id "MGI:2442347"; tag "TAGENE"; havana_gene "OTTMUSG00000048779.1";
chr1	HAVANA	exon	107844955	107845082	0	+	.	gene_id "ENSMUSG00000100457.9"; transcript_id "ENSMUST00000377764.1"; gene_type "lncRNA"; gene_name "D830032E09Rik"; transcript_type "lncRNA"; transcript_name "D830032E09Rik-217"; exon_number 1; exon_id "ENSMUSE00001742982.1"; level 2; mgi_id "MGI:2442347"; tag "basic"; tag "TAGENE"; havana_gene "OTTMUSG00000048779.1";
chr1	HAVANA	transcript	107844955	107877061	0	+	.	gene_id "ENSMUSG00000100457.9"; transcript_id "ENSMUST00000377816.1"; gene_type "lncRNA"; gene_name "D830032E09Rik"; transcript_type "lncRNA"; transcript_name "D830032E09Rik-269"; level 2; mgi_id "MGI:2442347"; tag "TAGENE"; havana_gene "OTTMUSG00000048779.1";
chr1	HAVANA	transcript	107844955	107877068	0	+	.	gene_id "ENSMUSG00000100457.9"; transcript_id "ENSMUST00000246049.2"; gene_type "lncRNA"; gene_name "D830032E09Rik"; transcript_type "lncRNA"; transcript_name "D830032E09Rik-213"; level 2; mgi_id "MGI:2442347"; tag "TAGENE"; havana_gene "OTTMUSG00000048779.1";
chr1	HAVANA	transcript	107844955	107955708	0	+	.	gene_id "ENSMUSG00000100457.9"; transcript_id "ENSMUST00000377764.1"; gene_type "lncRNA"; gene_name "D830032E09Rik"; transcript_type "lncRNA"; transcript_name "D830032E09Rik-217"; level 2; mgi_id "MGI:2442347"; tag "basic"; tag "TAGENE"; havana_gene "OTTMUSG00000048779.1";
chr1	HAVANA	gene	107844955	107985998	0	+	.	gene_id "ENSMUSG00000100457.9"; gene_type "lncRNA"; gene_name "D830032E09Rik"; level 2; mgi_id "MGI:2442347"; tag "overlapping_locus"; havana_gene "OTTMUSG00000048779.1";
chr1	HAVANA	exon	107844966	107845082	0	+	.	gene_id "ENSMUSG00000100457.9"; transcript_id "ENSMUST00000245140.2"; gene_type "lncRNA"; gene_name "D830032E09Rik"; transcript_type "lncRNA"; transcript_name "D830032E09Rik-208"; exon_number 1; exon_id "ENSMUSE00001743007.1"; level 2; mgi_id "MGI:2442347"; tag "TAGENE"; havana_gene "OTTMUSG00000048779.1";
chr1	HAVANA	exon	107844966	107845082	0	+	.	gene_id "ENSMUSG00000100457.9"; transcript_id "ENSMUST00000245005.1"; gene_type "lncRNA"; gene_name "D830032E09Rik"; transcript_type "lncRNA"; transcript_name "D830032E09Rik-207"; exon_number 1; exon_id "ENSMUSE00001743007.1"; level 2; mgi_id "MGI:2442347"; tag "TAGENE"; havana_gene "OTTMUSG00000048779.1";
chr1	HAVANA	exon	107844966	107845082	0	+	.	gene_id "ENSMUSG00000100457.9"; transcript_id "ENSMUST00000186875.9"; gene_type "lncRNA"; gene_name "D830032E09Rik"; transcript_type "lncRNA"; transcript_name "D830032E09Rik-201"; exon_number 1; exon_id "ENSMUSE00001743007.1"; level 2; transcript_support_level "1"; mgi_id "MGI:2442347"; tag "basic"; tag "TAGENE"; havana_gene "OTTMUSG00000048779.1"; havana_transcript "OTTMUST00000124807.1";
chr1	HAVANA	transcript	107844966	107877581	0	+	.	gene_id "ENSMUSG00000100457.9"; transcript_id "ENSMUST00000245140.2"; gene_type "lncRNA"; gene_name "D830032E09Rik"; transcript_type "lncRNA"; transcript_name "D830032E09Rik-208"; level 2; mgi_id "MGI:2442347"; tag "TAGENE"; havana_gene "OTTMUSG00000048779.1";
chr1	HAVANA	transcript	107844966	107878007	0	+	.	gene_id "ENSMUSG00000100457.9"; transcript_id "ENSMUST00000245005.1"; gene_type "lncRNA"; gene_name "D830032E09Rik"; transcript_type "lncRNA"; transcript_name "D830032E09Rik-207"; level 2; mgi_id "MGI:2442347"; tag "TAGENE"; havana_gene "OTTMUSG00000048779.1";
chr1	HAVANA	transcript	107844966	107878677	0	+	.	gene_id "ENSMUSG00000100457.9"; transcript_id "ENSMUST00000186875.9"; gene_type "lncRNA"; gene_name "D830032E09Rik"; transcript_type "lncRNA"; transcript_name "D830032E09Rik-201"; level 2; transcript_support_level "1"; mgi_id "MGI:2442347"; tag "basic"; tag "TAGENE"; havana_gene "OTTMUSG00000048779.1"; havana_transcript "OTTMUST00000124807.1";
chr1	HAVANA	exon	107844969	107845082	0	+	.	gene_id "ENSMUSG00000100457.9"; transcript_id "ENSMUST00000377765.1"; gene_type "lncRNA"; gene_name "D830032E09Rik"; transcript_type "lncRNA"; transcript_name "D830032E09Rik-218"; exon_number 1; exon_id "ENSMUSE00001742948.1"; level 2; mgi_id "MGI:2442347"; tag "TAGENE"; havana_gene "OTTMUSG00000048779.1";
chr1	HAVANA	transcript	107844969	107954921	0	+	.	gene_id "ENSMUSG00000100457.9"; transcript_id "ENSMUST00000377765.1"; gene_type "lncRNA"; gene_name "D830032E09Rik"; transcript_type "lncRNA"; transcript_name "D830032E09Rik-218"; level 2; mgi_id "MGI:2442347"; tag "TAGENE"; havana_gene "OTTMUSG00000048779.1";
chr1	HAVANA	exon	107844970	107845082	0	+	.	gene_id "ENSMUSG00000100457.9"; transcript_id "ENSMUST00000245935.2"; gene_type "lncRNA"; gene_name "D830032E09Rik"; transcript_type "lncRNA"; transcript_name "D830032E09Rik-212"; exon_number 1; exon_id "ENSMUSE00001487083.1"; level 2; mgi_id "MGI:2442347"; tag "TAGENE"; havana_gene "OTTMUSG00000048779.1";
chr1	HAVANA	transcript	107844970	107955080	0	+	.	gene_id "ENSMUSG00000100457.9"; transcript_id "ENSMUST00000245935.2"; gene_type "lncRNA"; gene_name "D830032E09Rik"; transcript_type "lncRNA"; transcript_name "D830032E09Rik-212"; level 2; mgi_id "MGI:2442347"; tag "TAGENE"; havana_gene "OTTMUSG00000048779.1";
chr1	HAVANA	exon	107844979	107845082	0	+	.	gene_id "ENSMUSG00000100457.9"; transcript_id "ENSMUST00000377766.1"; gene_type "lncRNA"; gene_name "D830032E09Rik"; transcript_type "lncRNA"; transcript_name "D830032E09Rik-219"; exon_number 1; exon_id "ENSMUSE00001742936.1"; level 2; mgi_id "MGI:2442347"; tag "TAGENE"; havana_gene "OTTMUSG00000048779.1";
chr1	HAVANA	transcript	107844979	107954915	0	+	.	gene_id "ENSMUSG00000100457.9"; transcript_id "ENSMUST00000377766.1"; gene_type "lncRNA"; gene_name "D830032E09Rik"; transcript_type "lncRNA"; transcript_name "D830032E09Rik-219"; level 2; mgi_id "MGI:2442347"; tag "TAGENE"; havana_gene "OTTMUSG00000048779.1";
chr1	HAVANA	exon	107844989	107845082	0	+	.	gene_id "ENSMUSG00000100457.9"; transcript_id "ENSMUST00000377831.1"; gene_type "lncRNA"; gene_name "D830032E09Rik"; transcript_type "lncRNA"; transcript_name "D830032E09Rik-283"; exon_number 1; exon_id "ENSMUSE00001335225.2"; level 2; mgi_id "MGI:2442347"; tag "TAGENE"; havana_gene "OTTMUSG00000048779.1";
chr1	HAVANA	exon	107844989	107845082	0	+	.	gene_id "ENSMUSG00000100457.9"; transcript_id "ENSMUST00000246851.2"; gene_type "lncRNA"; gene_name "D830032E09Rik"; transcript_type "lncRNA"; transcript_name "D830032E09Rik-215"; exon_number 1; exon_id "ENSMUSE00001335225.2"; level 2; mgi_id "MGI:2442347"; tag "TAGENE"; havana_gene "OTTMUSG00000048779.1";
chr1	HAVANA	exon	107844989	107845082	0	+	.	gene_id "ENSMUSG00000100457.9"; transcript_id "ENSMUST00000189845.7"; gene_type "lncRNA"; gene_name "D830032E09Rik"; transcript_type "lncRNA"; transcript_name "D830032E09Rik-203"; exon_number 1; exon_id "ENSMUSE00001335225.2"; level 2; transcript_support_level "1"; mgi_id "MGI:2442347"; tag "basic"; havana_gene "OTTMUSG00000048779.1"; havana_transcript "OTTMUST00000124806.1";
chr1	HAVANA	exon	107844989	107845082	0	+	.	gene_id "ENSMUSG00000100457.9"; transcript_id "ENSMUST00000244223.2"; gene_type "lncRNA"; gene_name "D830032E09Rik"; transcript_type "lncRNA"; transcript_name "D830032E09Rik-206"; exon_number 1; exon_id "ENSMUSE00001335225.2"; level 2; mgi_id "MGI:2442347"; tag "TAGENE"; havana_gene "OTTMUSG00000048779.1";
chr1	HAVANA	exon	107844989	107845082	0	+	.	gene_id "ENSMUSG00000100457.9"; transcript_id "ENSMUST00000377767.1"; gene_type "lncRNA"; gene_name "D830032E09Rik"; transcript_type "lncRNA"; transcript_name "D830032E09Rik-220"; exon_number 1; exon_id "ENSMUSE00001335225.2"; level 2; mgi_id "MGI:2442347"; tag "TAGENE"; havana_gene "OTTMUSG00000048779.1";
chr1	HAVANA	exon	107844989	107845082	0	+	.	gene_id "ENSMUSG00000100457.9"; transcript_id "ENSMUST00000189497.3"; gene_type "lncRNA"; gene_name "D830032E09Rik"; transcript_type "lncRNA"; transcript_name "D830032E09Rik-202"; exon_number 1; exon_id "ENSMUSE00001335225.2"; level 2; transcript_support_level "1"; mgi_id "MGI:2442347"; tag "TAGENE"; havana_gene "OTTMUSG00000048779.1"; havana_transcript "OTTMUST00000124808.1";
chr1	HAVANA	transcript	107844989	107866717	0	+	.	gene_id "ENSMUSG00000100457.9"; transcript_id "ENSMUST00000377831.1"; gene_type "lncRNA"; gene_name "D830032E09Rik"; transcript_type "lncRNA"; transcript_name "D830032E09Rik-283"; level 2; mgi_id "MGI:2442347"; tag "TAGENE"; havana_gene "OTTMUSG00000048779.1";
chr1	HAVANA	transcript	107844989	107877061	0	+	.	gene_id "ENSMUSG00000100457.9"; transcript_id "ENSMUST00000246851.2"; gene_type "lncRNA"; gene_name "D830032E09Rik"; transcript_type "lncRNA"; transcript_name "D830032E09Rik-215"; level 2; mgi_id "MGI:2442347"; tag "TAGENE"; havana_gene "OTTMUSG00000048779.1";
chr1	HAVANA	transcript	107844989	107878664	0	+	.	gene_id "ENSMUSG00000100457.9"; transcript_id "ENSMUST00000189845.7"; gene_type "lncRNA"; gene_name "D830032E09Rik"; transcript_type "lncRNA"; transcript_name "D830032E09Rik-203"; level 2; transcript_support_level "1"; mgi_id "MGI:2442347"; tag "basic"; havana_gene "OTTMUSG00000048779.1"; havana_transcript "OTTMUST00000124806.1";
chr1	HAVANA	transcript	107844989	107954921	0	+	.	gene_id "ENSMUSG00000100457.9"; transcript_id "ENSMUST00000244223.2"; gene_type "lncRNA"; gene_name "D830032E09Rik"; transcript_type "lncRNA"; transcript_name "D830032E09Rik-206"; level 2; mgi_id "MGI:2442347"; tag "TAGENE"; havana_gene "OTTMUSG00000048779.1";
chr1	HAVANA	transcript	107844989	107954921	0	+	.	gene_id "ENSMUSG00000100457.9"; transcript_id "ENSMUST00000377767.1"; gene_type "lncRNA"; gene_name "D830032E09Rik"; transcript_type "lncRNA"; transcript_name "D830032E09Rik-220"; level 2; mgi_id "MGI:2442347"; tag "TAGENE"; havana_gene "OTTMUSG00000048779.1";
chr1	HAVANA	transcript	107844989	107956067	0	+	.	gene_id "ENSMUSG00000100457.9"; transcript_id "ENSMUST00000189497.3"; gene_type "lncRNA"; gene_name "D830032E09Rik"; transcript_type "lncRNA"; transcript_name "D830032E09Rik-202"; level 2; transcript_support_level "1"; mgi_id "MGI:2442347"; tag "TAGENE"; havana_gene "OTTMUSG00000048779.1"; havana_transcript "OTTMUST00000124808.1";
chr1	HAVANA	exon	107844992	107845082	0	+	.	gene_id "ENSMUSG00000100457.9"; transcript_id "ENSMUST00000242985.2"; gene_type "lncRNA"; gene_name "D830032E09Rik"; transcript_type "lncRNA"; transcript_name "D830032E09Rik-205"; exon_number 1; exon_id "ENSMUSE00001742997.1"; level 2; mgi_id "MGI:2442347"; tag "TAGENE"; havana_gene "OTTMUSG00000048779.1";
chr1	HAVANA	exon	107844992	107845082	0	+	.	gene_id "ENSMUSG00000100457.9"; transcript_id "ENSMUST00000377770.1"; gene_type "lncRNA"; gene_name "D830032E09Rik"; transcript_type "lncRNA"; transcript_name "D830032E09Rik-223"; exon_number 1; exon_id "ENSMUSE00001742997.1"; level 2; mgi_id "MGI:2442347"; tag "TAGENE"; havana_gene "OTTMUSG00000048779.1";
chr1	HAVANA	transcript	107844992	107865435	0	+	.	gene_id "ENSMUSG00000100457.9"; transcript_id "ENSMUST00000242985.2"; gene_type "lncRNA"; gene_name "D830032E09Rik"; transcript_type "lncRNA"; transcript_name "D830032E09Rik-205"; level 2; mgi_id "MGI:2442347"; tag "TAGENE"; havana_gene "OTTMUSG00000048779.1";
chr1	HAVANA	transcript	107844992	107954915	0	+	.	gene_id "ENSMUSG00000100457.9"; transcript_id "ENSMUST00000377770.1"; gene_type "lncRNA"; gene_name "D830032E09Rik"; transcript_type "lncRNA"; transcript_name "D830032E09Rik-223"; level 2; mgi_id "MGI:2442347"; tag "TAGENE"; havana_gene "OTTMUSG00000048779.1";
chr1	HAVANA	exon	107844996	107845082	0	+	.	gene_id "ENSMUSG00000100457.9"; transcript_id "ENSMUST00000377771.1"; gene_type "lncRNA"; gene_name "D830032E09Rik"; transcript_type "lncRNA"; transcript_name "D830032E09Rik-224"; exon_number 1; exon_id "ENSMUSE00001742955.1"; level 2; mgi_id "MGI:2442347"; tag "TAGENE"; havana_gene "OTTMUSG00000048779.1";
chr1	HAVANA	exon	107844996	107845082	0	+	.	gene_id "ENSMUSG00000100457.9"; transcript_id "ENSMUST00000377769.1"; gene_type "lncRNA"; gene_name "D830032E09Rik"; transcript_type "lncRNA"; transcript_name "D830032E09Rik-222"; exon_number 1; exon_id "ENSMUSE00001742955.1"; level 2; mgi_id "MGI:2442347"; tag "TAGENE"; havana_gene "OTTMUSG00000048779.1";
chr1	HAVANA	transcript	107844996	107954915	0	+	.	gene_id "ENSMUSG00000100457.9"; transcript_id "ENSMUST00000377771.1"; gene_type "lncRNA"; gene_name "D830032E09Rik"; transcript_type "lncRNA"; transcript_name "D830032E09Rik-224"; level 2; mgi_id "MGI:2442347"; tag "TAGENE"; havana_gene "OTTMUSG00000048779.1";
chr1	HAVANA	transcript	107844996	107954921	0	+	.	gene_id "ENSMUSG00000100457.9"; transcript_id "ENSMUST00000377769.1"; gene_type "lncRNA"; gene_name "D830032E09Rik"; transcript_type "lncRNA"; transcript_name "D830032E09Rik-222"; level 2; mgi_id "MGI:2442347"; tag "TAGENE"; havana_gene "OTTMUSG00000048779.1";
chr1	HAVANA	exon	107844997	107845082	0	+	.	gene_id "ENSMUSG00000100457.9"; transcript_id "ENSMUST00000245282.2"; gene_type "lncRNA"; gene_name "D830032E09Rik"; transcript_type "lncRNA"; transcript_name "D830032E09Rik-209"; exon_number 1; exon_id "ENSMUSE00001742995.1"; level 2; mgi_id "MGI:2442347"; tag "basic"; tag "TAGENE"; havana_gene "OTTMUSG00000048779.1";
chr1	HAVANA	transcript	107844997	107877061	0	+	.	gene_id "ENSMUSG00000100457.9"; transcript_id "ENSMUST00000245282.2"; gene_type "lncRNA"; gene_name "D830032E09Rik"; transcript_type "lncRNA"; transcript_name "D830032E09Rik-209"; level 2; mgi_id "MGI:2442347"; tag "basic"; tag "TAGENE"; havana_gene "OTTMUSG00000048779.1";
chr1	HAVANA	exon	107845003	107845082	0	+	.	gene_id "ENSMUSG00000100457.9"; transcript_id "ENSMUST00000377773.1"; gene_type "lncRNA"; gene_name "D830032E09Rik"; transcript_type "lncRNA"; transcript_name "D830032E09Rik-226"; exon_number 1; exon_id "ENSMUSE00001742977.1"; level 2; mgi_id "MGI:2442347"; tag "TAGENE"; havana_gene "OTTMUSG00000048779.1";
chr1	HAVANA	transcript	107845003	107954915	0	+	.	gene_id "ENSMUSG00000100457.9"; transcript_id "ENSMUST00000377773.1"; gene_type "lncRNA"; gene_name "D830032E09Rik"; transcript_type "lncRNA"; transcript_name "D830032E09Rik-226"; level 2; mgi_id "MGI:2442347"; tag "TAGENE"; havana_gene "OTTMUSG00000048779.1";
chr1	HAVANA	exon	107845005	107845082	0	+	.	gene_id "ENSMUSG00000100457.9"; transcript_id "ENSMUST00000377768.1"; gene_type "lncRNA"; gene_name "D830032E09Rik"; transcript_type "lncRNA"; transcript_name "D830032E09Rik-221"; exon_number 1; exon_id "ENSMUSE00001742953.1"; level 2; mgi_id "MGI:2442347"; tag "TAGENE"; havana_gene "OTTMUSG00000048779.1";
chr1	ENSEMBL_gcm37	exon	107845005	107845082	0.418154635071202	+	.	gene_id "ENSMUSG00000100457.9"; transcript_id "ENSMUSG00000100457.9_tx_25"; exon_id "chr1_107845005_107845082_+"; exonnum "1"; txlen "827";
chr1	ENSEMBL_gcm37	exon	107845005	107845082	0.411209282728996	+	.	gene_id "ENSMUSG00000100457.9"; transcript_id "ENSMUSG00000100457.9_tx_26"; exon_id "chr1_107845005_107845082_+"; exonnum "1"; txlen "570";
chr1	ENSEMBL_gcm37	exon	107845005	107845082	0.409130473235919	+	.	gene_id "ENSMUSG00000100457.9"; transcript_id "ENSMUSG00000100457.9_tx_27"; exon_id "chr1_107845005_107845082_+"; exonnum "1"; txlen "696";
chr1	ENSEMBL_gcm37	exon	107845005	107845082	0.368751073140036	+	.	gene_id "ENSMUSG00000100457.9"; transcript_id "ENSMUSG00000100457.9_tx_30"; exon_id "chr1_107845005_107845082_+"; exonnum "1"; txlen "990";
chr1	ENSEMBL_gcm37	exon	107845005	107845082	0.34945193190138	+	.	gene_id "ENSMUSG00000100457.9"; transcript_id "ENSMUSG00000100457.9_tx_31"; exon_id "chr1_107845005_107845082_+"; exonnum "1"; txlen "864";
chr1	ENSEMBL_gcm37	exon	107845005	107845082	0.326155475118482	+	.	gene_id "ENSMUSG00000100457.9"; transcript_id "ENSMUSG00000100457.9_tx_32"; exon_id "chr1_107845005_107845082_+"; exonnum "1"; txlen "755";
chr1	ENSEMBL_gcm37	exon	107845005	107845082	0.299405038077359	+	.	gene_id "ENSMUSG00000100457.9"; transcript_id "ENSMUSG00000100457.9_tx_33"; exon_id "chr1_107845005_107845082_+"; exonnum "1"; txlen "792";
chr1	ENSEMBL_gcm37	exon	107845005	107845082	0.175552887833039	+	.	gene_id "ENSMUSG00000100457.9"; transcript_id "ENSMUSG00000100457.9_tx_45"; exon_id "chr1_107845005_107845082_+"; exonnum "1"; txlen "993";
chr1	ENSEMBL_gcm37	exon	107845005	107845082	0.175552887833039	+	.	gene_id "ENSMUSG00000100457.9"; transcript_id "ENSMUSG00000100457.9_tx_48"; exon_id "chr1_107845005_107845082_+"; exonnum "1"; txlen "699";
chr1	ENSEMBL_gcm37	exon	107845005	107845082	0.157586932207085	+	.	gene_id "ENSMUSG00000100457.9"; transcript_id "ENSMUSG00000100457.9_tx_52"; exon_id "chr1_107845005_107845082_+"; exonnum "1"; txlen "1094";
chr1	ENSEMBL_gcm37	exon	107845005	107845082	0.153074965453123	+	.	gene_id "ENSMUSG00000100457.9"; transcript_id "ENSMUSG00000100457.9_tx_53"; exon_id "chr1_107845005_107845082_+"; exonnum "1"; txlen "825";
chr1	ENSEMBL_gcm37	exon	107845005	107845082	0.126892734881243	+	.	gene_id "ENSMUSG00000100457.9"; transcript_id "ENSMUSG00000100457.9_tx_56"; exon_id "chr1_107845005_107845082_+"; exonnum "1"; txlen "771";
chr1	ENSEMBL_gcm37	exon	107845005	107845082	0.107540038383064	+	.	gene_id "ENSMUSG00000100457.9"; transcript_id "ENSMUSG00000100457.9_tx_65"; exon_id "chr1_107845005_107845082_+"; exonnum "1"; txlen "968";
chr1	ENSEMBL_gcm37	exon	107845005	107845082	0.101800089919776	+	.	gene_id "ENSMUSG00000100457.9"; transcript_id "ENSMUSG00000100457.9_tx_70"; exon_id "chr1_107845005_107845082_+"; exonnum "1"; txlen "896";
chr1	ENSEMBL_gcm37	exon	107845005	107845082	0.0958300884703594	+	.	gene_id "ENSMUSG00000100457.9"; transcript_id "ENSMUSG00000100457.9_tx_72"; exon_id "chr1_107845005_107845082_+"; exonnum "1"; txlen "918";
chr1	ENSEMBL_gcm37	exon	107845005	107845082	0.0850973735238996	+	.	gene_id "ENSMUSG00000100457.9"; transcript_id "ENSMUSG00000100457.9_tx_75"; exon_id "chr1_107845005_107845082_+"; exonnum "1"; txlen "863";
chr1	ENSEMBL_gcm37	exon	107845005	107845082	0.0844852326065228	+	.	gene_id "ENSMUSG00000100457.9"; transcript_id "ENSMUSG00000100457.9_tx_76"; exon_id "chr1_107845005_107845082_+"; exonnum "1"; txlen "933";
chr1	ENSEMBL_gcm37	exon	107845005	107845082	0.0844852326065228	+	.	gene_id "ENSMUSG00000100457.9"; transcript_id "ENSMUSG00000100457.9_tx_77"; exon_id "chr1_107845005_107845082_+"; exonnum "1"; txlen "1155";
chr1	ENSEMBL_gcm37	exon	107845005	107845082	0.0841320094103504	+	.	gene_id "ENSMUSG00000100457.9"; transcript_id "ENSMUSG00000100457.9_tx_78"; exon_id "chr1_107845005_107845082_+"; exonnum "1"; txlen "569";
chr1	ENSEMBL_gcm37	exon	107845005	107845082	0.0835932562463829	+	.	gene_id "ENSMUSG00000100457.9"; transcript_id "ENSMUSG00000100457.9_tx_80"; exon_id "chr1_107845005_107845082_+"; exonnum "1"; txlen "639";
chr1	ENSEMBL_gcm37	exon	107845005	107845082	0.0833238796643992	+	.	gene_id "ENSMUSG00000100457.9"; transcript_id "ENSMUSG00000100457.9_tx_83"; exon_id "chr1_107845005_107845082_+"; exonnum "1"; txlen "732";
chr1	ENSEMBL_gcm37	exon	107845005	107845082	0.0827851265004317	+	.	gene_id "ENSMUSG00000100457.9"; transcript_id "ENSMUSG00000100457.9_tx_84"; exon_id "chr1_107845005_107845082_+"; exonnum "1"; txlen "1026";
chr1	ENSEMBL_gcm37	exon	107845005	107845082	0.0827851265004317	+	.	gene_id "ENSMUSG00000100457.9"; transcript_id "ENSMUSG00000100457.9_tx_85"; exon_id "chr1_107845005_107845082_+"; exonnum "1"; txlen "1220";
chr1	ENSEMBL_gcm37	exon	107845005	107845082	0.0749296205122535	+	.	gene_id "ENSMUSG00000100457.9"; transcript_id "ENSMUSG00000100457.9_tx_88"; exon_id "chr1_107845005_107845082_+"; exonnum "1"; txlen "1119";
chr1	ENSEMBL_gcm37	exon	107845005	107845082	0.0726127461229733	+	.	gene_id "ENSMUSG00000100457.9"; transcript_id "ENSMUSG00000100457.9_tx_90"; exon_id "chr1_107845005_107845082_+"; exonnum "1"; txlen "897";
chr1	HAVANA	transcript	107845005	107954930	0	+	.	gene_id "ENSMUSG00000100457.9"; transcript_id "ENSMUST00000377768.1"; gene_type "lncRNA"; gene_name "D830032E09Rik"; transcript_type "lncRNA"; transcript_name "D830032E09Rik-221"; level 2; mgi_id "MGI:2442347"; tag "TAGENE"; havana_gene "OTTMUSG00000048779.1";
chr1	HAVANA	exon	107845008	107845082	0	+	.	gene_id "ENSMUSG00000100457.9"; transcript_id "ENSMUST00000377817.1"; gene_type "lncRNA"; gene_name "D830032E09Rik"; transcript_type "lncRNA"; transcript_name "D830032E09Rik-270"; exon_number 1; exon_id "ENSMUSE00001742934.1"; level 2; mgi_id "MGI:2442347"; tag "TAGENE"; havana_gene "OTTMUSG00000048779.1";
chr1	HAVANA	exon	107845008	107845082	0	+	.	gene_id "ENSMUSG00000100457.9"; transcript_id "ENSMUST00000377774.1"; gene_type "lncRNA"; gene_name "D830032E09Rik"; transcript_type "lncRNA"; transcript_name "D830032E09Rik-227"; exon_number 1; exon_id "ENSMUSE00001742934.1"; level 2; mgi_id "MGI:2442347"; tag "TAGENE"; havana_gene "OTTMUSG00000048779.1";
chr1	HAVANA	exon	107845008	107845082	0	+	.	gene_id "ENSMUSG00000100457.9"; transcript_id "ENSMUST00000377772.1"; gene_type "lncRNA"; gene_name "D830032E09Rik"; transcript_type "lncRNA"; transcript_name "D830032E09Rik-225"; exon_number 1; exon_id "ENSMUSE00001742934.1"; level 2; mgi_id "MGI:2442347"; tag "TAGENE"; havana_gene "OTTMUSG00000048779.1";
chr1	HAVANA	transcript	107845008	107877058	0	+	.	gene_id "ENSMUSG00000100457.9"; transcript_id "ENSMUST00000377817.1"; gene_type "lncRNA"; gene_name "D830032E09Rik"; transcript_type "lncRNA"; transcript_name "D830032E09Rik-270"; level 2; mgi_id "MGI:2442347"; tag "TAGENE"; havana_gene "OTTMUSG00000048779.1";
chr1	HAVANA	transcript	107845008	107954915	0	+	.	gene_id "ENSMUSG00000100457.9"; transcript_id "ENSMUST00000377774.1"; gene_type "lncRNA"; gene_name "D830032E09Rik"; transcript_type "lncRNA"; transcript_name "D830032E09Rik-227"; level 2; mgi_id "MGI:2442347"; tag "TAGENE"; havana_gene "OTTMUSG00000048779.1";
chr1	HAVANA	transcript	107845008	107954921	0	+	.	gene_id "ENSMUSG00000100457.9"; transcript_id "ENSMUST00000377772.1"; gene_type "lncRNA"; gene_name "D830032E09Rik"; transcript_type "lncRNA"; transcript_name "D830032E09Rik-225"; level 2; mgi_id "MGI:2442347"; tag "TAGENE"; havana_gene "OTTMUSG00000048779.1";
chr1	HAVANA	exon	107845011	107845082	0	+	.	gene_id "ENSMUSG00000100457.9"; transcript_id "ENSMUST00000377820.1"; gene_type "lncRNA"; gene_name "D830032E09Rik"; transcript_type "lncRNA"; transcript_name "D830032E09Rik-273"; exon_number 1; exon_id "ENSMUSE00001486268.1"; level 2; mgi_id "MGI:2442347"; tag "TAGENE"; havana_gene "OTTMUSG00000048779.1";
chr1	HAVANA	exon	107845011	107845082	0	+	.	gene_id "ENSMUSG00000100457.9"; transcript_id "ENSMUST00000377818.1"; gene_type "lncRNA"; gene_name "D830032E09Rik"; transcript_type "lncRNA"; transcript_name "D830032E09Rik-271"; exon_number 1; exon_id "ENSMUSE00001486268.1"; level 2; mgi_id "MGI:2442347"; tag "TAGENE"; havana_gene "OTTMUSG00000048779.1";
chr1	HAVANA	exon	107845011	107845082	0	+	.	gene_id "ENSMUSG00000100457.9"; transcript_id "ENSMUST00000245600.1"; gene_type "lncRNA"; gene_name "D830032E09Rik"; transcript_type "lncRNA"; transcript_name "D830032E09Rik-211"; exon_number 1; exon_id "ENSMUSE00001486268.1"; level 2; mgi_id "MGI:2442347"; tag "TAGENE"; havana_gene "OTTMUSG00000048779.1";
chr1	HAVANA	transcript	107845011	107877054	0	+	.	gene_id "ENSMUSG00000100457.9"; transcript_id "ENSMUST00000377820.1"; gene_type "lncRNA"; gene_name "D830032E09Rik"; transcript_type "lncRNA"; transcript_name "D830032E09Rik-273"; level 2; mgi_id "MGI:2442347"; tag "TAGENE"; havana_gene "OTTMUSG00000048779.1";
chr1	HAVANA	transcript	107845011	107877061	0	+	.	gene_id "ENSMUSG00000100457.9"; transcript_id "ENSMUST00000377818.1"; gene_type "lncRNA"; gene_name "D830032E09Rik"; transcript_type "lncRNA"; transcript_name "D830032E09Rik-271"; level 2; mgi_id "MGI:2442347"; tag "TAGENE"; havana_gene "OTTMUSG00000048779.1";
chr1	HAVANA	transcript	107845011	107954921	0	+	.	gene_id "ENSMUSG00000100457.9"; transcript_id "ENSMUST00000245600.1"; gene_type "lncRNA"; gene_name "D830032E09Rik"; transcript_type "lncRNA"; transcript_name "D830032E09Rik-211"; level 2; mgi_id "MGI:2442347"; tag "TAGENE"; havana_gene "OTTMUSG00000048779.1";
chr1	HAVANA	exon	107845015	107845082	0	+	.	gene_id "ENSMUSG00000100457.9"; transcript_id "ENSMUST00000377835.1"; gene_type "lncRNA"; gene_name "D830032E09Rik"; transcript_type "lncRNA"; transcript_name "D830032E09Rik-287"; exon_number 1; exon_id "ENSMUSE00001331174.2"; level 2; mgi_id "MGI:2442347"; tag "TAGENE"; havana_gene "OTTMUSG00000048779.1";
chr1	HAVANA	exon	107845015	107845082	0	+	.	gene_id "ENSMUSG00000100457.9"; transcript_id "ENSMUST00000377827.1"; gene_type "lncRNA"; gene_name "D830032E09Rik"; transcript_type "lncRNA"; transcript_name "D830032E09Rik-279"; exon_number 1; exon_id "ENSMUSE00001331174.2"; level 2; mgi_id "MGI:2442347"; tag "TAGENE"; havana_gene "OTTMUSG00000048779.1";
chr1	HAVANA	exon	107845015	107845082	0	+	.	gene_id "ENSMUSG00000100457.9"; transcript_id "ENSMUST00000377822.1"; gene_type "lncRNA"; gene_name "D830032E09Rik"; transcript_type "lncRNA"; transcript_name "D830032E09Rik-275"; exon_number 1; exon_id "ENSMUSE00001331174.2"; level 2; mgi_id "MGI:2442347"; tag "TAGENE"; havana_gene "OTTMUSG00000048779.1";
chr1	HAVANA	exon	107845015	107845082	0	+	.	gene_id "ENSMUSG00000100457.9"; transcript_id "ENSMUST00000377823.1"; gene_type "lncRNA"; gene_name "D830032E09Rik"; transcript_type "lncRNA"; transcript_name "D830032E09Rik-276"; exon_number 1; exon_id "ENSMUSE00001331174.2"; level 2; mgi_id "MGI:2442347"; tag "TAGENE"; havana_gene "OTTMUSG00000048779.1";
chr1	HAVANA	exon	107845015	107845082	0	+	.	gene_id "ENSMUSG00000100457.9"; transcript_id "ENSMUST00000377824.1"; gene_type "lncRNA"; gene_name "D830032E09Rik"; transcript_type "lncRNA"; transcript_name "D830032E09Rik-277"; exon_number 1; exon_id "ENSMUSE00001331174.2"; level 2; mgi_id "MGI:2442347"; tag "TAGENE"; havana_gene "OTTMUSG00000048779.1";
chr1	HAVANA	exon	107845015	107845082	0	+	.	gene_id "ENSMUSG00000100457.9"; transcript_id "ENSMUST00000377821.1"; gene_type "lncRNA"; gene_name "D830032E09Rik"; transcript_type "lncRNA"; transcript_name "D830032E09Rik-274"; exon_number 1; exon_id "ENSMUSE00001331174.2"; level 2; mgi_id "MGI:2442347"; tag "TAGENE"; havana_gene "OTTMUSG00000048779.1";
chr1	HAVANA	exon	107845015	107845082	0	+	.	gene_id "ENSMUSG00000100457.9"; transcript_id "ENSMUST00000377819.1"; gene_type "lncRNA"; gene_name "D830032E09Rik"; transcript_type "lncRNA"; transcript_name "D830032E09Rik-272"; exon_number 1; exon_id "ENSMUSE00001331174.2"; level 2; mgi_id "MGI:2442347"; tag "TAGENE"; havana_gene "OTTMUSG00000048779.1";
chr1	HAVANA	exon	107845015	107845082	0	+	.	gene_id "ENSMUSG00000100457.9"; transcript_id "ENSMUST00000240948.1"; gene_type "lncRNA"; gene_name "D830032E09Rik"; transcript_type "lncRNA"; transcript_name "D830032E09Rik-204"; exon_number 1; exon_id "ENSMUSE00001331174.2"; level 2; mgi_id "MGI:2442347"; tag "TAGENE"; havana_gene "OTTMUSG00000048779.1";
chr1	HAVANA	exon	107845015	107845082	0	+	.	gene_id "ENSMUSG00000100457.9"; transcript_id "ENSMUST00000377777.1"; gene_type "lncRNA"; gene_name "D830032E09Rik"; transcript_type "lncRNA"; transcript_name "D830032E09Rik-230"; exon_number 1; exon_id "ENSMUSE00001331174.2"; level 2; mgi_id "MGI:2442347"; tag "TAGENE"; havana_gene "OTTMUSG00000048779.1";
chr1	HAVANA	exon	107845015	107845082	0	+	.	gene_id "ENSMUSG00000100457.9"; transcript_id "ENSMUST00000377778.1"; gene_type "lncRNA"; gene_name "D830032E09Rik"; transcript_type "lncRNA"; transcript_name "D830032E09Rik-231"; exon_number 1; exon_id "ENSMUSE00001331174.2"; level 2; mgi_id "MGI:2442347"; tag "TAGENE"; havana_gene "OTTMUSG00000048779.1";
chr1	HAVANA	exon	107845015	107845082	0	+	.	gene_id "ENSMUSG00000100457.9"; transcript_id "ENSMUST00000377775.1"; gene_type "lncRNA"; gene_name "D830032E09Rik"; transcript_type "lncRNA"; transcript_name "D830032E09Rik-228"; exon_number 1; exon_id "ENSMUSE00001331174.2"; level 2; mgi_id "MGI:2442347"; tag "TAGENE"; havana_gene "OTTMUSG00000048779.1";
chr1	HAVANA	exon	107845015	107845082	0	+	.	gene_id "ENSMUSG00000100457.9"; transcript_id "ENSMUST00000377776.1"; gene_type "lncRNA"; gene_name "D830032E09Rik"; transcript_type "lncRNA"; transcript_name "D830032E09Rik-229"; exon_number 1; exon_id "ENSMUSE00001331174.2"; level 2; mgi_id "MGI:2442347"; tag "TAGENE"; havana_gene "OTTMUSG00000048779.1";
chr1	HAVANA	exon	107845015	107845082	0	+	.	gene_id "ENSMUSG00000100457.9"; transcript_id "ENSMUST00000245546.2"; gene_type "lncRNA"; gene_name "D830032E09Rik"; transcript_type "lncRNA"; transcript_name "D830032E09Rik-210"; exon_number 1; exon_id "ENSMUSE00001331174.2"; level 2; mgi_id "MGI:2442347"; tag "basic"; tag "TAGENE"; havana_gene "OTTMUSG00000048779.1";
chr1	HAVANA	transcript	107845015	107860445	0	+	.	gene_id "ENSMUSG00000100457.9"; transcript_id "ENSMUST00000377835.1"; gene_type "lncRNA"; gene_name "D830032E09Rik"; transcript_type "lncRNA"; transcript_name "D830032E09Rik-287"; level 2; mgi_id "MGI:2442347"; tag "TAGENE"; havana_gene "OTTMUSG00000048779.1";
chr1	HAVANA	transcript	107845015	107877053	0	+	.	gene_id "ENSMUSG00000100457.9"; transcript_id "ENSMUST00000377827.1"; gene_type "lncRNA"; gene_name "D830032E09Rik"; transcript_type "lncRNA"; transcript_name "D830032E09Rik-279"; level 2; mgi_id "MGI:2442347"; tag "TAGENE"; havana_gene "OTTMUSG00000048779.1";
chr1	HAVANA	transcript	107845015	107877056	0	+	.	gene_id "ENSMUSG00000100457.9"; transcript_id "ENSMUST00000377822.1"; gene_type "lncRNA"; gene_name "D830032E09Rik"; transcript_type "lncRNA"; transcript_name "D830032E09Rik-275"; level 2; mgi_id "MGI:2442347"; tag "TAGENE"; havana_gene "OTTMUSG00000048779.1";
chr1	HAVANA	transcript	107845015	107877056	0	+	.	gene_id "ENSMUSG00000100457.9"; transcript_id "ENSMUST00000377823.1"; gene_type "lncRNA"; gene_name "D830032E09Rik"; transcript_type "lncRNA"; transcript_name "D830032E09Rik-276"; level 2; mgi_id "MGI:2442347"; tag "TAGENE"; havana_gene "OTTMUSG00000048779.1";
chr1	HAVANA	transcript	107845015	107877056	0	+	.	gene_id "ENSMUSG00000100457.9"; transcript_id "ENSMUST00000377824.1"; gene_type "lncRNA"; gene_name "D830032E09Rik"; transcript_type "lncRNA"; transcript_name "D830032E09Rik-277"; level 2; mgi_id "MGI:2442347"; tag "TAGENE"; havana_gene "OTTMUSG00000048779.1";
chr1	HAVANA	transcript	107845015	107877058	0	+	.	gene_id "ENSMUSG00000100457.9"; transcript_id "ENSMUST00000377821.1"; gene_type "lncRNA"; gene_name "D830032E09Rik"; transcript_type "lncRNA"; transcript_name "D830032E09Rik-274"; level 2; mgi_id "MGI:2442347"; tag "TAGENE"; havana_gene "OTTMUSG00000048779.1";
chr1	HAVANA	transcript	107845015	107877061	0	+	.	gene_id "ENSMUSG00000100457.9"; transcript_id "ENSMUST00000377819.1"; gene_type "lncRNA"; gene_name "D830032E09Rik"; transcript_type "lncRNA"; transcript_name "D830032E09Rik-272"; level 2; mgi_id "MGI:2442347"; tag "TAGENE"; havana_gene "OTTMUSG00000048779.1";
chr1	HAVANA	transcript	107845015	107954915	0	+	.	gene_id "ENSMUSG00000100457.9"; transcript_id "ENSMUST00000240948.1"; gene_type "lncRNA"; gene_name "D830032E09Rik"; transcript_type "lncRNA"; transcript_name "D830032E09Rik-204"; level 2; mgi_id "MGI:2442347"; tag "TAGENE"; havana_gene "OTTMUSG00000048779.1";
chr1	HAVANA	transcript	107845015	107954915	0	+	.	gene_id "ENSMUSG00000100457.9"; transcript_id "ENSMUST00000377777.1"; gene_type "lncRNA"; gene_name "D830032E09Rik"; transcript_type "lncRNA"; transcript_name "D830032E09Rik-230"; level 2; mgi_id "MGI:2442347"; tag "TAGENE"; havana_gene "OTTMUSG00000048779.1";
chr1	HAVANA	transcript	107845015	107954915	0	+	.	gene_id "ENSMUSG00000100457.9"; transcript_id "ENSMUST00000377778.1"; gene_type "lncRNA"; gene_name "D830032E09Rik"; transcript_type "lncRNA"; transcript_name "D830032E09Rik-231"; level 2; mgi_id "MGI:2442347"; tag "TAGENE"; havana_gene "OTTMUSG00000048779.1";
chr1	HAVANA	transcript	107845015	107954921	0	+	.	gene_id "ENSMUSG00000100457.9"; transcript_id "ENSMUST00000377775.1"; gene_type "lncRNA"; gene_name "D830032E09Rik"; transcript_type "lncRNA"; transcript_name "D830032E09Rik-228"; level 2; mgi_id "MGI:2442347"; tag "TAGENE"; havana_gene "OTTMUSG00000048779.1";
chr1	HAVANA	transcript	107845015	107954921	0	+	.	gene_id "ENSMUSG00000100457.9"; transcript_id "ENSMUST00000377776.1"; gene_type "lncRNA"; gene_name "D830032E09Rik"; transcript_type "lncRNA"; transcript_name "D830032E09Rik-229"; level 2; mgi_id "MGI:2442347"; tag "TAGENE"; havana_gene "OTTMUSG00000048779.1";
chr1	HAVANA	transcript	107845015	107956078	0	+	.	gene_id "ENSMUSG00000100457.9"; transcript_id "ENSMUST00000245546.2"; gene_type "lncRNA"; gene_name "D830032E09Rik"; transcript_type "lncRNA"; transcript_name "D830032E09Rik-210"; level 2; mgi_id "MGI:2442347"; tag "basic"; tag "TAGENE"; havana_gene "OTTMUSG00000048779.1";
chr1	HAVANA	exon	107845016	107845082	0	+	.	gene_id "ENSMUSG00000100457.9"; transcript_id "ENSMUST00000377832.1"; gene_type "lncRNA"; gene_name "D830032E09Rik"; transcript_type "lncRNA"; transcript_name "D830032E09Rik-284"; exon_number 1; exon_id "ENSMUSE00001742987.1"; level 2; mgi_id "MGI:2442347"; tag "basic"; tag "TAGENE"; havana_gene "OTTMUSG00000048779.1";
chr1	HAVANA	transcript	107845016	107865225	0	+	.	gene_id "ENSMUSG00000100457.9"; transcript_id "ENSMUST00000377832.1"; gene_type "lncRNA"; gene_name "D830032E09Rik"; transcript_type "lncRNA"; transcript_name "D830032E09Rik-284"; level 2; mgi_id "MGI:2442347"; tag "basic"; tag "TAGENE"; havana_gene "OTTMUSG00000048779.1";
chr1	HAVANA	exon	107845021	107845082	0	+	.	gene_id "ENSMUSG00000100457.9"; transcript_id "ENSMUST00000377828.1"; gene_type "lncRNA"; gene_name "D830032E09Rik"; transcript_type "lncRNA"; transcript_name "D830032E09Rik-280"; exon_number 1; exon_id "ENSMUSE00001742990.1"; level 2; mgi_id "MGI:2442347"; tag "basic"; tag "TAGENE"; havana_gene "OTTMUSG00000048779.1";
chr1	HAVANA	transcript	107845021	107877051	0	+	.	gene_id "ENSMUSG00000100457.9"; transcript_id "ENSMUST00000377828.1"; gene_type "lncRNA"; gene_name "D830032E09Rik"; transcript_type "lncRNA"; transcript_name "D830032E09Rik-280"; level 2; mgi_id "MGI:2442347"; tag "basic"; tag "TAGENE"; havana_gene "OTTMUSG00000048779.1";
chr1	HAVANA	exon	107845023	107845082	0	+	.	gene_id "ENSMUSG00000100457.9"; transcript_id "ENSMUST00000377825.1"; gene_type "lncRNA"; gene_name "D830032E09Rik"; transcript_type "lncRNA"; transcript_name "D830032E09Rik-278"; exon_number 1; exon_id "ENSMUSE00001743001.1"; level 2; mgi_id "MGI:2442347"; tag "basic"; tag "TAGENE"; havana_gene "OTTMUSG00000048779.1";
chr1	HAVANA	exon	107845023	107845082	0	+	.	gene_id "ENSMUSG00000100457.9"; transcript_id "ENSMUST00000377779.1"; gene_type "lncRNA"; gene_name "D830032E09Rik"; transcript_type "lncRNA"; transcript_name "D830032E09Rik-232"; exon_number 1; exon_id "ENSMUSE00001743001.1"; level 2; mgi_id "MGI:2442347"; tag "TAGENE"; havana_gene "OTTMUSG00000048779.1";
chr1	HAVANA	transcript	107845023	107877063	0	+	.	gene_id "ENSMUSG00000100457.9"; transcript_id "ENSMUST00000377825.1"; gene_type "lncRNA"; gene_name "D830032E09Rik"; transcript_type "lncRNA"; transcript_name "D830032E09Rik-278"; level 2; mgi_id "MGI:2442347"; tag "basic"; tag "TAGENE"; havana_gene "OTTMUSG00000048779.1";
chr1	HAVANA	transcript	107845023	107954915	0	+	.	gene_id "ENSMUSG00000100457.9"; transcript_id "ENSMUST00000377779.1"; gene_type "lncRNA"; gene_name "D830032E09Rik"; transcript_type "lncRNA"; transcript_name "D830032E09Rik-232"; level 2; mgi_id "MGI:2442347"; tag "TAGENE"; havana_gene "OTTMUSG00000048779.1";
chr1	HAVANA	exon	107845025	107845082	0	+	.	gene_id "ENSMUSG00000100457.9"; transcript_id "ENSMUST00000377780.1"; gene_type "lncRNA"; gene_name "D830032E09Rik"; transcript_type "lncRNA"; transcript_name "D830032E09Rik-233"; exon_number 1; exon_id "ENSMUSE00001743009.1"; level 2; mgi_id "MGI:2442347"; tag "TAGENE"; havana_gene "OTTMUSG00000048779.1";
chr1	HAVANA	transcript	107845025	107954910	0	+	.	gene_id "ENSMUSG00000100457.9"; transcript_id "ENSMUST00000377780.1"; gene_type "lncRNA"; gene_name "D830032E09Rik"; transcript_type "lncRNA"; transcript_name "D830032E09Rik-233"; level 2; mgi_id "MGI:2442347"; tag "TAGENE"; havana_gene "OTTMUSG00000048779.1";
chr1	HAVANA	exon	107845027	107845082	0	+	.	gene_id "ENSMUSG00000100457.9"; transcript_id "ENSMUST00000246602.1"; gene_type "lncRNA"; gene_name "D830032E09Rik"; transcript_type "lncRNA"; transcript_name "D830032E09Rik-214"; exon_number 1; exon_id "ENSMUSE00001480149.1"; level 2; mgi_id "MGI:2442347"; tag "TAGENE"; havana_gene "OTTMUSG00000048779.1";
chr1	HAVANA	exon	107845027	107845082	0	+	.	gene_id "ENSMUSG00000100457.9"; transcript_id "ENSMUST00000377829.1"; gene_type "lncRNA"; gene_name "D830032E09Rik"; transcript_type "lncRNA"; transcript_name "D830032E09Rik-281"; exon_number 1; exon_id "ENSMUSE00001480149.1"; level 2; mgi_id "MGI:2442347"; tag "TAGENE"; havana_gene "OTTMUSG00000048779.1";
chr1	HAVANA	exon	107845027	107845082	0	+	.	gene_id "ENSMUSG00000100457.9"; transcript_id "ENSMUST00000377763.1"; gene_type "lncRNA"; gene_name "D830032E09Rik"; transcript_type "lncRNA"; transcript_name "D830032E09Rik-216"; exon_number 1; exon_id "ENSMUSE00001480149.1"; level 2; mgi_id "MGI:2442347"; tag "basic"; tag "Ensembl_canonical"; tag "GENCODE_Primary"; tag "TAGENE"; havana_gene "OTTMUSG00000048779.1";
chr1	HAVANA	transcript	107845027	107877056	0	+	.	gene_id "ENSMUSG00000100457.9"; transcript_id "ENSMUST00000246602.1"; gene_type "lncRNA"; gene_name "D830032E09Rik"; transcript_type "lncRNA"; transcript_name "D830032E09Rik-214"; level 2; mgi_id "MGI:2442347"; tag "TAGENE"; havana_gene "OTTMUSG00000048779.1";
chr1	HAVANA	transcript	107845027	107877056	0	+	.	gene_id "ENSMUSG00000100457.9"; transcript_id "ENSMUST00000377829.1"; gene_type "lncRNA"; gene_name "D830032E09Rik"; transcript_type "lncRNA"; transcript_name "D830032E09Rik-281"; level 2; mgi_id "MGI:2442347"; tag "TAGENE"; havana_gene "OTTMUSG00000048779.1";
chr1	HAVANA	transcript	107845027	107985998	0	+	.	gene_id "ENSMUSG00000100457.9"; transcript_id "ENSMUST00000377763.1"; gene_type "lncRNA"; gene_name "D830032E09Rik"; transcript_type "lncRNA"; transcript_name "D830032E09Rik-216"; level 2; mgi_id "MGI:2442347"; tag "basic"; tag "Ensembl_canonical"; tag "GENCODE_Primary"; tag "TAGENE"; havana_gene "OTTMUSG00000048779.1";
chr1	HAVANA	exon	107845036	107845082	0	+	.	gene_id "ENSMUSG00000100457.9"; transcript_id "ENSMUST00000377781.1"; gene_type "lncRNA"; gene_name "D830032E09Rik"; transcript_type "lncRNA"; transcript_name "D830032E09Rik-234"; exon_number 1; exon_id "ENSMUSE00001742951.1"; level 2; mgi_id "MGI:2442347"; tag "TAGENE"; havana_gene "OTTMUSG00000048779.1";
chr1	HAVANA	transcript	107845036	107954916	0	+	.	gene_id "ENSMUSG00000100457.9"; transcript_id "ENSMUST00000377781.1"; gene_type "lncRNA"; gene_name "D830032E09Rik"; transcript_type "lncRNA"; transcript_name "D830032E09Rik-234"; level 2; mgi_id "MGI:2442347"; tag "TAGENE"; havana_gene "OTTMUSG00000048779.1";
chr1	HAVANA	exon	107845041	107845082	0	+	.	gene_id "ENSMUSG00000100457.9"; transcript_id "ENSMUST00000377830.1"; gene_type "lncRNA"; gene_name "D830032E09Rik"; transcript_type "lncRNA"; transcript_name "D830032E09Rik-282"; exon_number 1; exon_id "ENSMUSE00001742985.1"; level 2; mgi_id "MGI:2442347"; tag "TAGENE"; havana_gene "OTTMUSG00000048779.1";
chr1	HAVANA	transcript	107845041	107877053	0	+	.	gene_id "ENSMUSG00000100457.9"; transcript_id "ENSMUST00000377830.1"; gene_type "lncRNA"; gene_name "D830032E09Rik"; transcript_type "lncRNA"; transcript_name "D830032E09Rik-282"; level 2; mgi_id "MGI:2442347"; tag "TAGENE"; havana_gene "OTTMUSG00000048779.1";
chr1	HAVANA	exon	107857031	107857054	0	+	.	gene_id "ENSMUSG00000100457.9"; transcript_id "ENSMUST00000377824.1"; gene_type "lncRNA"; gene_name "D830032E09Rik"; transcript_type "lncRNA"; transcript_name "D830032E09Rik-277"; exon_number 2; exon_id "ENSMUSE00001742956.1"; level 2; mgi_id "MGI:2442347"; tag "TAGENE"; havana_gene "OTTMUSG00000048779.1";
chr1	HAVANA	exon	107857031	107857054	0	+	.	gene_id "ENSMUSG00000100457.9"; transcript_id "ENSMUST00000377828.1"; gene_type "lncRNA"; gene_name "D830032E09Rik"; transcript_type "lncRNA"; transcript_name "D830032E09Rik-280"; exon_number 2; exon_id "ENSMUSE00001742956.1"; level 2; mgi_id "MGI:2442347"; tag "basic"; tag "TAGENE"; havana_gene "OTTMUSG00000048779.1";
chr1	HAVANA	exon	107858734	107858936	0	+	.	gene_id "ENSMUSG00000100457.9"; transcript_id "ENSMUST00000377833.1"; gene_type "lncRNA"; gene_name "D830032E09Rik"; transcript_type "lncRNA"; transcript_name "D830032E09Rik-285"; exon_number 1; exon_id "ENSMUSE00001743008.1"; level 2; mgi_id "MGI:2442347"; tag "TAGENE"; havana_gene "OTTMUSG00000048779.1";
chr1	HAVANA	transcript	107858734	107877056	0	+	.	gene_id "ENSMUSG00000100457.9"; transcript_id "ENSMUST00000377833.1"; gene_type "lncRNA"; gene_name "D830032E09Rik"; transcript_type "lncRNA"; transcript_name "D830032E09Rik-285"; level 2; mgi_id "MGI:2442347"; tag "TAGENE"; havana_gene "OTTMUSG00000048779.1";
chr1	HAVANA	exon	107858740	107858936	0	+	.	gene_id "ENSMUSG00000100457.9"; transcript_id "ENSMUST00000377834.1"; gene_type "lncRNA"; gene_name "D830032E09Rik"; transcript_type "lncRNA"; transcript_name "D830032E09Rik-286"; exon_number 1; exon_id "ENSMUSE00001742999.1"; level 2; mgi_id "MGI:2442347"; tag "TAGENE"; havana_gene "OTTMUSG00000048779.1";
chr1	HAVANA	transcript	107858740	107877056	0	+	.	gene_id "ENSMUSG00000100457.9"; transcript_id "ENSMUST00000377834.1"; gene_type "lncRNA"; gene_name "D830032E09Rik"; transcript_type "lncRNA"; transcript_name "D830032E09Rik-286"; level 2; mgi_id "MGI:2442347"; tag "TAGENE"; havana_gene "OTTMUSG00000048779.1";
chr1	HAVANA	exon	107859743	107859844	0	+	.	gene_id "ENSMUSG00000100457.9"; transcript_id "ENSMUST00000377819.1"; gene_type "lncRNA"; gene_name "D830032E09Rik"; transcript_type "lncRNA"; transcript_name "D830032E09Rik-272"; exon_number 2; exon_id "ENSMUSE00001742976.1"; level 2; mgi_id "MGI:2442347"; tag "TAGENE"; havana_gene "OTTMUSG00000048779.1";
chr1	HAVANA	exon	107859773	107859844	0	+	.	gene_id "ENSMUSG00000100457.9"; transcript_id "ENSMUST00000245140.2"; gene_type "lncRNA"; gene_name "D830032E09Rik"; transcript_type "lncRNA"; transcript_name "D830032E09Rik-208"; exon_number 2; exon_id "ENSMUSE00001742966.1"; level 2; mgi_id "MGI:2442347"; tag "TAGENE"; havana_gene "OTTMUSG00000048779.1";
chr1	HAVANA	exon	107859773	107859844	0	+	.	gene_id "ENSMUSG00000100457.9"; transcript_id "ENSMUST00000245005.1"; gene_type "lncRNA"; gene_name "D830032E09Rik"; transcript_type "lncRNA"; transcript_name "D830032E09Rik-207"; exon_number 2; exon_id "ENSMUSE00001742966.1"; level 2; mgi_id "MGI:2442347"; tag "TAGENE"; havana_gene "OTTMUSG00000048779.1";
chr1	HAVANA	exon	107859773	107859844	0	+	.	gene_id "ENSMUSG00000100457.9"; transcript_id "ENSMUST00000246851.2"; gene_type "lncRNA"; gene_name "D830032E09Rik"; transcript_type "lncRNA"; transcript_name "D830032E09Rik-215"; exon_number 2; exon_id "ENSMUSE00001742966.1"; level 2; mgi_id "MGI:2442347"; tag "TAGENE"; havana_gene "OTTMUSG00000048779.1";
chr1	HAVANA	exon	107859773	107859844	0	+	.	gene_id "ENSMUSG00000100457.9"; transcript_id "ENSMUST00000189497.3"; gene_type "lncRNA"; gene_name "D830032E09Rik"; transcript_type "lncRNA"; transcript_name "D830032E09Rik-202"; exon_number 2; exon_id "ENSMUSE00001742966.1"; level 2; transcript_support_level "1"; mgi_id "MGI:2442347"; tag "TAGENE"; havana_gene "OTTMUSG00000048779.1"; havana_transcript "OTTMUST00000124808.1";
chr1	HAVANA	exon	107859773	107859844	0	+	.	gene_id "ENSMUSG00000100457.9"; transcript_id "ENSMUST00000242985.2"; gene_type "lncRNA"; gene_name "D830032E09Rik"; transcript_type "lncRNA"; transcript_name "D830032E09Rik-205"; exon_number 2; exon_id "ENSMUSE00001742966.1"; level 2; mgi_id "MGI:2442347"; tag "TAGENE"; havana_gene "OTTMUSG00000048779.1";
chr1	HAVANA	exon	107859773	107859844	0	+	.	gene_id "ENSMUSG00000100457.9"; transcript_id "ENSMUST00000245282.2"; gene_type "lncRNA"; gene_name "D830032E09Rik"; transcript_type "lncRNA"; transcript_name "D830032E09Rik-209"; exon_number 2; exon_id "ENSMUSE00001742966.1"; level 2; mgi_id "MGI:2442347"; tag "basic"; tag "TAGENE"; havana_gene "OTTMUSG00000048779.1";
chr1	HAVANA	exon	107859773	107859844	0	+	.	gene_id "ENSMUSG00000100457.9"; transcript_id "ENSMUST00000377817.1"; gene_type "lncRNA"; gene_name "D830032E09Rik"; transcript_type "lncRNA"; transcript_name "D830032E09Rik-270"; exon_number 2; exon_id "ENSMUSE00001742966.1"; level 2; mgi_id "MGI:2442347"; tag "TAGENE"; havana_gene "OTTMUSG00000048779.1";
chr1	HAVANA	exon	107859773	107859844	0	+	.	gene_id "ENSMUSG00000100457.9"; transcript_id "ENSMUST00000377774.1"; gene_type "lncRNA"; gene_name "D830032E09Rik"; transcript_type "lncRNA"; transcript_name "D830032E09Rik-227"; exon_number 2; exon_id "ENSMUSE00001742966.1"; level 2; mgi_id "MGI:2442347"; tag "TAGENE"; havana_gene "OTTMUSG00000048779.1";
chr1	HAVANA	exon	107859773	107859844	0	+	.	gene_id "ENSMUSG00000100457.9"; transcript_id "ENSMUST00000377820.1"; gene_type "lncRNA"; gene_name "D830032E09Rik"; transcript_type "lncRNA"; transcript_name "D830032E09Rik-273"; exon_number 2; exon_id "ENSMUSE00001742966.1"; level 2; mgi_id "MGI:2442347"; tag "TAGENE"; havana_gene "OTTMUSG00000048779.1";
chr1	HAVANA	exon	107859773	107859844	0	+	.	gene_id "ENSMUSG00000100457.9"; transcript_id "ENSMUST00000377827.1"; gene_type "lncRNA"; gene_name "D830032E09Rik"; transcript_type "lncRNA"; transcript_name "D830032E09Rik-279"; exon_number 2; exon_id "ENSMUSE00001742966.1"; level 2; mgi_id "MGI:2442347"; tag "TAGENE"; havana_gene "OTTMUSG00000048779.1";
chr1	HAVANA	exon	107859773	107859844	0	+	.	gene_id "ENSMUSG00000100457.9"; transcript_id "ENSMUST00000377823.1"; gene_type "lncRNA"; gene_name "D830032E09Rik"; transcript_type "lncRNA"; transcript_name "D830032E09Rik-276"; exon_number 2; exon_id "ENSMUSE00001742966.1"; level 2; mgi_id "MGI:2442347"; tag "TAGENE"; havana_gene "OTTMUSG00000048779.1";
chr1	HAVANA	exon	107859773	107859844	0	+	.	gene_id "ENSMUSG00000100457.9"; transcript_id "ENSMUST00000377824.1"; gene_type "lncRNA"; gene_name "D830032E09Rik"; transcript_type "lncRNA"; transcript_name "D830032E09Rik-277"; exon_number 3; exon_id "ENSMUSE00001742966.1"; level 2; mgi_id "MGI:2442347"; tag "TAGENE"; havana_gene "OTTMUSG00000048779.1";
chr1	HAVANA	exon	107859773	107859844	0	+	.	gene_id "ENSMUSG00000100457.9"; transcript_id "ENSMUST00000377821.1"; gene_type "lncRNA"; gene_name "D830032E09Rik"; transcript_type "lncRNA"; transcript_name "D830032E09Rik-274"; exon_number 2; exon_id "ENSMUSE00001742966.1"; level 2; mgi_id "MGI:2442347"; tag "TAGENE"; havana_gene "OTTMUSG00000048779.1";
chr1	HAVANA	exon	107859773	107859844	0	+	.	gene_id "ENSMUSG00000100457.9"; transcript_id "ENSMUST00000377777.1"; gene_type "lncRNA"; gene_name "D830032E09Rik"; transcript_type "lncRNA"; transcript_name "D830032E09Rik-230"; exon_number 2; exon_id "ENSMUSE00001742966.1"; level 2; mgi_id "MGI:2442347"; tag "TAGENE"; havana_gene "OTTMUSG00000048779.1";
chr1	HAVANA	exon	107859773	107859844	0	+	.	gene_id "ENSMUSG00000100457.9"; transcript_id "ENSMUST00000245546.2"; gene_type "lncRNA"; gene_name "D830032E09Rik"; transcript_type "lncRNA"; transcript_name "D830032E09Rik-210"; exon_number 2; exon_id "ENSMUSE00001742966.1"; level 2; mgi_id "MGI:2442347"; tag "basic"; tag "TAGENE"; havana_gene "OTTMUSG00000048779.1";
chr1	HAVANA	exon	107859773	107859844	0	+	.	gene_id "ENSMUSG00000100457.9"; transcript_id "ENSMUST00000377832.1"; gene_type "lncRNA"; gene_name "D830032E09Rik"; transcript_type "lncRNA"; transcript_name "D830032E09Rik-284"; exon_number 2; exon_id "ENSMUSE00001742966.1"; level 2; mgi_id "MGI:2442347"; tag "basic"; tag "TAGENE"; havana_gene "OTTMUSG00000048779.1";
chr1	HAVANA	exon	107859773	107859844	0	+	.	gene_id "ENSMUSG00000100457.9"; transcript_id "ENSMUST00000377828.1"; gene_type "lncRNA"; gene_name "D830032E09Rik"; transcript_type "lncRNA"; transcript_name "D830032E09Rik-280"; exon_number 3; exon_id "ENSMUSE00001742966.1"; level 2; mgi_id "MGI:2442347"; tag "basic"; tag "TAGENE"; havana_gene "OTTMUSG00000048779.1";
chr1	HAVANA	exon	107859773	107859844	0	+	.	gene_id "ENSMUSG00000100457.9"; transcript_id "ENSMUST00000377825.1"; gene_type "lncRNA"; gene_name "D830032E09Rik"; transcript_type "lncRNA"; transcript_name "D830032E09Rik-278"; exon_number 2; exon_id "ENSMUSE00001742966.1"; level 2; mgi_id "MGI:2442347"; tag "basic"; tag "TAGENE"; havana_gene "OTTMUSG00000048779.1";
chr1	HAVANA	exon	107859773	107859844	0	+	.	gene_id "ENSMUSG00000100457.9"; transcript_id "ENSMUST00000377779.1"; gene_type "lncRNA"; gene_name "D830032E09Rik"; transcript_type "lncRNA"; transcript_name "D830032E09Rik-232"; exon_number 2; exon_id "ENSMUSE00001742966.1"; level 2; mgi_id "MGI:2442347"; tag "TAGENE"; havana_gene "OTTMUSG00000048779.1";
chr1	HAVANA	exon	107859773	107859844	0	+	.	gene_id "ENSMUSG00000100457.9"; transcript_id "ENSMUST00000377780.1"; gene_type "lncRNA"; gene_name "D830032E09Rik"; transcript_type "lncRNA"; transcript_name "D830032E09Rik-233"; exon_number 2; exon_id "ENSMUSE00001742966.1"; level 2; mgi_id "MGI:2442347"; tag "TAGENE"; havana_gene "OTTMUSG00000048779.1";
chr1	HAVANA	exon	107859773	107859844	0	+	.	gene_id "ENSMUSG00000100457.9"; transcript_id "ENSMUST00000377829.1"; gene_type "lncRNA"; gene_name "D830032E09Rik"; transcript_type "lncRNA"; transcript_name "D830032E09Rik-281"; exon_number 2; exon_id "ENSMUSE00001742966.1"; level 2; mgi_id "MGI:2442347"; tag "TAGENE"; havana_gene "OTTMUSG00000048779.1";
chr1	HAVANA	exon	107859773	107859844	0	+	.	gene_id "ENSMUSG00000100457.9"; transcript_id "ENSMUST00000377763.1"; gene_type "lncRNA"; gene_name "D830032E09Rik"; transcript_type "lncRNA"; transcript_name "D830032E09Rik-216"; exon_number 2; exon_id "ENSMUSE00001742966.1"; level 2; mgi_id "MGI:2442347"; tag "basic"; tag "Ensembl_canonical"; tag "GENCODE_Primary"; tag "TAGENE"; havana_gene "OTTMUSG00000048779.1";
chr1	HAVANA	exon	107859773	107859844	0	+	.	gene_id "ENSMUSG00000100457.9"; transcript_id "ENSMUST00000377781.1"; gene_type "lncRNA"; gene_name "D830032E09Rik"; transcript_type "lncRNA"; transcript_name "D830032E09Rik-234"; exon_number 2; exon_id "ENSMUSE00001742966.1"; level 2; mgi_id "MGI:2442347"; tag "TAGENE"; havana_gene "OTTMUSG00000048779.1";
chr1	ENSEMBL_gcm37	exon	107859773	107859844	0.418154635071202	+	.	gene_id "ENSMUSG00000100457.9"; transcript_id "ENSMUSG00000100457.9_tx_25"; exon_id "chr1_107859773_107859844_+"; exonnum "2"; txlen "827";
chr1	ENSEMBL_gcm37	exon	107859773	107859844	0.368751073140036	+	.	gene_id "ENSMUSG00000100457.9"; transcript_id "ENSMUSG00000100457.9_tx_30"; exon_id "chr1_107859773_107859844_+"; exonnum "2"; txlen "990";
chr1	ENSEMBL_gcm37	exon	107859773	107859844	0.34945193190138	+	.	gene_id "ENSMUSG00000100457.9"; transcript_id "ENSMUSG00000100457.9_tx_31"; exon_id "chr1_107859773_107859844_+"; exonnum "2"; txlen "864";
chr1	ENSEMBL_gcm37	exon	107859773	107859844	0.175552887833039	+	.	gene_id "ENSMUSG00000100457.9"; transcript_id "ENSMUSG00000100457.9_tx_45"; exon_id "chr1_107859773_107859844_+"; exonnum "2"; txlen "993";
chr1	ENSEMBL_gcm37	exon	107859773	107859844	0.157586932207085	+	.	gene_id "ENSMUSG00000100457.9"; transcript_id "ENSMUSG00000100457.9_tx_52"; exon_id "chr1_107859773_107859844_+"; exonnum "2"; txlen "1094";
chr1	ENSEMBL_gcm37	exon	107859773	107859844	0.126892734881243	+	.	gene_id "ENSMUSG00000100457.9"; transcript_id "ENSMUSG00000100457.9_tx_56"; exon_id "chr1_107859773_107859844_+"; exonnum "2"; txlen "771";
chr1	ENSEMBL_gcm37	exon	107859773	107859844	0.107540038383064	+	.	gene_id "ENSMUSG00000100457.9"; transcript_id "ENSMUSG00000100457.9_tx_65"; exon_id "chr1_107859773_107859844_+"; exonnum "2"; txlen "968";
chr1	ENSEMBL_gcm37	exon	107859773	107859844	0.0850973735238996	+	.	gene_id "ENSMUSG00000100457.9"; transcript_id "ENSMUSG00000100457.9_tx_75"; exon_id "chr1_107859773_107859844_+"; exonnum "2"; txlen "863";
chr1	ENSEMBL_gcm37	exon	107859773	107859844	0.0844852326065228	+	.	gene_id "ENSMUSG00000100457.9"; transcript_id "ENSMUSG00000100457.9_tx_76"; exon_id "chr1_107859773_107859844_+"; exonnum "2"; txlen "933";
chr1	ENSEMBL_gcm37	exon	107859773	107859844	0.0844852326065228	+	.	gene_id "ENSMUSG00000100457.9"; transcript_id "ENSMUSG00000100457.9_tx_77"; exon_id "chr1_107859773_107859844_+"; exonnum "2"; txlen "1155";
chr1	ENSEMBL_gcm37	exon	107859773	107859844	0.0827851265004317	+	.	gene_id "ENSMUSG00000100457.9"; transcript_id "ENSMUSG00000100457.9_tx_84"; exon_id "chr1_107859773_107859844_+"; exonnum "2"; txlen "1026";
chr1	ENSEMBL_gcm37	exon	107859773	107859844	0.0827851265004317	+	.	gene_id "ENSMUSG00000100457.9"; transcript_id "ENSMUSG00000100457.9_tx_85"; exon_id "chr1_107859773_107859844_+"; exonnum "2"; txlen "1220";
chr1	ENSEMBL_gcm37	exon	107859773	107859844	0.0749296205122535	+	.	gene_id "ENSMUSG00000100457.9"; transcript_id "ENSMUSG00000100457.9_tx_88"; exon_id "chr1_107859773_107859844_+"; exonnum "2"; txlen "1119";
chr1	ENSEMBL_gcm37	exon	107859773	107859844	0.0726127461229733	+	.	gene_id "ENSMUSG00000100457.9"; transcript_id "ENSMUSG00000100457.9_tx_90"; exon_id "chr1_107859773_107859844_+"; exonnum "2"; txlen "897";
chr1	HAVANA	exon	107859773	107860445	0	+	.	gene_id "ENSMUSG00000100457.9"; transcript_id "ENSMUST00000377835.1"; gene_type "lncRNA"; gene_name "D830032E09Rik"; transcript_type "lncRNA"; transcript_name "D830032E09Rik-287"; exon_number 2; exon_id "ENSMUSE00001743004.1"; level 2; mgi_id "MGI:2442347"; tag "TAGENE"; havana_gene "OTTMUSG00000048779.1";
chr1	HAVANA	exon	107864439	107864552	0	+	.	gene_id "ENSMUSG00000100457.9"; transcript_id "ENSMUST00000377816.1"; gene_type "lncRNA"; gene_name "D830032E09Rik"; transcript_type "lncRNA"; transcript_name "D830032E09Rik-269"; exon_number 2; exon_id "ENSMUSE00001329350.2"; level 2; mgi_id "MGI:2442347"; tag "TAGENE"; havana_gene "OTTMUSG00000048779.1";
chr1	HAVANA	exon	107864439	107864552	0	+	.	gene_id "ENSMUSG00000100457.9"; transcript_id "ENSMUST00000246049.2"; gene_type "lncRNA"; gene_name "D830032E09Rik"; transcript_type "lncRNA"; transcript_name "D830032E09Rik-213"; exon_number 2; exon_id "ENSMUSE00001329350.2"; level 2; mgi_id "MGI:2442347"; tag "TAGENE"; havana_gene "OTTMUSG00000048779.1";
chr1	HAVANA	exon	107864439	107864552	0	+	.	gene_id "ENSMUSG00000100457.9"; transcript_id "ENSMUST00000245140.2"; gene_type "lncRNA"; gene_name "D830032E09Rik"; transcript_type "lncRNA"; transcript_name "D830032E09Rik-208"; exon_number 3; exon_id "ENSMUSE00001329350.2"; level 2; mgi_id "MGI:2442347"; tag "TAGENE"; havana_gene "OTTMUSG00000048779.1";
chr1	HAVANA	exon	107864439	107864552	0	+	.	gene_id "ENSMUSG00000100457.9"; transcript_id "ENSMUST00000245005.1"; gene_type "lncRNA"; gene_name "D830032E09Rik"; transcript_type "lncRNA"; transcript_name "D830032E09Rik-207"; exon_number 3; exon_id "ENSMUSE00001329350.2"; level 2; mgi_id "MGI:2442347"; tag "TAGENE"; havana_gene "OTTMUSG00000048779.1";
chr1	HAVANA	exon	107864439	107864552	0	+	.	gene_id "ENSMUSG00000100457.9"; transcript_id "ENSMUST00000186875.9"; gene_type "lncRNA"; gene_name "D830032E09Rik"; transcript_type "lncRNA"; transcript_name "D830032E09Rik-201"; exon_number 2; exon_id "ENSMUSE00001329350.2"; level 2; transcript_support_level "1"; mgi_id "MGI:2442347"; tag "basic"; tag "TAGENE"; havana_gene "OTTMUSG00000048779.1"; havana_transcript "OTTMUST00000124807.1";
chr1	HAVANA	exon	107864439	107864552	0	+	.	gene_id "ENSMUSG00000100457.9"; transcript_id "ENSMUST00000377766.1"; gene_type "lncRNA"; gene_name "D830032E09Rik"; transcript_type "lncRNA"; transcript_name "D830032E09Rik-219"; exon_number 2; exon_id "ENSMUSE00001329350.2"; level 2; mgi_id "MGI:2442347"; tag "TAGENE"; havana_gene "OTTMUSG00000048779.1";
chr1	HAVANA	exon	107864439	107864552	0	+	.	gene_id "ENSMUSG00000100457.9"; transcript_id "ENSMUST00000377831.1"; gene_type "lncRNA"; gene_name "D830032E09Rik"; transcript_type "lncRNA"; transcript_name "D830032E09Rik-283"; exon_number 2; exon_id "ENSMUSE00001329350.2"; level 2; mgi_id "MGI:2442347"; tag "TAGENE"; havana_gene "OTTMUSG00000048779.1";
chr1	HAVANA	exon	107864439	107864552	0	+	.	gene_id "ENSMUSG00000100457.9"; transcript_id "ENSMUST00000246851.2"; gene_type "lncRNA"; gene_name "D830032E09Rik"; transcript_type "lncRNA"; transcript_name "D830032E09Rik-215"; exon_number 3; exon_id "ENSMUSE00001329350.2"; level 2; mgi_id "MGI:2442347"; tag "TAGENE"; havana_gene "OTTMUSG00000048779.1";
chr1	HAVANA	exon	107864439	107864552	0	+	.	gene_id "ENSMUSG00000100457.9"; transcript_id "ENSMUST00000244223.2"; gene_type "lncRNA"; gene_name "D830032E09Rik"; transcript_type "lncRNA"; transcript_name "D830032E09Rik-206"; exon_number 2; exon_id "ENSMUSE00001329350.2"; level 2; mgi_id "MGI:2442347"; tag "TAGENE"; havana_gene "OTTMUSG00000048779.1";
chr1	HAVANA	exon	107864439	107864552	0	+	.	gene_id "ENSMUSG00000100457.9"; transcript_id "ENSMUST00000189497.3"; gene_type "lncRNA"; gene_name "D830032E09Rik"; transcript_type "lncRNA"; transcript_name "D830032E09Rik-202"; exon_number 3; exon_id "ENSMUSE00001329350.2"; level 2; transcript_support_level "1"; mgi_id "MGI:2442347"; tag "TAGENE"; havana_gene "OTTMUSG00000048779.1"; havana_transcript "OTTMUST00000124808.1";
chr1	HAVANA	exon	107864439	107864552	0	+	.	gene_id "ENSMUSG00000100457.9"; transcript_id "ENSMUST00000242985.2"; gene_type "lncRNA"; gene_name "D830032E09Rik"; transcript_type "lncRNA"; transcript_name "D830032E09Rik-205"; exon_number 3; exon_id "ENSMUSE00001329350.2"; level 2; mgi_id "MGI:2442347"; tag "TAGENE"; havana_gene "OTTMUSG00000048779.1";
chr1	HAVANA	exon	107864439	107864552	0	+	.	gene_id "ENSMUSG00000100457.9"; transcript_id "ENSMUST00000377771.1"; gene_type "lncRNA"; gene_name "D830032E09Rik"; transcript_type "lncRNA"; transcript_name "D830032E09Rik-224"; exon_number 2; exon_id "ENSMUSE00001329350.2"; level 2; mgi_id "MGI:2442347"; tag "TAGENE"; havana_gene "OTTMUSG00000048779.1";
chr1	HAVANA	exon	107864439	107864552	0	+	.	gene_id "ENSMUSG00000100457.9"; transcript_id "ENSMUST00000377769.1"; gene_type "lncRNA"; gene_name "D830032E09Rik"; transcript_type "lncRNA"; transcript_name "D830032E09Rik-222"; exon_number 2; exon_id "ENSMUSE00001329350.2"; level 2; mgi_id "MGI:2442347"; tag "TAGENE"; havana_gene "OTTMUSG00000048779.1";
chr1	HAVANA	exon	107864439	107864552	0	+	.	gene_id "ENSMUSG00000100457.9"; transcript_id "ENSMUST00000245282.2"; gene_type "lncRNA"; gene_name "D830032E09Rik"; transcript_type "lncRNA"; transcript_name "D830032E09Rik-209"; exon_number 3; exon_id "ENSMUSE00001329350.2"; level 2; mgi_id "MGI:2442347"; tag "basic"; tag "TAGENE"; havana_gene "OTTMUSG00000048779.1";
chr1	HAVANA	exon	107864439	107864552	0	+	.	gene_id "ENSMUSG00000100457.9"; transcript_id "ENSMUST00000377774.1"; gene_type "lncRNA"; gene_name "D830032E09Rik"; transcript_type "lncRNA"; transcript_name "D830032E09Rik-227"; exon_number 3; exon_id "ENSMUSE00001329350.2"; level 2; mgi_id "MGI:2442347"; tag "TAGENE"; havana_gene "OTTMUSG00000048779.1";
chr1	HAVANA	exon	107864439	107864552	0	+	.	gene_id "ENSMUSG00000100457.9"; transcript_id "ENSMUST00000377820.1"; gene_type "lncRNA"; gene_name "D830032E09Rik"; transcript_type "lncRNA"; transcript_name "D830032E09Rik-273"; exon_number 3; exon_id "ENSMUSE00001329350.2"; level 2; mgi_id "MGI:2442347"; tag "TAGENE"; havana_gene "OTTMUSG00000048779.1";
chr1	HAVANA	exon	107864439	107864552	0	+	.	gene_id "ENSMUSG00000100457.9"; transcript_id "ENSMUST00000377818.1"; gene_type "lncRNA"; gene_name "D830032E09Rik"; transcript_type "lncRNA"; transcript_name "D830032E09Rik-271"; exon_number 2; exon_id "ENSMUSE00001329350.2"; level 2; mgi_id "MGI:2442347"; tag "TAGENE"; havana_gene "OTTMUSG00000048779.1";
chr1	HAVANA	exon	107864439	107864552	0	+	.	gene_id "ENSMUSG00000100457.9"; transcript_id "ENSMUST00000245600.1"; gene_type "lncRNA"; gene_name "D830032E09Rik"; transcript_type "lncRNA"; transcript_name "D830032E09Rik-211"; exon_number 2; exon_id "ENSMUSE00001329350.2"; level 2; mgi_id "MGI:2442347"; tag "TAGENE"; havana_gene "OTTMUSG00000048779.1";
chr1	HAVANA	exon	107864439	107864552	0	+	.	gene_id "ENSMUSG00000100457.9"; transcript_id "ENSMUST00000377827.1"; gene_type "lncRNA"; gene_name "D830032E09Rik"; transcript_type "lncRNA"; transcript_name "D830032E09Rik-279"; exon_number 3; exon_id "ENSMUSE00001329350.2"; level 2; mgi_id "MGI:2442347"; tag "TAGENE"; havana_gene "OTTMUSG00000048779.1";
chr1	HAVANA	exon	107864439	107864552	0	+	.	gene_id "ENSMUSG00000100457.9"; transcript_id "ENSMUST00000377822.1"; gene_type "lncRNA"; gene_name "D830032E09Rik"; transcript_type "lncRNA"; transcript_name "D830032E09Rik-275"; exon_number 2; exon_id "ENSMUSE00001329350.2"; level 2; mgi_id "MGI:2442347"; tag "TAGENE"; havana_gene "OTTMUSG00000048779.1";
chr1	HAVANA	exon	107864439	107864552	0	+	.	gene_id "ENSMUSG00000100457.9"; transcript_id "ENSMUST00000377823.1"; gene_type "lncRNA"; gene_name "D830032E09Rik"; transcript_type "lncRNA"; transcript_name "D830032E09Rik-276"; exon_number 3; exon_id "ENSMUSE00001329350.2"; level 2; mgi_id "MGI:2442347"; tag "TAGENE"; havana_gene "OTTMUSG00000048779.1";
chr1	HAVANA	exon	107864439	107864552	0	+	.	gene_id "ENSMUSG00000100457.9"; transcript_id "ENSMUST00000377824.1"; gene_type "lncRNA"; gene_name "D830032E09Rik"; transcript_type "lncRNA"; transcript_name "D830032E09Rik-277"; exon_number 4; exon_id "ENSMUSE00001329350.2"; level 2; mgi_id "MGI:2442347"; tag "TAGENE"; havana_gene "OTTMUSG00000048779.1";
chr1	HAVANA	exon	107864439	107864552	0	+	.	gene_id "ENSMUSG00000100457.9"; transcript_id "ENSMUST00000377819.1"; gene_type "lncRNA"; gene_name "D830032E09Rik"; transcript_type "lncRNA"; transcript_name "D830032E09Rik-272"; exon_number 3; exon_id "ENSMUSE00001329350.2"; level 2; mgi_id "MGI:2442347"; tag "TAGENE"; havana_gene "OTTMUSG00000048779.1";
chr1	HAVANA	exon	107864439	107864552	0	+	.	gene_id "ENSMUSG00000100457.9"; transcript_id "ENSMUST00000240948.1"; gene_type "lncRNA"; gene_name "D830032E09Rik"; transcript_type "lncRNA"; transcript_name "D830032E09Rik-204"; exon_number 2; exon_id "ENSMUSE00001329350.2"; level 2; mgi_id "MGI:2442347"; tag "TAGENE"; havana_gene "OTTMUSG00000048779.1";
chr1	HAVANA	exon	107864439	107864552	0	+	.	gene_id "ENSMUSG00000100457.9"; transcript_id "ENSMUST00000377777.1"; gene_type "lncRNA"; gene_name "D830032E09Rik"; transcript_type "lncRNA"; transcript_name "D830032E09Rik-230"; exon_number 3; exon_id "ENSMUSE00001329350.2"; level 2; mgi_id "MGI:2442347"; tag "TAGENE"; havana_gene "OTTMUSG00000048779.1";
chr1	HAVANA	exon	107864439	107864552	0	+	.	gene_id "ENSMUSG00000100457.9"; transcript_id "ENSMUST00000377776.1"; gene_type "lncRNA"; gene_name "D830032E09Rik"; transcript_type "lncRNA"; transcript_name "D830032E09Rik-229"; exon_number 2; exon_id "ENSMUSE00001329350.2"; level 2; mgi_id "MGI:2442347"; tag "TAGENE"; havana_gene "OTTMUSG00000048779.1";
chr1	HAVANA	exon	107864439	107864552	0	+	.	gene_id "ENSMUSG00000100457.9"; transcript_id "ENSMUST00000245546.2"; gene_type "lncRNA"; gene_name "D830032E09Rik"; transcript_type "lncRNA"; transcript_name "D830032E09Rik-210"; exon_number 3; exon_id "ENSMUSE00001329350.2"; level 2; mgi_id "MGI:2442347"; tag "basic"; tag "TAGENE"; havana_gene "OTTMUSG00000048779.1";
chr1	HAVANA	exon	107864439	107864552	0	+	.	gene_id "ENSMUSG00000100457.9"; transcript_id "ENSMUST00000377828.1"; gene_type "lncRNA"; gene_name "D830032E09Rik"; transcript_type "lncRNA"; transcript_name "D830032E09Rik-280"; exon_number 4; exon_id "ENSMUSE00001329350.2"; level 2; mgi_id "MGI:2442347"; tag "basic"; tag "TAGENE"; havana_gene "OTTMUSG00000048779.1";
chr1	HAVANA	exon	107864439	107864552	0	+	.	gene_id "ENSMUSG00000100457.9"; transcript_id "ENSMUST00000377780.1"; gene_type "lncRNA"; gene_name "D830032E09Rik"; transcript_type "lncRNA"; transcript_name "D830032E09Rik-233"; exon_number 3; exon_id "ENSMUSE00001329350.2"; level 2; mgi_id "MGI:2442347"; tag "TAGENE"; havana_gene "OTTMUSG00000048779.1";
chr1	HAVANA	exon	107864439	107864552	0	+	.	gene_id "ENSMUSG00000100457.9"; transcript_id "ENSMUST00000246602.1"; gene_type "lncRNA"; gene_name "D830032E09Rik"; transcript_type "lncRNA"; transcript_name "D830032E09Rik-214"; exon_number 2; exon_id "ENSMUSE00001329350.2"; level 2; mgi_id "MGI:2442347"; tag "TAGENE"; havana_gene "OTTMUSG00000048779.1";
chr1	HAVANA	exon	107864439	107864552	0	+	.	gene_id "ENSMUSG00000100457.9"; transcript_id "ENSMUST00000377829.1"; gene_type "lncRNA"; gene_name "D830032E09Rik"; transcript_type "lncRNA"; transcript_name "D830032E09Rik-281"; exon_number 3; exon_id "ENSMUSE00001329350.2"; level 2; mgi_id "MGI:2442347"; tag "TAGENE"; havana_gene "OTTMUSG00000048779.1";
chr1	HAVANA	exon	107864439	107864552	0	+	.	gene_id "ENSMUSG00000100457.9"; transcript_id "ENSMUST00000377763.1"; gene_type "lncRNA"; gene_name "D830032E09Rik"; transcript_type "lncRNA"; transcript_name "D830032E09Rik-216"; exon_number 3; exon_id "ENSMUSE00001329350.2"; level 2; mgi_id "MGI:2442347"; tag "basic"; tag "Ensembl_canonical"; tag "GENCODE_Primary"; tag "TAGENE"; havana_gene "OTTMUSG00000048779.1";
chr1	HAVANA	exon	107864439	107864552	0	+	.	gene_id "ENSMUSG00000100457.9"; transcript_id "ENSMUST00000377781.1"; gene_type "lncRNA"; gene_name "D830032E09Rik"; transcript_type "lncRNA"; transcript_name "D830032E09Rik-234"; exon_number 3; exon_id "ENSMUSE00001329350.2"; level 2; mgi_id "MGI:2442347"; tag "TAGENE"; havana_gene "OTTMUSG00000048779.1";
chr1	HAVANA	exon	107864439	107864552	0	+	.	gene_id "ENSMUSG00000100457.9"; transcript_id "ENSMUST00000377833.1"; gene_type "lncRNA"; gene_name "D830032E09Rik"; transcript_type "lncRNA"; transcript_name "D830032E09Rik-285"; exon_number 2; exon_id "ENSMUSE00001329350.2"; level 2; mgi_id "MGI:2442347"; tag "TAGENE"; havana_gene "OTTMUSG00000048779.1";
chr1	HAVANA	exon	107864439	107864552	0	+	.	gene_id "ENSMUSG00000100457.9"; transcript_id "ENSMUST00000377834.1"; gene_type "lncRNA"; gene_name "D830032E09Rik"; transcript_type "lncRNA"; transcript_name "D830032E09Rik-286"; exon_number 2; exon_id "ENSMUSE00001329350.2"; level 2; mgi_id "MGI:2442347"; tag "TAGENE"; havana_gene "OTTMUSG00000048779.1";
chr1	ENSEMBL_gcm37	exon	107864439	107864552	0.418154635071202	+	.	gene_id "ENSMUSG00000100457.9"; transcript_id "ENSMUSG00000100457.9_tx_25"; exon_id "chr1_107864439_107864552_+"; exonnum "3"; txlen "827";
chr1	ENSEMBL_gcm37	exon	107864439	107864552	0.368751073140036	+	.	gene_id "ENSMUSG00000100457.9"; transcript_id "ENSMUSG00000100457.9_tx_30"; exon_id "chr1_107864439_107864552_+"; exonnum "3"; txlen "990";
```
