## Supplementary material for "Significantly Improved Mouse and Rat Genome Annotation Using Sequence Read Archive RNA-seq Data": mouse_SRA_GENCODE_M37.gtf: mouse_SRA_GENCODE_M37.gtf (part 36 of 1572)

```
chr1	ENSEMBL_gcm37	exon	107864439	107864552	0.34945193190138	+	.	gene_id "ENSMUSG00000100457.9"; transcript_id "ENSMUSG00000100457.9_tx_31"; exon_id "chr1_107864439_107864552_+"; exonnum "3"; txlen "864";
chr1	ENSEMBL_gcm37	exon	107864439	107864552	0.326155475118482	+	.	gene_id "ENSMUSG00000100457.9"; transcript_id "ENSMUSG00000100457.9_tx_32"; exon_id "chr1_107864439_107864552_+"; exonnum "2"; txlen "755";
chr1	ENSEMBL_gcm37	exon	107864439	107864552	0.299405038077359	+	.	gene_id "ENSMUSG00000100457.9"; transcript_id "ENSMUSG00000100457.9_tx_33"; exon_id "chr1_107864439_107864552_+"; exonnum "2"; txlen "792";
chr1	ENSEMBL_gcm37	exon	107864439	107864552	0.175552887833039	+	.	gene_id "ENSMUSG00000100457.9"; transcript_id "ENSMUSG00000100457.9_tx_45"; exon_id "chr1_107864439_107864552_+"; exonnum "3"; txlen "993";
chr1	ENSEMBL_gcm37	exon	107864439	107864552	0.157586932207085	+	.	gene_id "ENSMUSG00000100457.9"; transcript_id "ENSMUSG00000100457.9_tx_52"; exon_id "chr1_107864439_107864552_+"; exonnum "3"; txlen "1094";
chr1	ENSEMBL_gcm37	exon	107864439	107864552	0.126892734881243	+	.	gene_id "ENSMUSG00000100457.9"; transcript_id "ENSMUSG00000100457.9_tx_56"; exon_id "chr1_107864439_107864552_+"; exonnum "3"; txlen "771";
chr1	ENSEMBL_gcm37	exon	107864439	107864552	0.107540038383064	+	.	gene_id "ENSMUSG00000100457.9"; transcript_id "ENSMUSG00000100457.9_tx_65"; exon_id "chr1_107864439_107864552_+"; exonnum "3"; txlen "968";
chr1	ENSEMBL_gcm37	exon	107864439	107864552	0.101800089919776	+	.	gene_id "ENSMUSG00000100457.9"; transcript_id "ENSMUSG00000100457.9_tx_70"; exon_id "chr1_107864439_107864552_+"; exonnum "2"; txlen "896";
chr1	ENSEMBL_gcm37	exon	107864439	107864552	0.0958300884703594	+	.	gene_id "ENSMUSG00000100457.9"; transcript_id "ENSMUSG00000100457.9_tx_72"; exon_id "chr1_107864439_107864552_+"; exonnum "2"; txlen "918";
chr1	ENSEMBL_gcm37	exon	107864439	107864552	0.0850973735238996	+	.	gene_id "ENSMUSG00000100457.9"; transcript_id "ENSMUSG00000100457.9_tx_75"; exon_id "chr1_107864439_107864552_+"; exonnum "3"; txlen "863";
chr1	ENSEMBL_gcm37	exon	107864439	107864552	0.0844852326065228	+	.	gene_id "ENSMUSG00000100457.9"; transcript_id "ENSMUSG00000100457.9_tx_76"; exon_id "chr1_107864439_107864552_+"; exonnum "3"; txlen "933";
chr1	ENSEMBL_gcm37	exon	107864439	107864552	0.0844852326065228	+	.	gene_id "ENSMUSG00000100457.9"; transcript_id "ENSMUSG00000100457.9_tx_77"; exon_id "chr1_107864439_107864552_+"; exonnum "3"; txlen "1155";
chr1	ENSEMBL_gcm37	exon	107864439	107864552	0.0827851265004317	+	.	gene_id "ENSMUSG00000100457.9"; transcript_id "ENSMUSG00000100457.9_tx_84"; exon_id "chr1_107864439_107864552_+"; exonnum "3"; txlen "1026";
chr1	ENSEMBL_gcm37	exon	107864439	107864552	0.0827851265004317	+	.	gene_id "ENSMUSG00000100457.9"; transcript_id "ENSMUSG00000100457.9_tx_85"; exon_id "chr1_107864439_107864552_+"; exonnum "3"; txlen "1220";
chr1	ENSEMBL_gcm37	exon	107864439	107864552	0.0749296205122535	+	.	gene_id "ENSMUSG00000100457.9"; transcript_id "ENSMUSG00000100457.9_tx_88"; exon_id "chr1_107864439_107864552_+"; exonnum "3"; txlen "1119";
chr1	ENSEMBL_gcm37	exon	107864439	107864552	0.0726127461229733	+	.	gene_id "ENSMUSG00000100457.9"; transcript_id "ENSMUSG00000100457.9_tx_90"; exon_id "chr1_107864439_107864552_+"; exonnum "3"; txlen "897";
chr1	HAVANA	exon	107864439	107865225	0	+	.	gene_id "ENSMUSG00000100457.9"; transcript_id "ENSMUST00000377832.1"; gene_type "lncRNA"; gene_name "D830032E09Rik"; transcript_type "lncRNA"; transcript_name "D830032E09Rik-284"; exon_number 3; exon_id "ENSMUSE00001742961.1"; level 2; mgi_id "MGI:2442347"; tag "basic"; tag "TAGENE"; havana_gene "OTTMUSG00000048779.1";
chr1	HAVANA	exon	107864443	107864552	0	+	.	gene_id "ENSMUSG00000100457.9"; transcript_id "ENSMUST00000377817.1"; gene_type "lncRNA"; gene_name "D830032E09Rik"; transcript_type "lncRNA"; transcript_name "D830032E09Rik-270"; exon_number 3; exon_id "ENSMUSE00001742962.1"; level 2; mgi_id "MGI:2442347"; tag "TAGENE"; havana_gene "OTTMUSG00000048779.1";
chr1	HAVANA	exon	107864443	107864552	0	+	.	gene_id "ENSMUSG00000100457.9"; transcript_id "ENSMUST00000377821.1"; gene_type "lncRNA"; gene_name "D830032E09Rik"; transcript_type "lncRNA"; transcript_name "D830032E09Rik-274"; exon_number 3; exon_id "ENSMUSE00001742962.1"; level 2; mgi_id "MGI:2442347"; tag "TAGENE"; havana_gene "OTTMUSG00000048779.1";
chr1	HAVANA	exon	107864443	107864552	0	+	.	gene_id "ENSMUSG00000100457.9"; transcript_id "ENSMUST00000377825.1"; gene_type "lncRNA"; gene_name "D830032E09Rik"; transcript_type "lncRNA"; transcript_name "D830032E09Rik-278"; exon_number 3; exon_id "ENSMUSE00001742962.1"; level 2; mgi_id "MGI:2442347"; tag "basic"; tag "TAGENE"; havana_gene "OTTMUSG00000048779.1";
chr1	HAVANA	exon	107864443	107864552	0	+	.	gene_id "ENSMUSG00000100457.9"; transcript_id "ENSMUST00000377830.1"; gene_type "lncRNA"; gene_name "D830032E09Rik"; transcript_type "lncRNA"; transcript_name "D830032E09Rik-282"; exon_number 2; exon_id "ENSMUSE00001742962.1"; level 2; mgi_id "MGI:2442347"; tag "TAGENE"; havana_gene "OTTMUSG00000048779.1";
chr1	HAVANA	exon	107865288	107865395	0	+	.	gene_id "ENSMUSG00000100457.9"; transcript_id "ENSMUST00000377816.1"; gene_type "lncRNA"; gene_name "D830032E09Rik"; transcript_type "lncRNA"; transcript_name "D830032E09Rik-269"; exon_number 3; exon_id "ENSMUSE00001324266.2"; level 2; mgi_id "MGI:2442347"; tag "TAGENE"; havana_gene "OTTMUSG00000048779.1";
chr1	HAVANA	exon	107865288	107865395	0	+	.	gene_id "ENSMUSG00000100457.9"; transcript_id "ENSMUST00000246049.2"; gene_type "lncRNA"; gene_name "D830032E09Rik"; transcript_type "lncRNA"; transcript_name "D830032E09Rik-213"; exon_number 3; exon_id "ENSMUSE00001324266.2"; level 2; mgi_id "MGI:2442347"; tag "TAGENE"; havana_gene "OTTMUSG00000048779.1";
chr1	HAVANA	exon	107865288	107865395	0	+	.	gene_id "ENSMUSG00000100457.9"; transcript_id "ENSMUST00000245140.2"; gene_type "lncRNA"; gene_name "D830032E09Rik"; transcript_type "lncRNA"; transcript_name "D830032E09Rik-208"; exon_number 4; exon_id "ENSMUSE00001324266.2"; level 2; mgi_id "MGI:2442347"; tag "TAGENE"; havana_gene "OTTMUSG00000048779.1";
chr1	HAVANA	exon	107865288	107865395	0	+	.	gene_id "ENSMUSG00000100457.9"; transcript_id "ENSMUST00000245005.1"; gene_type "lncRNA"; gene_name "D830032E09Rik"; transcript_type "lncRNA"; transcript_name "D830032E09Rik-207"; exon_number 4; exon_id "ENSMUSE00001324266.2"; level 2; mgi_id "MGI:2442347"; tag "TAGENE"; havana_gene "OTTMUSG00000048779.1";
chr1	HAVANA	exon	107865288	107865395	0	+	.	gene_id "ENSMUSG00000100457.9"; transcript_id "ENSMUST00000186875.9"; gene_type "lncRNA"; gene_name "D830032E09Rik"; transcript_type "lncRNA"; transcript_name "D830032E09Rik-201"; exon_number 3; exon_id "ENSMUSE00001324266.2"; level 2; transcript_support_level "1"; mgi_id "MGI:2442347"; tag "basic"; tag "TAGENE"; havana_gene "OTTMUSG00000048779.1"; havana_transcript "OTTMUST00000124807.1";
chr1	HAVANA	exon	107865288	107865395	0	+	.	gene_id "ENSMUSG00000100457.9"; transcript_id "ENSMUST00000246851.2"; gene_type "lncRNA"; gene_name "D830032E09Rik"; transcript_type "lncRNA"; transcript_name "D830032E09Rik-215"; exon_number 4; exon_id "ENSMUSE00001324266.2"; level 2; mgi_id "MGI:2442347"; tag "TAGENE"; havana_gene "OTTMUSG00000048779.1";
chr1	HAVANA	exon	107865288	107865395	0	+	.	gene_id "ENSMUSG00000100457.9"; transcript_id "ENSMUST00000189845.7"; gene_type "lncRNA"; gene_name "D830032E09Rik"; transcript_type "lncRNA"; transcript_name "D830032E09Rik-203"; exon_number 2; exon_id "ENSMUSE00001324266.2"; level 2; transcript_support_level "1"; mgi_id "MGI:2442347"; tag "basic"; havana_gene "OTTMUSG00000048779.1"; havana_transcript "OTTMUST00000124806.1";
chr1	HAVANA	exon	107865288	107865395	0	+	.	gene_id "ENSMUSG00000100457.9"; transcript_id "ENSMUST00000244223.2"; gene_type "lncRNA"; gene_name "D830032E09Rik"; transcript_type "lncRNA"; transcript_name "D830032E09Rik-206"; exon_number 3; exon_id "ENSMUSE00001324266.2"; level 2; mgi_id "MGI:2442347"; tag "TAGENE"; havana_gene "OTTMUSG00000048779.1";
chr1	HAVANA	exon	107865288	107865395	0	+	.	gene_id "ENSMUSG00000100457.9"; transcript_id "ENSMUST00000189497.3"; gene_type "lncRNA"; gene_name "D830032E09Rik"; transcript_type "lncRNA"; transcript_name "D830032E09Rik-202"; exon_number 4; exon_id "ENSMUSE00001324266.2"; level 2; transcript_support_level "1"; mgi_id "MGI:2442347"; tag "TAGENE"; havana_gene "OTTMUSG00000048779.1"; havana_transcript "OTTMUST00000124808.1";
chr1	HAVANA	exon	107865288	107865395	0	+	.	gene_id "ENSMUSG00000100457.9"; transcript_id "ENSMUST00000377769.1"; gene_type "lncRNA"; gene_name "D830032E09Rik"; transcript_type "lncRNA"; transcript_name "D830032E09Rik-222"; exon_number 3; exon_id "ENSMUSE00001324266.2"; level 2; mgi_id "MGI:2442347"; tag "TAGENE"; havana_gene "OTTMUSG00000048779.1";
chr1	HAVANA	exon	107865288	107865395	0	+	.	gene_id "ENSMUSG00000100457.9"; transcript_id "ENSMUST00000245282.2"; gene_type "lncRNA"; gene_name "D830032E09Rik"; transcript_type "lncRNA"; transcript_name "D830032E09Rik-209"; exon_number 4; exon_id "ENSMUSE00001324266.2"; level 2; mgi_id "MGI:2442347"; tag "basic"; tag "TAGENE"; havana_gene "OTTMUSG00000048779.1";
chr1	HAVANA	exon	107865288	107865395	0	+	.	gene_id "ENSMUSG00000100457.9"; transcript_id "ENSMUST00000377817.1"; gene_type "lncRNA"; gene_name "D830032E09Rik"; transcript_type "lncRNA"; transcript_name "D830032E09Rik-270"; exon_number 4; exon_id "ENSMUSE00001324266.2"; level 2; mgi_id "MGI:2442347"; tag "TAGENE"; havana_gene "OTTMUSG00000048779.1";
chr1	HAVANA	exon	107865288	107865395	0	+	.	gene_id "ENSMUSG00000100457.9"; transcript_id "ENSMUST00000377774.1"; gene_type "lncRNA"; gene_name "D830032E09Rik"; transcript_type "lncRNA"; transcript_name "D830032E09Rik-227"; exon_number 4; exon_id "ENSMUSE00001324266.2"; level 2; mgi_id "MGI:2442347"; tag "TAGENE"; havana_gene "OTTMUSG00000048779.1";
chr1	HAVANA	exon	107865288	107865395	0	+	.	gene_id "ENSMUSG00000100457.9"; transcript_id "ENSMUST00000377820.1"; gene_type "lncRNA"; gene_name "D830032E09Rik"; transcript_type "lncRNA"; transcript_name "D830032E09Rik-273"; exon_number 4; exon_id "ENSMUSE00001324266.2"; level 2; mgi_id "MGI:2442347"; tag "TAGENE"; havana_gene "OTTMUSG00000048779.1";
chr1	HAVANA	exon	107865288	107865395	0	+	.	gene_id "ENSMUSG00000100457.9"; transcript_id "ENSMUST00000377818.1"; gene_type "lncRNA"; gene_name "D830032E09Rik"; transcript_type "lncRNA"; transcript_name "D830032E09Rik-271"; exon_number 3; exon_id "ENSMUSE00001324266.2"; level 2; mgi_id "MGI:2442347"; tag "TAGENE"; havana_gene "OTTMUSG00000048779.1";
chr1	HAVANA	exon	107865288	107865395	0	+	.	gene_id "ENSMUSG00000100457.9"; transcript_id "ENSMUST00000245600.1"; gene_type "lncRNA"; gene_name "D830032E09Rik"; transcript_type "lncRNA"; transcript_name "D830032E09Rik-211"; exon_number 3; exon_id "ENSMUSE00001324266.2"; level 2; mgi_id "MGI:2442347"; tag "TAGENE"; havana_gene "OTTMUSG00000048779.1";
chr1	HAVANA	exon	107865288	107865395	0	+	.	gene_id "ENSMUSG00000100457.9"; transcript_id "ENSMUST00000377822.1"; gene_type "lncRNA"; gene_name "D830032E09Rik"; transcript_type "lncRNA"; transcript_name "D830032E09Rik-275"; exon_number 3; exon_id "ENSMUSE00001324266.2"; level 2; mgi_id "MGI:2442347"; tag "TAGENE"; havana_gene "OTTMUSG00000048779.1";
chr1	HAVANA	exon	107865288	107865395	0	+	.	gene_id "ENSMUSG00000100457.9"; transcript_id "ENSMUST00000377823.1"; gene_type "lncRNA"; gene_name "D830032E09Rik"; transcript_type "lncRNA"; transcript_name "D830032E09Rik-276"; exon_number 4; exon_id "ENSMUSE00001324266.2"; level 2; mgi_id "MGI:2442347"; tag "TAGENE"; havana_gene "OTTMUSG00000048779.1";
chr1	HAVANA	exon	107865288	107865395	0	+	.	gene_id "ENSMUSG00000100457.9"; transcript_id "ENSMUST00000377824.1"; gene_type "lncRNA"; gene_name "D830032E09Rik"; transcript_type "lncRNA"; transcript_name "D830032E09Rik-277"; exon_number 5; exon_id "ENSMUSE00001324266.2"; level 2; mgi_id "MGI:2442347"; tag "TAGENE"; havana_gene "OTTMUSG00000048779.1";
chr1	HAVANA	exon	107865288	107865395	0	+	.	gene_id "ENSMUSG00000100457.9"; transcript_id "ENSMUST00000377819.1"; gene_type "lncRNA"; gene_name "D830032E09Rik"; transcript_type "lncRNA"; transcript_name "D830032E09Rik-272"; exon_number 4; exon_id "ENSMUSE00001324266.2"; level 2; mgi_id "MGI:2442347"; tag "TAGENE"; havana_gene "OTTMUSG00000048779.1";
chr1	HAVANA	exon	107865288	107865395	0	+	.	gene_id "ENSMUSG00000100457.9"; transcript_id "ENSMUST00000240948.1"; gene_type "lncRNA"; gene_name "D830032E09Rik"; transcript_type "lncRNA"; transcript_name "D830032E09Rik-204"; exon_number 3; exon_id "ENSMUSE00001324266.2"; level 2; mgi_id "MGI:2442347"; tag "TAGENE"; havana_gene "OTTMUSG00000048779.1";
chr1	HAVANA	exon	107865288	107865395	0	+	.	gene_id "ENSMUSG00000100457.9"; transcript_id "ENSMUST00000377777.1"; gene_type "lncRNA"; gene_name "D830032E09Rik"; transcript_type "lncRNA"; transcript_name "D830032E09Rik-230"; exon_number 4; exon_id "ENSMUSE00001324266.2"; level 2; mgi_id "MGI:2442347"; tag "TAGENE"; havana_gene "OTTMUSG00000048779.1";
chr1	HAVANA	exon	107865288	107865395	0	+	.	gene_id "ENSMUSG00000100457.9"; transcript_id "ENSMUST00000377776.1"; gene_type "lncRNA"; gene_name "D830032E09Rik"; transcript_type "lncRNA"; transcript_name "D830032E09Rik-229"; exon_number 3; exon_id "ENSMUSE00001324266.2"; level 2; mgi_id "MGI:2442347"; tag "TAGENE"; havana_gene "OTTMUSG00000048779.1";
chr1	HAVANA	exon	107865288	107865395	0	+	.	gene_id "ENSMUSG00000100457.9"; transcript_id "ENSMUST00000245546.2"; gene_type "lncRNA"; gene_name "D830032E09Rik"; transcript_type "lncRNA"; transcript_name "D830032E09Rik-210"; exon_number 4; exon_id "ENSMUSE00001324266.2"; level 2; mgi_id "MGI:2442347"; tag "basic"; tag "TAGENE"; havana_gene "OTTMUSG00000048779.1";
chr1	HAVANA	exon	107865288	107865395	0	+	.	gene_id "ENSMUSG00000100457.9"; transcript_id "ENSMUST00000377828.1"; gene_type "lncRNA"; gene_name "D830032E09Rik"; transcript_type "lncRNA"; transcript_name "D830032E09Rik-280"; exon_number 5; exon_id "ENSMUSE00001324266.2"; level 2; mgi_id "MGI:2442347"; tag "basic"; tag "TAGENE"; havana_gene "OTTMUSG00000048779.1";
chr1	HAVANA	exon	107865288	107865395	0	+	.	gene_id "ENSMUSG00000100457.9"; transcript_id "ENSMUST00000377825.1"; gene_type "lncRNA"; gene_name "D830032E09Rik"; transcript_type "lncRNA"; transcript_name "D830032E09Rik-278"; exon_number 4; exon_id "ENSMUSE00001324266.2"; level 2; mgi_id "MGI:2442347"; tag "basic"; tag "TAGENE"; havana_gene "OTTMUSG00000048779.1";
chr1	HAVANA	exon	107865288	107865395	0	+	.	gene_id "ENSMUSG00000100457.9"; transcript_id "ENSMUST00000377780.1"; gene_type "lncRNA"; gene_name "D830032E09Rik"; transcript_type "lncRNA"; transcript_name "D830032E09Rik-233"; exon_number 4; exon_id "ENSMUSE00001324266.2"; level 2; mgi_id "MGI:2442347"; tag "TAGENE"; havana_gene "OTTMUSG00000048779.1";
chr1	HAVANA	exon	107865288	107865395	0	+	.	gene_id "ENSMUSG00000100457.9"; transcript_id "ENSMUST00000246602.1"; gene_type "lncRNA"; gene_name "D830032E09Rik"; transcript_type "lncRNA"; transcript_name "D830032E09Rik-214"; exon_number 3; exon_id "ENSMUSE00001324266.2"; level 2; mgi_id "MGI:2442347"; tag "TAGENE"; havana_gene "OTTMUSG00000048779.1";
chr1	HAVANA	exon	107865288	107865395	0	+	.	gene_id "ENSMUSG00000100457.9"; transcript_id "ENSMUST00000377763.1"; gene_type "lncRNA"; gene_name "D830032E09Rik"; transcript_type "lncRNA"; transcript_name "D830032E09Rik-216"; exon_number 4; exon_id "ENSMUSE00001324266.2"; level 2; mgi_id "MGI:2442347"; tag "basic"; tag "Ensembl_canonical"; tag "GENCODE_Primary"; tag "TAGENE"; havana_gene "OTTMUSG00000048779.1";
chr1	HAVANA	exon	107865288	107865395	0	+	.	gene_id "ENSMUSG00000100457.9"; transcript_id "ENSMUST00000377781.1"; gene_type "lncRNA"; gene_name "D830032E09Rik"; transcript_type "lncRNA"; transcript_name "D830032E09Rik-234"; exon_number 4; exon_id "ENSMUSE00001324266.2"; level 2; mgi_id "MGI:2442347"; tag "TAGENE"; havana_gene "OTTMUSG00000048779.1";
chr1	HAVANA	exon	107865288	107865395	0	+	.	gene_id "ENSMUSG00000100457.9"; transcript_id "ENSMUST00000377830.1"; gene_type "lncRNA"; gene_name "D830032E09Rik"; transcript_type "lncRNA"; transcript_name "D830032E09Rik-282"; exon_number 3; exon_id "ENSMUSE00001324266.2"; level 2; mgi_id "MGI:2442347"; tag "TAGENE"; havana_gene "OTTMUSG00000048779.1";
chr1	HAVANA	exon	107865288	107865395	0	+	.	gene_id "ENSMUSG00000100457.9"; transcript_id "ENSMUST00000377833.1"; gene_type "lncRNA"; gene_name "D830032E09Rik"; transcript_type "lncRNA"; transcript_name "D830032E09Rik-285"; exon_number 3; exon_id "ENSMUSE00001324266.2"; level 2; mgi_id "MGI:2442347"; tag "TAGENE"; havana_gene "OTTMUSG00000048779.1";
chr1	HAVANA	exon	107865288	107865395	0	+	.	gene_id "ENSMUSG00000100457.9"; transcript_id "ENSMUST00000377834.1"; gene_type "lncRNA"; gene_name "D830032E09Rik"; transcript_type "lncRNA"; transcript_name "D830032E09Rik-286"; exon_number 3; exon_id "ENSMUSE00001324266.2"; level 2; mgi_id "MGI:2442347"; tag "TAGENE"; havana_gene "OTTMUSG00000048779.1";
chr1	ENSEMBL_gcm37	exon	107865288	107865395	0.418154635071202	+	.	gene_id "ENSMUSG00000100457.9"; transcript_id "ENSMUSG00000100457.9_tx_25"; exon_id "chr1_107865288_107865395_+"; exonnum "4"; txlen "827";
chr1	ENSEMBL_gcm37	exon	107865288	107865395	0.368751073140036	+	.	gene_id "ENSMUSG00000100457.9"; transcript_id "ENSMUSG00000100457.9_tx_30"; exon_id "chr1_107865288_107865395_+"; exonnum "4"; txlen "990";
chr1	ENSEMBL_gcm37	exon	107865288	107865395	0.34945193190138	+	.	gene_id "ENSMUSG00000100457.9"; transcript_id "ENSMUSG00000100457.9_tx_31"; exon_id "chr1_107865288_107865395_+"; exonnum "4"; txlen "864";
chr1	ENSEMBL_gcm37	exon	107865288	107865395	0.326155475118482	+	.	gene_id "ENSMUSG00000100457.9"; transcript_id "ENSMUSG00000100457.9_tx_32"; exon_id "chr1_107865288_107865395_+"; exonnum "3"; txlen "755";
chr1	ENSEMBL_gcm37	exon	107865288	107865395	0.299405038077359	+	.	gene_id "ENSMUSG00000100457.9"; transcript_id "ENSMUSG00000100457.9_tx_33"; exon_id "chr1_107865288_107865395_+"; exonnum "3"; txlen "792";
chr1	ENSEMBL_gcm37	exon	107865288	107865395	0.175552887833039	+	.	gene_id "ENSMUSG00000100457.9"; transcript_id "ENSMUSG00000100457.9_tx_45"; exon_id "chr1_107865288_107865395_+"; exonnum "4"; txlen "993";
chr1	ENSEMBL_gcm37	exon	107865288	107865395	0.157586932207085	+	.	gene_id "ENSMUSG00000100457.9"; transcript_id "ENSMUSG00000100457.9_tx_52"; exon_id "chr1_107865288_107865395_+"; exonnum "4"; txlen "1094";
chr1	ENSEMBL_gcm37	exon	107865288	107865395	0.126892734881243	+	.	gene_id "ENSMUSG00000100457.9"; transcript_id "ENSMUSG00000100457.9_tx_56"; exon_id "chr1_107865288_107865395_+"; exonnum "4"; txlen "771";
chr1	ENSEMBL_gcm37	exon	107865288	107865395	0.107540038383064	+	.	gene_id "ENSMUSG00000100457.9"; transcript_id "ENSMUSG00000100457.9_tx_65"; exon_id "chr1_107865288_107865395_+"; exonnum "4"; txlen "968";
chr1	ENSEMBL_gcm37	exon	107865288	107865395	0.101800089919776	+	.	gene_id "ENSMUSG00000100457.9"; transcript_id "ENSMUSG00000100457.9_tx_70"; exon_id "chr1_107865288_107865395_+"; exonnum "3"; txlen "896";
chr1	ENSEMBL_gcm37	exon	107865288	107865395	0.0958300884703594	+	.	gene_id "ENSMUSG00000100457.9"; transcript_id "ENSMUSG00000100457.9_tx_72"; exon_id "chr1_107865288_107865395_+"; exonnum "3"; txlen "918";
chr1	ENSEMBL_gcm37	exon	107865288	107865395	0.0850973735238996	+	.	gene_id "ENSMUSG00000100457.9"; transcript_id "ENSMUSG00000100457.9_tx_75"; exon_id "chr1_107865288_107865395_+"; exonnum "4"; txlen "863";
chr1	ENSEMBL_gcm37	exon	107865288	107865395	0.0844852326065228	+	.	gene_id "ENSMUSG00000100457.9"; transcript_id "ENSMUSG00000100457.9_tx_76"; exon_id "chr1_107865288_107865395_+"; exonnum "4"; txlen "933";
chr1	ENSEMBL_gcm37	exon	107865288	107865395	0.0844852326065228	+	.	gene_id "ENSMUSG00000100457.9"; transcript_id "ENSMUSG00000100457.9_tx_77"; exon_id "chr1_107865288_107865395_+"; exonnum "4"; txlen "1155";
chr1	ENSEMBL_gcm37	exon	107865288	107865395	0.0827851265004317	+	.	gene_id "ENSMUSG00000100457.9"; transcript_id "ENSMUSG00000100457.9_tx_84"; exon_id "chr1_107865288_107865395_+"; exonnum "4"; txlen "1026";
chr1	ENSEMBL_gcm37	exon	107865288	107865395	0.0827851265004317	+	.	gene_id "ENSMUSG00000100457.9"; transcript_id "ENSMUSG00000100457.9_tx_85"; exon_id "chr1_107865288_107865395_+"; exonnum "4"; txlen "1220";
chr1	ENSEMBL_gcm37	exon	107865288	107865395	0.0749296205122535	+	.	gene_id "ENSMUSG00000100457.9"; transcript_id "ENSMUSG00000100457.9_tx_88"; exon_id "chr1_107865288_107865395_+"; exonnum "4"; txlen "1119";
chr1	ENSEMBL_gcm37	exon	107865288	107865395	0.0726127461229733	+	.	gene_id "ENSMUSG00000100457.9"; transcript_id "ENSMUSG00000100457.9_tx_90"; exon_id "chr1_107865288_107865395_+"; exonnum "4"; txlen "897";
chr1	HAVANA	exon	107865288	107865435	0	+	.	gene_id "ENSMUSG00000100457.9"; transcript_id "ENSMUST00000242985.2"; gene_type "lncRNA"; gene_name "D830032E09Rik"; transcript_type "lncRNA"; transcript_name "D830032E09Rik-205"; exon_number 4; exon_id "ENSMUSE00001480150.1"; level 2; mgi_id "MGI:2442347"; tag "TAGENE"; havana_gene "OTTMUSG00000048779.1";
chr1	HAVANA	exon	107865288	107866717	0	+	.	gene_id "ENSMUSG00000100457.9"; transcript_id "ENSMUST00000377831.1"; gene_type "lncRNA"; gene_name "D830032E09Rik"; transcript_type "lncRNA"; transcript_name "D830032E09Rik-283"; exon_number 3; exon_id "ENSMUSE00001743010.1"; level 2; mgi_id "MGI:2442347"; tag "TAGENE"; havana_gene "OTTMUSG00000048779.1";
chr1	HAVANA	exon	107869230	107869541	0	+	.	gene_id "ENSMUSG00000100457.9"; transcript_id "ENSMUST00000377839.1"; gene_type "lncRNA"; gene_name "D830032E09Rik"; transcript_type "lncRNA"; transcript_name "D830032E09Rik-291"; exon_number 1; exon_id "ENSMUSE00001742968.1"; level 2; mgi_id "MGI:2442347"; tag "TAGENE"; havana_gene "OTTMUSG00000048779.1";
chr1	HAVANA	transcript	107869230	107877054	0	+	.	gene_id "ENSMUSG00000100457.9"; transcript_id "ENSMUST00000377839.1"; gene_type "lncRNA"; gene_name "D830032E09Rik"; transcript_type "lncRNA"; transcript_name "D830032E09Rik-291"; level 2; mgi_id "MGI:2442347"; tag "TAGENE"; havana_gene "OTTMUSG00000048779.1";
chr1	HAVANA	exon	107869406	107869541	0	+	.	gene_id "ENSMUSG00000100457.9"; transcript_id "ENSMUST00000377823.1"; gene_type "lncRNA"; gene_name "D830032E09Rik"; transcript_type "lncRNA"; transcript_name "D830032E09Rik-276"; exon_number 5; exon_id "ENSMUSE00001742971.1"; level 2; mgi_id "MGI:2442347"; tag "TAGENE"; havana_gene "OTTMUSG00000048779.1";
chr1	HAVANA	exon	107869438	107869541	0	+	.	gene_id "ENSMUSG00000100457.9"; transcript_id "ENSMUST00000377816.1"; gene_type "lncRNA"; gene_name "D830032E09Rik"; transcript_type "lncRNA"; transcript_name "D830032E09Rik-269"; exon_number 4; exon_id "ENSMUSE00001331964.2"; level 2; mgi_id "MGI:2442347"; tag "TAGENE"; havana_gene "OTTMUSG00000048779.1";
chr1	HAVANA	exon	107869438	107869541	0	+	.	gene_id "ENSMUSG00000100457.9"; transcript_id "ENSMUST00000245005.1"; gene_type "lncRNA"; gene_name "D830032E09Rik"; transcript_type "lncRNA"; transcript_name "D830032E09Rik-207"; exon_number 5; exon_id "ENSMUSE00001331964.2"; level 2; mgi_id "MGI:2442347"; tag "TAGENE"; havana_gene "OTTMUSG00000048779.1";
chr1	HAVANA	exon	107869438	107869541	0	+	.	gene_id "ENSMUSG00000100457.9"; transcript_id "ENSMUST00000186875.9"; gene_type "lncRNA"; gene_name "D830032E09Rik"; transcript_type "lncRNA"; transcript_name "D830032E09Rik-201"; exon_number 4; exon_id "ENSMUSE00001331964.2"; level 2; transcript_support_level "1"; mgi_id "MGI:2442347"; tag "basic"; tag "TAGENE"; havana_gene "OTTMUSG00000048779.1"; havana_transcript "OTTMUST00000124807.1";
chr1	HAVANA	exon	107869438	107869541	0	+	.	gene_id "ENSMUSG00000100457.9"; transcript_id "ENSMUST00000246851.2"; gene_type "lncRNA"; gene_name "D830032E09Rik"; transcript_type "lncRNA"; transcript_name "D830032E09Rik-215"; exon_number 5; exon_id "ENSMUSE00001331964.2"; level 2; mgi_id "MGI:2442347"; tag "TAGENE"; havana_gene "OTTMUSG00000048779.1";
chr1	HAVANA	exon	107869438	107869541	0	+	.	gene_id "ENSMUSG00000100457.9"; transcript_id "ENSMUST00000189845.7"; gene_type "lncRNA"; gene_name "D830032E09Rik"; transcript_type "lncRNA"; transcript_name "D830032E09Rik-203"; exon_number 3; exon_id "ENSMUSE00001331964.2"; level 2; transcript_support_level "1"; mgi_id "MGI:2442347"; tag "basic"; havana_gene "OTTMUSG00000048779.1"; havana_transcript "OTTMUST00000124806.1";
chr1	HAVANA	exon	107869438	107869541	0	+	.	gene_id "ENSMUSG00000100457.9"; transcript_id "ENSMUST00000244223.2"; gene_type "lncRNA"; gene_name "D830032E09Rik"; transcript_type "lncRNA"; transcript_name "D830032E09Rik-206"; exon_number 4; exon_id "ENSMUSE00001331964.2"; level 2; mgi_id "MGI:2442347"; tag "TAGENE"; havana_gene "OTTMUSG00000048779.1";
chr1	HAVANA	exon	107869438	107869541	0	+	.	gene_id "ENSMUSG00000100457.9"; transcript_id "ENSMUST00000377774.1"; gene_type "lncRNA"; gene_name "D830032E09Rik"; transcript_type "lncRNA"; transcript_name "D830032E09Rik-227"; exon_number 5; exon_id "ENSMUSE00001331964.2"; level 2; mgi_id "MGI:2442347"; tag "TAGENE"; havana_gene "OTTMUSG00000048779.1";
chr1	HAVANA	exon	107869438	107869541	0	+	.	gene_id "ENSMUSG00000100457.9"; transcript_id "ENSMUST00000377824.1"; gene_type "lncRNA"; gene_name "D830032E09Rik"; transcript_type "lncRNA"; transcript_name "D830032E09Rik-277"; exon_number 6; exon_id "ENSMUSE00001331964.2"; level 2; mgi_id "MGI:2442347"; tag "TAGENE"; havana_gene "OTTMUSG00000048779.1";
chr1	HAVANA	exon	107869438	107869541	0	+	.	gene_id "ENSMUSG00000100457.9"; transcript_id "ENSMUST00000377821.1"; gene_type "lncRNA"; gene_name "D830032E09Rik"; transcript_type "lncRNA"; transcript_name "D830032E09Rik-274"; exon_number 4; exon_id "ENSMUSE00001331964.2"; level 2; mgi_id "MGI:2442347"; tag "TAGENE"; havana_gene "OTTMUSG00000048779.1";
chr1	HAVANA	exon	107869438	107869541	0	+	.	gene_id "ENSMUSG00000100457.9"; transcript_id "ENSMUST00000377819.1"; gene_type "lncRNA"; gene_name "D830032E09Rik"; transcript_type "lncRNA"; transcript_name "D830032E09Rik-272"; exon_number 5; exon_id "ENSMUSE00001331964.2"; level 2; mgi_id "MGI:2442347"; tag "TAGENE"; havana_gene "OTTMUSG00000048779.1";
chr1	HAVANA	exon	107869438	107869541	0	+	.	gene_id "ENSMUSG00000100457.9"; transcript_id "ENSMUST00000240948.1"; gene_type "lncRNA"; gene_name "D830032E09Rik"; transcript_type "lncRNA"; transcript_name "D830032E09Rik-204"; exon_number 4; exon_id "ENSMUSE00001331964.2"; level 2; mgi_id "MGI:2442347"; tag "TAGENE"; havana_gene "OTTMUSG00000048779.1";
chr1	HAVANA	exon	107869438	107869541	0	+	.	gene_id "ENSMUSG00000100457.9"; transcript_id "ENSMUST00000245546.2"; gene_type "lncRNA"; gene_name "D830032E09Rik"; transcript_type "lncRNA"; transcript_name "D830032E09Rik-210"; exon_number 5; exon_id "ENSMUSE00001331964.2"; level 2; mgi_id "MGI:2442347"; tag "basic"; tag "TAGENE"; havana_gene "OTTMUSG00000048779.1";
chr1	HAVANA	exon	107869438	107869541	0	+	.	gene_id "ENSMUSG00000100457.9"; transcript_id "ENSMUST00000377825.1"; gene_type "lncRNA"; gene_name "D830032E09Rik"; transcript_type "lncRNA"; transcript_name "D830032E09Rik-278"; exon_number 5; exon_id "ENSMUSE00001331964.2"; level 2; mgi_id "MGI:2442347"; tag "basic"; tag "TAGENE"; havana_gene "OTTMUSG00000048779.1";
chr1	HAVANA	exon	107869438	107869541	0	+	.	gene_id "ENSMUSG00000100457.9"; transcript_id "ENSMUST00000377830.1"; gene_type "lncRNA"; gene_name "D830032E09Rik"; transcript_type "lncRNA"; transcript_name "D830032E09Rik-282"; exon_number 4; exon_id "ENSMUSE00001331964.2"; level 2; mgi_id "MGI:2442347"; tag "TAGENE"; havana_gene "OTTMUSG00000048779.1";
chr1	HAVANA	exon	107869438	107869541	0	+	.	gene_id "ENSMUSG00000100457.9"; transcript_id "ENSMUST00000377833.1"; gene_type "lncRNA"; gene_name "D830032E09Rik"; transcript_type "lncRNA"; transcript_name "D830032E09Rik-285"; exon_number 4; exon_id "ENSMUSE00001331964.2"; level 2; mgi_id "MGI:2442347"; tag "TAGENE"; havana_gene "OTTMUSG00000048779.1";
chr1	ENSEMBL_gcm37	exon	107869438	107869541	0.157586932207085	+	.	gene_id "ENSMUSG00000100457.9"; transcript_id "ENSMUSG00000100457.9_tx_52"; exon_id "chr1_107869438_107869541_+"; exonnum "5"; txlen "1094";
chr1	ENSEMBL_gcm37	exon	107869438	107869541	0.107540038383064	+	.	gene_id "ENSMUSG00000100457.9"; transcript_id "ENSMUSG00000100457.9_tx_65"; exon_id "chr1_107869438_107869541_+"; exonnum "5"; txlen "968";
chr1	ENSEMBL_gcm37	exon	107869438	107869541	0.101800089919776	+	.	gene_id "ENSMUSG00000100457.9"; transcript_id "ENSMUSG00000100457.9_tx_70"; exon_id "chr1_107869438_107869541_+"; exonnum "4"; txlen "896";
chr1	HAVANA	exon	107869456	107869541	0	+	.	gene_id "ENSMUSG00000100457.9"; transcript_id "ENSMUST00000246049.2"; gene_type "lncRNA"; gene_name "D830032E09Rik"; transcript_type "lncRNA"; transcript_name "D830032E09Rik-213"; exon_number 4; exon_id "ENSMUSE00001485242.1"; level 2; mgi_id "MGI:2442347"; tag "TAGENE"; havana_gene "OTTMUSG00000048779.1";
chr1	HAVANA	exon	107869456	107869541	0	+	.	gene_id "ENSMUSG00000100457.9"; transcript_id "ENSMUST00000245140.2"; gene_type "lncRNA"; gene_name "D830032E09Rik"; transcript_type "lncRNA"; transcript_name "D830032E09Rik-208"; exon_number 5; exon_id "ENSMUSE00001485242.1"; level 2; mgi_id "MGI:2442347"; tag "TAGENE"; havana_gene "OTTMUSG00000048779.1";
chr1	HAVANA	exon	107869456	107869541	0	+	.	gene_id "ENSMUSG00000100457.9"; transcript_id "ENSMUST00000245282.2"; gene_type "lncRNA"; gene_name "D830032E09Rik"; transcript_type "lncRNA"; transcript_name "D830032E09Rik-209"; exon_number 5; exon_id "ENSMUSE00001485242.1"; level 2; mgi_id "MGI:2442347"; tag "basic"; tag "TAGENE"; havana_gene "OTTMUSG00000048779.1";
chr1	HAVANA	exon	107869456	107869541	0	+	.	gene_id "ENSMUSG00000100457.9"; transcript_id "ENSMUST00000377817.1"; gene_type "lncRNA"; gene_name "D830032E09Rik"; transcript_type "lncRNA"; transcript_name "D830032E09Rik-270"; exon_number 5; exon_id "ENSMUSE00001485242.1"; level 2; mgi_id "MGI:2442347"; tag "TAGENE"; havana_gene "OTTMUSG00000048779.1";
chr1	HAVANA	exon	107869456	107869541	0	+	.	gene_id "ENSMUSG00000100457.9"; transcript_id "ENSMUST00000377818.1"; gene_type "lncRNA"; gene_name "D830032E09Rik"; transcript_type "lncRNA"; transcript_name "D830032E09Rik-271"; exon_number 4; exon_id "ENSMUSE00001485242.1"; level 2; mgi_id "MGI:2442347"; tag "TAGENE"; havana_gene "OTTMUSG00000048779.1";
chr1	HAVANA	exon	107869456	107869541	0	+	.	gene_id "ENSMUSG00000100457.9"; transcript_id "ENSMUST00000245600.1"; gene_type "lncRNA"; gene_name "D830032E09Rik"; transcript_type "lncRNA"; transcript_name "D830032E09Rik-211"; exon_number 4; exon_id "ENSMUSE00001485242.1"; level 2; mgi_id "MGI:2442347"; tag "TAGENE"; havana_gene "OTTMUSG00000048779.1";
chr1	HAVANA	exon	107869456	107869541	0	+	.	gene_id "ENSMUSG00000100457.9"; transcript_id "ENSMUST00000377827.1"; gene_type "lncRNA"; gene_name "D830032E09Rik"; transcript_type "lncRNA"; transcript_name "D830032E09Rik-279"; exon_number 4; exon_id "ENSMUSE00001485242.1"; level 2; mgi_id "MGI:2442347"; tag "TAGENE"; havana_gene "OTTMUSG00000048779.1";
chr1	HAVANA	exon	107869456	107869541	0	+	.	gene_id "ENSMUSG00000100457.9"; transcript_id "ENSMUST00000377828.1"; gene_type "lncRNA"; gene_name "D830032E09Rik"; transcript_type "lncRNA"; transcript_name "D830032E09Rik-280"; exon_number 6; exon_id "ENSMUSE00001485242.1"; level 2; mgi_id "MGI:2442347"; tag "basic"; tag "TAGENE"; havana_gene "OTTMUSG00000048779.1";
chr1	HAVANA	exon	107869456	107869541	0	+	.	gene_id "ENSMUSG00000100457.9"; transcript_id "ENSMUST00000377780.1"; gene_type "lncRNA"; gene_name "D830032E09Rik"; transcript_type "lncRNA"; transcript_name "D830032E09Rik-233"; exon_number 5; exon_id "ENSMUSE00001485242.1"; level 2; mgi_id "MGI:2442347"; tag "TAGENE"; havana_gene "OTTMUSG00000048779.1";
chr1	HAVANA	exon	107869456	107869541	0	+	.	gene_id "ENSMUSG00000100457.9"; transcript_id "ENSMUST00000377781.1"; gene_type "lncRNA"; gene_name "D830032E09Rik"; transcript_type "lncRNA"; transcript_name "D830032E09Rik-234"; exon_number 5; exon_id "ENSMUSE00001485242.1"; level 2; mgi_id "MGI:2442347"; tag "TAGENE"; havana_gene "OTTMUSG00000048779.1";
chr1	HAVANA	exon	107869456	107869541	0	+	.	gene_id "ENSMUSG00000100457.9"; transcript_id "ENSMUST00000377834.1"; gene_type "lncRNA"; gene_name "D830032E09Rik"; transcript_type "lncRNA"; transcript_name "D830032E09Rik-286"; exon_number 4; exon_id "ENSMUSE00001485242.1"; level 2; mgi_id "MGI:2442347"; tag "TAGENE"; havana_gene "OTTMUSG00000048779.1";
chr1	HAVANA	exon	107869470	107869541	0	+	.	gene_id "ENSMUSG00000100457.9"; transcript_id "ENSMUST00000246602.1"; gene_type "lncRNA"; gene_name "D830032E09Rik"; transcript_type "lncRNA"; transcript_name "D830032E09Rik-214"; exon_number 4; exon_id "ENSMUSE00001488681.1"; level 2; mgi_id "MGI:2442347"; tag "TAGENE"; havana_gene "OTTMUSG00000048779.1";
chr1	HAVANA	exon	107870890	107870973	0	+	.	gene_id "ENSMUSG00000100457.9"; transcript_id "ENSMUST00000377816.1"; gene_type "lncRNA"; gene_name "D830032E09Rik"; transcript_type "lncRNA"; transcript_name "D830032E09Rik-269"; exon_number 5; exon_id "ENSMUSE00001483127.1"; level 2; mgi_id "MGI:2442347"; tag "TAGENE"; havana_gene "OTTMUSG00000048779.1";
chr1	HAVANA	exon	107870890	107870973	0	+	.	gene_id "ENSMUSG00000100457.9"; transcript_id "ENSMUST00000246851.2"; gene_type "lncRNA"; gene_name "D830032E09Rik"; transcript_type "lncRNA"; transcript_name "D830032E09Rik-215"; exon_number 6; exon_id "ENSMUSE00001483127.1"; level 2; mgi_id "MGI:2442347"; tag "TAGENE"; havana_gene "OTTMUSG00000048779.1";
chr1	HAVANA	exon	107870890	107870973	0	+	.	gene_id "ENSMUSG00000100457.9"; transcript_id "ENSMUST00000244223.2"; gene_type "lncRNA"; gene_name "D830032E09Rik"; transcript_type "lncRNA"; transcript_name "D830032E09Rik-206"; exon_number 5; exon_id "ENSMUSE00001483127.1"; level 2; mgi_id "MGI:2442347"; tag "TAGENE"; havana_gene "OTTMUSG00000048779.1";
chr1	HAVANA	exon	107870890	107870973	0	+	.	gene_id "ENSMUSG00000100457.9"; transcript_id "ENSMUST00000245282.2"; gene_type "lncRNA"; gene_name "D830032E09Rik"; transcript_type "lncRNA"; transcript_name "D830032E09Rik-209"; exon_number 6; exon_id "ENSMUSE00001483127.1"; level 2; mgi_id "MGI:2442347"; tag "basic"; tag "TAGENE"; havana_gene "OTTMUSG00000048779.1";
chr1	HAVANA	exon	107870890	107870973	0	+	.	gene_id "ENSMUSG00000100457.9"; transcript_id "ENSMUST00000377818.1"; gene_type "lncRNA"; gene_name "D830032E09Rik"; transcript_type "lncRNA"; transcript_name "D830032E09Rik-271"; exon_number 5; exon_id "ENSMUSE00001483127.1"; level 2; mgi_id "MGI:2442347"; tag "TAGENE"; havana_gene "OTTMUSG00000048779.1";
chr1	HAVANA	exon	107870890	107870973	0	+	.	gene_id "ENSMUSG00000100457.9"; transcript_id "ENSMUST00000245600.1"; gene_type "lncRNA"; gene_name "D830032E09Rik"; transcript_type "lncRNA"; transcript_name "D830032E09Rik-211"; exon_number 5; exon_id "ENSMUSE00001483127.1"; level 2; mgi_id "MGI:2442347"; tag "TAGENE"; havana_gene "OTTMUSG00000048779.1";
chr1	HAVANA	exon	107870890	107870973	0	+	.	gene_id "ENSMUSG00000100457.9"; transcript_id "ENSMUST00000245546.2"; gene_type "lncRNA"; gene_name "D830032E09Rik"; transcript_type "lncRNA"; transcript_name "D830032E09Rik-210"; exon_number 6; exon_id "ENSMUSE00001483127.1"; level 2; mgi_id "MGI:2442347"; tag "basic"; tag "TAGENE"; havana_gene "OTTMUSG00000048779.1";
chr1	HAVANA	exon	107870890	107870973	0	+	.	gene_id "ENSMUSG00000100457.9"; transcript_id "ENSMUST00000377781.1"; gene_type "lncRNA"; gene_name "D830032E09Rik"; transcript_type "lncRNA"; transcript_name "D830032E09Rik-234"; exon_number 6; exon_id "ENSMUSE00001483127.1"; level 2; mgi_id "MGI:2442347"; tag "TAGENE"; havana_gene "OTTMUSG00000048779.1";
chr1	HAVANA	exon	107876879	107877051	0	+	.	gene_id "ENSMUSG00000100457.9"; transcript_id "ENSMUST00000377828.1"; gene_type "lncRNA"; gene_name "D830032E09Rik"; transcript_type "lncRNA"; transcript_name "D830032E09Rik-280"; exon_number 7; exon_id "ENSMUSE00001742979.1"; level 2; mgi_id "MGI:2442347"; tag "basic"; tag "TAGENE"; havana_gene "OTTMUSG00000048779.1";
chr1	HAVANA	exon	107876879	107877053	0	+	.	gene_id "ENSMUSG00000100457.9"; transcript_id "ENSMUST00000377827.1"; gene_type "lncRNA"; gene_name "D830032E09Rik"; transcript_type "lncRNA"; transcript_name "D830032E09Rik-279"; exon_number 5; exon_id "ENSMUSE00001742945.1"; level 2; mgi_id "MGI:2442347"; tag "TAGENE"; havana_gene "OTTMUSG00000048779.1";
chr1	HAVANA	exon	107876879	107877053	0	+	.	gene_id "ENSMUSG00000100457.9"; transcript_id "ENSMUST00000377830.1"; gene_type "lncRNA"; gene_name "D830032E09Rik"; transcript_type "lncRNA"; transcript_name "D830032E09Rik-282"; exon_number 5; exon_id "ENSMUSE00001742945.1"; level 2; mgi_id "MGI:2442347"; tag "TAGENE"; havana_gene "OTTMUSG00000048779.1";
chr1	HAVANA	exon	107876879	107877054	0	+	.	gene_id "ENSMUSG00000100457.9"; transcript_id "ENSMUST00000377820.1"; gene_type "lncRNA"; gene_name "D830032E09Rik"; transcript_type "lncRNA"; transcript_name "D830032E09Rik-273"; exon_number 5; exon_id "ENSMUSE00001742983.1"; level 2; mgi_id "MGI:2442347"; tag "TAGENE"; havana_gene "OTTMUSG00000048779.1";
chr1	HAVANA	exon	107876879	107877054	0	+	.	gene_id "ENSMUSG00000100457.9"; transcript_id "ENSMUST00000377839.1"; gene_type "lncRNA"; gene_name "D830032E09Rik"; transcript_type "lncRNA"; transcript_name "D830032E09Rik-291"; exon_number 2; exon_id "ENSMUSE00001742983.1"; level 2; mgi_id "MGI:2442347"; tag "TAGENE"; havana_gene "OTTMUSG00000048779.1";
chr1	HAVANA	exon	107876879	107877056	0	+	.	gene_id "ENSMUSG00000100457.9"; transcript_id "ENSMUST00000377822.1"; gene_type "lncRNA"; gene_name "D830032E09Rik"; transcript_type "lncRNA"; transcript_name "D830032E09Rik-275"; exon_number 4; exon_id "ENSMUSE00001488680.1"; level 2; mgi_id "MGI:2442347"; tag "TAGENE"; havana_gene "OTTMUSG00000048779.1";
chr1	HAVANA	exon	107876879	107877056	0	+	.	gene_id "ENSMUSG00000100457.9"; transcript_id "ENSMUST00000377823.1"; gene_type "lncRNA"; gene_name "D830032E09Rik"; transcript_type "lncRNA"; transcript_name "D830032E09Rik-276"; exon_number 6; exon_id "ENSMUSE00001488680.1"; level 2; mgi_id "MGI:2442347"; tag "TAGENE"; havana_gene "OTTMUSG00000048779.1";
chr1	HAVANA	exon	107876879	107877056	0	+	.	gene_id "ENSMUSG00000100457.9"; transcript_id "ENSMUST00000377824.1"; gene_type "lncRNA"; gene_name "D830032E09Rik"; transcript_type "lncRNA"; transcript_name "D830032E09Rik-277"; exon_number 7; exon_id "ENSMUSE00001488680.1"; level 2; mgi_id "MGI:2442347"; tag "TAGENE"; havana_gene "OTTMUSG00000048779.1";
chr1	HAVANA	exon	107876879	107877056	0	+	.	gene_id "ENSMUSG00000100457.9"; transcript_id "ENSMUST00000246602.1"; gene_type "lncRNA"; gene_name "D830032E09Rik"; transcript_type "lncRNA"; transcript_name "D830032E09Rik-214"; exon_number 5; exon_id "ENSMUSE00001488680.1"; level 2; mgi_id "MGI:2442347"; tag "TAGENE"; havana_gene "OTTMUSG00000048779.1";
chr1	HAVANA	exon	107876879	107877056	0	+	.	gene_id "ENSMUSG00000100457.9"; transcript_id "ENSMUST00000377829.1"; gene_type "lncRNA"; gene_name "D830032E09Rik"; transcript_type "lncRNA"; transcript_name "D830032E09Rik-281"; exon_number 4; exon_id "ENSMUSE00001488680.1"; level 2; mgi_id "MGI:2442347"; tag "TAGENE"; havana_gene "OTTMUSG00000048779.1";
chr1	HAVANA	exon	107876879	107877056	0	+	.	gene_id "ENSMUSG00000100457.9"; transcript_id "ENSMUST00000377833.1"; gene_type "lncRNA"; gene_name "D830032E09Rik"; transcript_type "lncRNA"; transcript_name "D830032E09Rik-285"; exon_number 5; exon_id "ENSMUSE00001488680.1"; level 2; mgi_id "MGI:2442347"; tag "TAGENE"; havana_gene "OTTMUSG00000048779.1";
chr1	HAVANA	exon	107876879	107877056	0	+	.	gene_id "ENSMUSG00000100457.9"; transcript_id "ENSMUST00000377834.1"; gene_type "lncRNA"; gene_name "D830032E09Rik"; transcript_type "lncRNA"; transcript_name "D830032E09Rik-286"; exon_number 5; exon_id "ENSMUSE00001488680.1"; level 2; mgi_id "MGI:2442347"; tag "TAGENE"; havana_gene "OTTMUSG00000048779.1";
chr1	HAVANA	exon	107876879	107877058	0	+	.	gene_id "ENSMUSG00000100457.9"; transcript_id "ENSMUST00000377817.1"; gene_type "lncRNA"; gene_name "D830032E09Rik"; transcript_type "lncRNA"; transcript_name "D830032E09Rik-270"; exon_number 6; exon_id "ENSMUSE00001742935.1"; level 2; mgi_id "MGI:2442347"; tag "TAGENE"; havana_gene "OTTMUSG00000048779.1";
chr1	HAVANA	exon	107876879	107877058	0	+	.	gene_id "ENSMUSG00000100457.9"; transcript_id "ENSMUST00000377821.1"; gene_type "lncRNA"; gene_name "D830032E09Rik"; transcript_type "lncRNA"; transcript_name "D830032E09Rik-274"; exon_number 5; exon_id "ENSMUSE00001742935.1"; level 2; mgi_id "MGI:2442347"; tag "TAGENE"; havana_gene "OTTMUSG00000048779.1";
chr1	HAVANA	exon	107876879	107877061	0	+	.	gene_id "ENSMUSG00000100457.9"; transcript_id "ENSMUST00000377816.1"; gene_type "lncRNA"; gene_name "D830032E09Rik"; transcript_type "lncRNA"; transcript_name "D830032E09Rik-269"; exon_number 6; exon_id "ENSMUSE00001485552.1"; level 2; mgi_id "MGI:2442347"; tag "TAGENE"; havana_gene "OTTMUSG00000048779.1";
chr1	HAVANA	exon	107876879	107877061	0	+	.	gene_id "ENSMUSG00000100457.9"; transcript_id "ENSMUST00000246851.2"; gene_type "lncRNA"; gene_name "D830032E09Rik"; transcript_type "lncRNA"; transcript_name "D830032E09Rik-215"; exon_number 7; exon_id "ENSMUSE00001485552.1"; level 2; mgi_id "MGI:2442347"; tag "TAGENE"; havana_gene "OTTMUSG00000048779.1";
chr1	HAVANA	exon	107876879	107877061	0	+	.	gene_id "ENSMUSG00000100457.9"; transcript_id "ENSMUST00000245282.2"; gene_type "lncRNA"; gene_name "D830032E09Rik"; transcript_type "lncRNA"; transcript_name "D830032E09Rik-209"; exon_number 7; exon_id "ENSMUSE00001485552.1"; level 2; mgi_id "MGI:2442347"; tag "basic"; tag "TAGENE"; havana_gene "OTTMUSG00000048779.1";
chr1	HAVANA	exon	107876879	107877061	0	+	.	gene_id "ENSMUSG00000100457.9"; transcript_id "ENSMUST00000377818.1"; gene_type "lncRNA"; gene_name "D830032E09Rik"; transcript_type "lncRNA"; transcript_name "D830032E09Rik-271"; exon_number 6; exon_id "ENSMUSE00001485552.1"; level 2; mgi_id "MGI:2442347"; tag "TAGENE"; havana_gene "OTTMUSG00000048779.1";
chr1	HAVANA	exon	107876879	107877061	0	+	.	gene_id "ENSMUSG00000100457.9"; transcript_id "ENSMUST00000377819.1"; gene_type "lncRNA"; gene_name "D830032E09Rik"; transcript_type "lncRNA"; transcript_name "D830032E09Rik-272"; exon_number 6; exon_id "ENSMUSE00001485552.1"; level 2; mgi_id "MGI:2442347"; tag "TAGENE"; havana_gene "OTTMUSG00000048779.1";
chr1	HAVANA	exon	107876879	107877063	0	+	.	gene_id "ENSMUSG00000100457.9"; transcript_id "ENSMUST00000377825.1"; gene_type "lncRNA"; gene_name "D830032E09Rik"; transcript_type "lncRNA"; transcript_name "D830032E09Rik-278"; exon_number 6; exon_id "ENSMUSE00001742942.1"; level 2; mgi_id "MGI:2442347"; tag "basic"; tag "TAGENE"; havana_gene "OTTMUSG00000048779.1";
chr1	HAVANA	exon	107876879	107877068	0	+	.	gene_id "ENSMUSG00000100457.9"; transcript_id "ENSMUST00000246049.2"; gene_type "lncRNA"; gene_name "D830032E09Rik"; transcript_type "lncRNA"; transcript_name "D830032E09Rik-213"; exon_number 5; exon_id "ENSMUSE00001742970.1"; level 2; mgi_id "MGI:2442347"; tag "TAGENE"; havana_gene "OTTMUSG00000048779.1";
chr1	HAVANA	exon	107876879	107877581	0	+	.	gene_id "ENSMUSG00000100457.9"; transcript_id "ENSMUST00000245140.2"; gene_type "lncRNA"; gene_name "D830032E09Rik"; transcript_type "lncRNA"; transcript_name "D830032E09Rik-208"; exon_number 6; exon_id "ENSMUSE00001485239.1"; level 2; mgi_id "MGI:2442347"; tag "TAGENE"; havana_gene "OTTMUSG00000048779.1";
chr1	HAVANA	exon	107876879	107878007	0	+	.	gene_id "ENSMUSG00000100457.9"; transcript_id "ENSMUST00000245005.1"; gene_type "lncRNA"; gene_name "D830032E09Rik"; transcript_type "lncRNA"; transcript_name "D830032E09Rik-207"; exon_number 6; exon_id "ENSMUSE00001484902.1"; level 2; mgi_id "MGI:2442347"; tag "TAGENE"; havana_gene "OTTMUSG00000048779.1";
chr1	HAVANA	exon	107876879	107878664	0	+	.	gene_id "ENSMUSG00000100457.9"; transcript_id "ENSMUST00000189845.7"; gene_type "lncRNA"; gene_name "D830032E09Rik"; transcript_type "lncRNA"; transcript_name "D830032E09Rik-203"; exon_number 4; exon_id "ENSMUSE00001331781.2"; level 2; transcript_support_level "1"; mgi_id "MGI:2442347"; tag "basic"; havana_gene "OTTMUSG00000048779.1"; havana_transcript "OTTMUST00000124806.1";
chr1	HAVANA	exon	107876879	107878677	0	+	.	gene_id "ENSMUSG00000100457.9"; transcript_id "ENSMUST00000186875.9"; gene_type "lncRNA"; gene_name "D830032E09Rik"; transcript_type "lncRNA"; transcript_name "D830032E09Rik-201"; exon_number 5; exon_id "ENSMUSE00001743011.1"; level 2; transcript_support_level "1"; mgi_id "MGI:2442347"; tag "basic"; tag "TAGENE"; havana_gene "OTTMUSG00000048779.1"; havana_transcript "OTTMUST00000124807.1";
chr1	HAVANA	gene	107880567	107881165	0	+	.	gene_id "ENSMUSG00000101477.2"; gene_type "processed_pseudogene"; gene_name "Gm18448"; level 2; mgi_id "MGI:5010633"; tag "overlapping_locus"; havana_gene "OTTMUSG00000048780.1";
chr1	HAVANA	transcript	107880567	107881165	0	+	.	gene_id "ENSMUSG00000101477.2"; transcript_id "ENSMUST00000186286.2"; gene_type "processed_pseudogene"; gene_name "Gm18448"; transcript_type "processed_pseudogene"; transcript_name "Gm18448-201"; level 2; transcript_support_level "NA"; mgi_id "MGI:5010633"; ont "PGO:0000004"; tag "basic"; tag "Ensembl_canonical"; tag "GENCODE_Primary"; havana_gene "OTTMUSG00000048780.1"; havana_transcript "OTTMUST00000124809.1";
chr1	HAVANA	exon	107880567	107881165	0	+	.	gene_id "ENSMUSG00000101477.2"; transcript_id "ENSMUST00000186286.2"; gene_type "processed_pseudogene"; gene_name "Gm18448"; transcript_type "processed_pseudogene"; transcript_name "Gm18448-201"; exon_number 1; exon_id "ENSMUSE00001330976.2"; level 2; transcript_support_level "NA"; mgi_id "MGI:5010633"; ont "PGO:0000004"; tag "basic"; tag "Ensembl_canonical"; tag "GENCODE_Primary"; havana_gene "OTTMUSG00000048780.1"; havana_transcript "OTTMUST00000124809.1";
chr1	HAVANA	exon	107890049	107890143	0	+	.	gene_id "ENSMUSG00000100457.9"; transcript_id "ENSMUST00000377765.1"; gene_type "lncRNA"; gene_name "D830032E09Rik"; transcript_type "lncRNA"; transcript_name "D830032E09Rik-218"; exon_number 2; exon_id "ENSMUSE00001328616.2"; level 2; mgi_id "MGI:2442347"; tag "TAGENE"; havana_gene "OTTMUSG00000048779.1";
chr1	HAVANA	exon	107890049	107890143	0	+	.	gene_id "ENSMUSG00000100457.9"; transcript_id "ENSMUST00000245935.2"; gene_type "lncRNA"; gene_name "D830032E09Rik"; transcript_type "lncRNA"; transcript_name "D830032E09Rik-212"; exon_number 2; exon_id "ENSMUSE00001328616.2"; level 2; mgi_id "MGI:2442347"; tag "TAGENE"; havana_gene "OTTMUSG00000048779.1";
chr1	HAVANA	exon	107890049	107890143	0	+	.	gene_id "ENSMUSG00000100457.9"; transcript_id "ENSMUST00000377766.1"; gene_type "lncRNA"; gene_name "D830032E09Rik"; transcript_type "lncRNA"; transcript_name "D830032E09Rik-219"; exon_number 3; exon_id "ENSMUSE00001328616.2"; level 2; mgi_id "MGI:2442347"; tag "TAGENE"; havana_gene "OTTMUSG00000048779.1";
chr1	HAVANA	exon	107890049	107890143	0	+	.	gene_id "ENSMUSG00000100457.9"; transcript_id "ENSMUST00000377767.1"; gene_type "lncRNA"; gene_name "D830032E09Rik"; transcript_type "lncRNA"; transcript_name "D830032E09Rik-220"; exon_number 2; exon_id "ENSMUSE00001328616.2"; level 2; mgi_id "MGI:2442347"; tag "TAGENE"; havana_gene "OTTMUSG00000048779.1";
chr1	HAVANA	exon	107890049	107890143	0	+	.	gene_id "ENSMUSG00000100457.9"; transcript_id "ENSMUST00000189497.3"; gene_type "lncRNA"; gene_name "D830032E09Rik"; transcript_type "lncRNA"; transcript_name "D830032E09Rik-202"; exon_number 5; exon_id "ENSMUSE00001328616.2"; level 2; transcript_support_level "1"; mgi_id "MGI:2442347"; tag "TAGENE"; havana_gene "OTTMUSG00000048779.1"; havana_transcript "OTTMUST00000124808.1";
chr1	HAVANA	exon	107890049	107890143	0	+	.	gene_id "ENSMUSG00000100457.9"; transcript_id "ENSMUST00000377770.1"; gene_type "lncRNA"; gene_name "D830032E09Rik"; transcript_type "lncRNA"; transcript_name "D830032E09Rik-223"; exon_number 2; exon_id "ENSMUSE00001328616.2"; level 2; mgi_id "MGI:2442347"; tag "TAGENE"; havana_gene "OTTMUSG00000048779.1";
chr1	HAVANA	exon	107890049	107890143	0	+	.	gene_id "ENSMUSG00000100457.9"; transcript_id "ENSMUST00000377771.1"; gene_type "lncRNA"; gene_name "D830032E09Rik"; transcript_type "lncRNA"; transcript_name "D830032E09Rik-224"; exon_number 3; exon_id "ENSMUSE00001328616.2"; level 2; mgi_id "MGI:2442347"; tag "TAGENE"; havana_gene "OTTMUSG00000048779.1";
chr1	HAVANA	exon	107890049	107890143	0	+	.	gene_id "ENSMUSG00000100457.9"; transcript_id "ENSMUST00000377769.1"; gene_type "lncRNA"; gene_name "D830032E09Rik"; transcript_type "lncRNA"; transcript_name "D830032E09Rik-222"; exon_number 4; exon_id "ENSMUSE00001328616.2"; level 2; mgi_id "MGI:2442347"; tag "TAGENE"; havana_gene "OTTMUSG00000048779.1";
chr1	HAVANA	exon	107890049	107890143	0	+	.	gene_id "ENSMUSG00000100457.9"; transcript_id "ENSMUST00000377768.1"; gene_type "lncRNA"; gene_name "D830032E09Rik"; transcript_type "lncRNA"; transcript_name "D830032E09Rik-221"; exon_number 2; exon_id "ENSMUSE00001328616.2"; level 2; mgi_id "MGI:2442347"; tag "TAGENE"; havana_gene "OTTMUSG00000048779.1";
chr1	HAVANA	exon	107890049	107890143	0	+	.	gene_id "ENSMUSG00000100457.9"; transcript_id "ENSMUST00000377774.1"; gene_type "lncRNA"; gene_name "D830032E09Rik"; transcript_type "lncRNA"; transcript_name "D830032E09Rik-227"; exon_number 6; exon_id "ENSMUSE00001328616.2"; level 2; mgi_id "MGI:2442347"; tag "TAGENE"; havana_gene "OTTMUSG00000048779.1";
chr1	HAVANA	exon	107890049	107890143	0	+	.	gene_id "ENSMUSG00000100457.9"; transcript_id "ENSMUST00000240948.1"; gene_type "lncRNA"; gene_name "D830032E09Rik"; transcript_type "lncRNA"; transcript_name "D830032E09Rik-204"; exon_number 5; exon_id "ENSMUSE00001328616.2"; level 2; mgi_id "MGI:2442347"; tag "TAGENE"; havana_gene "OTTMUSG00000048779.1";
chr1	HAVANA	exon	107890049	107890143	0	+	.	gene_id "ENSMUSG00000100457.9"; transcript_id "ENSMUST00000377778.1"; gene_type "lncRNA"; gene_name "D830032E09Rik"; transcript_type "lncRNA"; transcript_name "D830032E09Rik-231"; exon_number 2; exon_id "ENSMUSE00001328616.2"; level 2; mgi_id "MGI:2442347"; tag "TAGENE"; havana_gene "OTTMUSG00000048779.1";
chr1	HAVANA	exon	107890049	107890143	0	+	.	gene_id "ENSMUSG00000100457.9"; transcript_id "ENSMUST00000377779.1"; gene_type "lncRNA"; gene_name "D830032E09Rik"; transcript_type "lncRNA"; transcript_name "D830032E09Rik-232"; exon_number 3; exon_id "ENSMUSE00001328616.2"; level 2; mgi_id "MGI:2442347"; tag "TAGENE"; havana_gene "OTTMUSG00000048779.1";
chr1	HAVANA	exon	107890049	107890143	0	+	.	gene_id "ENSMUSG00000100457.9"; transcript_id "ENSMUST00000377780.1"; gene_type "lncRNA"; gene_name "D830032E09Rik"; transcript_type "lncRNA"; transcript_name "D830032E09Rik-233"; exon_number 6; exon_id "ENSMUSE00001328616.2"; level 2; mgi_id "MGI:2442347"; tag "TAGENE"; havana_gene "OTTMUSG00000048779.1";
chr1	HAVANA	exon	107890049	107890143	0	+	.	gene_id "ENSMUSG00000100457.9"; transcript_id "ENSMUST00000377763.1"; gene_type "lncRNA"; gene_name "D830032E09Rik"; transcript_type "lncRNA"; transcript_name "D830032E09Rik-216"; exon_number 5; exon_id "ENSMUSE00001328616.2"; level 2; mgi_id "MGI:2442347"; tag "basic"; tag "Ensembl_canonical"; tag "GENCODE_Primary"; tag "TAGENE"; havana_gene "OTTMUSG00000048779.1";
chr1	ENSEMBL_gcm37	exon	107890049	107890143	0.418154635071202	+	.	gene_id "ENSMUSG00000100457.9"; transcript_id "ENSMUSG00000100457.9_tx_25"; exon_id "chr1_107890049_107890143_+"; exonnum "5"; txlen "827";
chr1	ENSEMBL_gcm37	exon	107890049	107890143	0.411209282728996	+	.	gene_id "ENSMUSG00000100457.9"; transcript_id "ENSMUSG00000100457.9_tx_26"; exon_id "chr1_107890049_107890143_+"; exonnum "2"; txlen "570";
chr1	ENSEMBL_gcm37	exon	107890049	107890143	0.409130473235919	+	.	gene_id "ENSMUSG00000100457.9"; transcript_id "ENSMUSG00000100457.9_tx_27"; exon_id "chr1_107890049_107890143_+"; exonnum "2"; txlen "696";
chr1	ENSEMBL_gcm37	exon	107890049	107890143	0.368751073140036	+	.	gene_id "ENSMUSG00000100457.9"; transcript_id "ENSMUSG00000100457.9_tx_30"; exon_id "chr1_107890049_107890143_+"; exonnum "5"; txlen "990";
chr1	ENSEMBL_gcm37	exon	107890049	107890143	0.34945193190138	+	.	gene_id "ENSMUSG00000100457.9"; transcript_id "ENSMUSG00000100457.9_tx_31"; exon_id "chr1_107890049_107890143_+"; exonnum "5"; txlen "864";
chr1	ENSEMBL_gcm37	exon	107890049	107890143	0.326155475118482	+	.	gene_id "ENSMUSG00000100457.9"; transcript_id "ENSMUSG00000100457.9_tx_32"; exon_id "chr1_107890049_107890143_+"; exonnum "4"; txlen "755";
chr1	ENSEMBL_gcm37	exon	107890049	107890143	0.299405038077359	+	.	gene_id "ENSMUSG00000100457.9"; transcript_id "ENSMUSG00000100457.9_tx_33"; exon_id "chr1_107890049_107890143_+"; exonnum "4"; txlen "792";
chr1	ENSEMBL_gcm37	exon	107890049	107890143	0.175552887833039	+	.	gene_id "ENSMUSG00000100457.9"; transcript_id "ENSMUSG00000100457.9_tx_45"; exon_id "chr1_107890049_107890143_+"; exonnum "5"; txlen "993";
chr1	ENSEMBL_gcm37	exon	107890049	107890143	0.175552887833039	+	.	gene_id "ENSMUSG00000100457.9"; transcript_id "ENSMUSG00000100457.9_tx_48"; exon_id "chr1_107890049_107890143_+"; exonnum "2"; txlen "699";
chr1	ENSEMBL_gcm37	exon	107890049	107890143	0.157586932207085	+	.	gene_id "ENSMUSG00000100457.9"; transcript_id "ENSMUSG00000100457.9_tx_52"; exon_id "chr1_107890049_107890143_+"; exonnum "6"; txlen "1094";
chr1	ENSEMBL_gcm37	exon	107890049	107890143	0.153074965453123	+	.	gene_id "ENSMUSG00000100457.9"; transcript_id "ENSMUSG00000100457.9_tx_53"; exon_id "chr1_107890049_107890143_+"; exonnum "2"; txlen "825";
chr1	ENSEMBL_gcm37	exon	107890049	107890143	0.126892734881243	+	.	gene_id "ENSMUSG00000100457.9"; transcript_id "ENSMUSG00000100457.9_tx_56"; exon_id "chr1_107890049_107890143_+"; exonnum "5"; txlen "771";
chr1	ENSEMBL_gcm37	exon	107890049	107890143	0.107540038383064	+	.	gene_id "ENSMUSG00000100457.9"; transcript_id "ENSMUSG00000100457.9_tx_65"; exon_id "chr1_107890049_107890143_+"; exonnum "6"; txlen "968";
chr1	ENSEMBL_gcm37	exon	107890049	107890143	0.101800089919776	+	.	gene_id "ENSMUSG00000100457.9"; transcript_id "ENSMUSG00000100457.9_tx_70"; exon_id "chr1_107890049_107890143_+"; exonnum "5"; txlen "896";
chr1	ENSEMBL_gcm37	exon	107890049	107890143	0.0958300884703594	+	.	gene_id "ENSMUSG00000100457.9"; transcript_id "ENSMUSG00000100457.9_tx_72"; exon_id "chr1_107890049_107890143_+"; exonnum "4"; txlen "918";
chr1	ENSEMBL_gcm37	exon	107890049	107890143	0.0850973735238996	+	.	gene_id "ENSMUSG00000100457.9"; transcript_id "ENSMUSG00000100457.9_tx_75"; exon_id "chr1_107890049_107890143_+"; exonnum "5"; txlen "863";
chr1	ENSEMBL_gcm37	exon	107890049	107890143	0.0844852326065228	+	.	gene_id "ENSMUSG00000100457.9"; transcript_id "ENSMUSG00000100457.9_tx_76"; exon_id "chr1_107890049_107890143_+"; exonnum "5"; txlen "933";
chr1	ENSEMBL_gcm37	exon	107890049	107890143	0.0844852326065228	+	.	gene_id "ENSMUSG00000100457.9"; transcript_id "ENSMUSG00000100457.9_tx_77"; exon_id "chr1_107890049_107890143_+"; exonnum "5"; txlen "1155";
chr1	ENSEMBL_gcm37	exon	107890049	107890143	0.0841320094103504	+	.	gene_id "ENSMUSG00000100457.9"; transcript_id "ENSMUSG00000100457.9_tx_78"; exon_id "chr1_107890049_107890143_+"; exonnum "2"; txlen "569";
chr1	ENSEMBL_gcm37	exon	107890049	107890143	0.0835932562463829	+	.	gene_id "ENSMUSG00000100457.9"; transcript_id "ENSMUSG00000100457.9_tx_80"; exon_id "chr1_107890049_107890143_+"; exonnum "2"; txlen "639";
chr1	ENSEMBL_gcm37	exon	107890049	107890143	0.0833238796643992	+	.	gene_id "ENSMUSG00000100457.9"; transcript_id "ENSMUSG00000100457.9_tx_83"; exon_id "chr1_107890049_107890143_+"; exonnum "2"; txlen "732";
chr1	ENSEMBL_gcm37	exon	107890049	107890143	0.0827851265004317	+	.	gene_id "ENSMUSG00000100457.9"; transcript_id "ENSMUSG00000100457.9_tx_84"; exon_id "chr1_107890049_107890143_+"; exonnum "5"; txlen "1026";
chr1	ENSEMBL_gcm37	exon	107890049	107890143	0.0827851265004317	+	.	gene_id "ENSMUSG00000100457.9"; transcript_id "ENSMUSG00000100457.9_tx_85"; exon_id "chr1_107890049_107890143_+"; exonnum "5"; txlen "1220";
chr1	ENSEMBL_gcm37	exon	107890049	107890143	0.0749296205122535	+	.	gene_id "ENSMUSG00000100457.9"; transcript_id "ENSMUSG00000100457.9_tx_88"; exon_id "chr1_107890049_107890143_+"; exonnum "5"; txlen "1119";
chr1	ENSEMBL_gcm37	exon	107890049	107890143	0.0726127461229733	+	.	gene_id "ENSMUSG00000100457.9"; transcript_id "ENSMUSG00000100457.9_tx_90"; exon_id "chr1_107890049_107890143_+"; exonnum "5"; txlen "897";
chr1	sragcm37_es	exon	107895304	107895474	0.0836565471767491	+	.	gene_id "ENSMUSG00000100457.9"; transcript_id "ENSMUSG00000100457.9_tx_79"; exon_id "chr1_107895304_107895474_+"; exonnum "1"; txlen "531";
chr1	sragcm37_mid	exon	107895565	107895665	0.0850973735238996	+	.	gene_id "ENSMUSG00000100457.9"; transcript_id "ENSMUSG00000100457.9_tx_75"; exon_id "chr1_107895565_107895665_+"; exonnum "6"; txlen "863";
chr1	sragcm37_mid	exon	107895565	107895665	0.0844852326065228	+	.	gene_id "ENSMUSG00000100457.9"; transcript_id "ENSMUSG00000100457.9_tx_76"; exon_id "chr1_107895565_107895665_+"; exonnum "6"; txlen "933";
chr1	sragcm37_mid	exon	107895565	107895665	0.0844852326065228	+	.	gene_id "ENSMUSG00000100457.9"; transcript_id "ENSMUSG00000100457.9_tx_77"; exon_id "chr1_107895565_107895665_+"; exonnum "6"; txlen "1155";
chr1	sragcm37_mid	exon	107895565	107895665	0.0841320094103504	+	.	gene_id "ENSMUSG00000100457.9"; transcript_id "ENSMUSG00000100457.9_tx_78"; exon_id "chr1_107895565_107895665_+"; exonnum "3"; txlen "569";
chr1	sragcm37_mid	exon	107895565	107895665	0.0835932562463829	+	.	gene_id "ENSMUSG00000100457.9"; transcript_id "ENSMUSG00000100457.9_tx_80"; exon_id "chr1_107895565_107895665_+"; exonnum "3"; txlen "639";
chr1	sragcm37_mid	exon	107895565	107895665	0.0833238796643992	+	.	gene_id "ENSMUSG00000100457.9"; transcript_id "ENSMUSG00000100457.9_tx_83"; exon_id "chr1_107895565_107895665_+"; exonnum "3"; txlen "732";
chr1	sragcm37_mid	exon	107895565	107895665	0.0827851265004317	+	.	gene_id "ENSMUSG00000100457.9"; transcript_id "ENSMUSG00000100457.9_tx_84"; exon_id "chr1_107895565_107895665_+"; exonnum "6"; txlen "1026";
chr1	sragcm37_mid	exon	107895565	107895665	0.0827851265004317	+	.	gene_id "ENSMUSG00000100457.9"; transcript_id "ENSMUSG00000100457.9_tx_85"; exon_id "chr1_107895565_107895665_+"; exonnum "6"; txlen "1220";
chr1	HAVANA	exon	107897812	107897937	0	+	.	gene_id "ENSMUSG00000100457.9"; transcript_id "ENSMUST00000377771.1"; gene_type "lncRNA"; gene_name "D830032E09Rik"; transcript_type "lncRNA"; transcript_name "D830032E09Rik-224"; exon_number 4; exon_id "ENSMUSE00001742940.1"; level 2; mgi_id "MGI:2442347"; tag "TAGENE"; havana_gene "OTTMUSG00000048779.1";
chr1	HAVANA	exon	107897812	107897937	0	+	.	gene_id "ENSMUSG00000100457.9"; transcript_id "ENSMUST00000377772.1"; gene_type "lncRNA"; gene_name "D830032E09Rik"; transcript_type "lncRNA"; transcript_name "D830032E09Rik-225"; exon_number 2; exon_id "ENSMUSE00001742940.1"; level 2; mgi_id "MGI:2442347"; tag "TAGENE"; havana_gene "OTTMUSG00000048779.1";
chr1	HAVANA	exon	107897812	107897937	0	+	.	gene_id "ENSMUSG00000100457.9"; transcript_id "ENSMUST00000377778.1"; gene_type "lncRNA"; gene_name "D830032E09Rik"; transcript_type "lncRNA"; transcript_name "D830032E09Rik-231"; exon_number 3; exon_id "ENSMUSE00001742940.1"; level 2; mgi_id "MGI:2442347"; tag "TAGENE"; havana_gene "OTTMUSG00000048779.1";
chr1	HAVANA	exon	107897812	107897937	0	+	.	gene_id "ENSMUSG00000100457.9"; transcript_id "ENSMUST00000377763.1"; gene_type "lncRNA"; gene_name "D830032E09Rik"; transcript_type "lncRNA"; transcript_name "D830032E09Rik-216"; exon_number 6; exon_id "ENSMUSE00001742940.1"; level 2; mgi_id "MGI:2442347"; tag "basic"; tag "Ensembl_canonical"; tag "GENCODE_Primary"; tag "TAGENE"; havana_gene "OTTMUSG00000048779.1";
chr1	ENSEMBL_gcm37	exon	107897812	107897937	0.418154635071202	+	.	gene_id "ENSMUSG00000100457.9"; transcript_id "ENSMUSG00000100457.9_tx_25"; exon_id "chr1_107897812_107897937_+"; exonnum "6"; txlen "827";
chr1	ENSEMBL_gcm37	exon	107897812	107897937	0.409130473235919	+	.	gene_id "ENSMUSG00000100457.9"; transcript_id "ENSMUSG00000100457.9_tx_27"; exon_id "chr1_107897812_107897937_+"; exonnum "3"; txlen "696";
chr1	ENSEMBL_gcm37	exon	107897812	107897937	0.368751073140036	+	.	gene_id "ENSMUSG00000100457.9"; transcript_id "ENSMUSG00000100457.9_tx_30"; exon_id "chr1_107897812_107897937_+"; exonnum "6"; txlen "990";
chr1	ENSEMBL_gcm37	exon	107897812	107897937	0.326155475118482	+	.	gene_id "ENSMUSG00000100457.9"; transcript_id "ENSMUSG00000100457.9_tx_32"; exon_id "chr1_107897812_107897937_+"; exonnum "5"; txlen "755";
chr1	ENSEMBL_gcm37	exon	107897812	107897937	0.157586932207085	+	.	gene_id "ENSMUSG00000100457.9"; transcript_id "ENSMUSG00000100457.9_tx_52"; exon_id "chr1_107897812_107897937_+"; exonnum "7"; txlen "1094";
chr1	ENSEMBL_gcm37	exon	107897812	107897937	0.153074965453123	+	.	gene_id "ENSMUSG00000100457.9"; transcript_id "ENSMUSG00000100457.9_tx_53"; exon_id "chr1_107897812_107897937_+"; exonnum "3"; txlen "825";
chr1	ENSEMBL_gcm37	exon	107897812	107897937	0.0958300884703594	+	.	gene_id "ENSMUSG00000100457.9"; transcript_id "ENSMUSG00000100457.9_tx_72"; exon_id "chr1_107897812_107897937_+"; exonnum "5"; txlen "918";
chr1	ENSEMBL_gcm37	exon	107897812	107897937	0.0850973735238996	+	.	gene_id "ENSMUSG00000100457.9"; transcript_id "ENSMUSG00000100457.9_tx_75"; exon_id "chr1_107897812_107897937_+"; exonnum "7"; txlen "863";
chr1	ENSEMBL_gcm37	exon	107897812	107897937	0.0844852326065228	+	.	gene_id "ENSMUSG00000100457.9"; transcript_id "ENSMUSG00000100457.9_tx_76"; exon_id "chr1_107897812_107897937_+"; exonnum "7"; txlen "933";
chr1	ENSEMBL_gcm37	exon	107897812	107897937	0.0844852326065228	+	.	gene_id "ENSMUSG00000100457.9"; transcript_id "ENSMUSG00000100457.9_tx_77"; exon_id "chr1_107897812_107897937_+"; exonnum "7"; txlen "1155";
chr1	ENSEMBL_gcm37	exon	107897812	107897937	0.0841320094103504	+	.	gene_id "ENSMUSG00000100457.9"; transcript_id "ENSMUSG00000100457.9_tx_78"; exon_id "chr1_107897812_107897937_+"; exonnum "4"; txlen "569";
chr1	ENSEMBL_gcm37	exon	107897812	107897937	0.0836565471767491	+	.	gene_id "ENSMUSG00000100457.9"; transcript_id "ENSMUSG00000100457.9_tx_79"; exon_id "chr1_107897812_107897937_+"; exonnum "2"; txlen "531";
chr1	ENSEMBL_gcm37	exon	107897812	107897937	0.0835932562463829	+	.	gene_id "ENSMUSG00000100457.9"; transcript_id "ENSMUSG00000100457.9_tx_80"; exon_id "chr1_107897812_107897937_+"; exonnum "4"; txlen "639";
chr1	ENSEMBL_gcm37	exon	107897812	107897937	0.0833238796643992	+	.	gene_id "ENSMUSG00000100457.9"; transcript_id "ENSMUSG00000100457.9_tx_83"; exon_id "chr1_107897812_107897937_+"; exonnum "4"; txlen "732";
chr1	ENSEMBL_gcm37	exon	107897812	107897937	0.0827851265004317	+	.	gene_id "ENSMUSG00000100457.9"; transcript_id "ENSMUSG00000100457.9_tx_84"; exon_id "chr1_107897812_107897937_+"; exonnum "7"; txlen "1026";
chr1	ENSEMBL_gcm37	exon	107897812	107897937	0.0827851265004317	+	.	gene_id "ENSMUSG00000100457.9"; transcript_id "ENSMUSG00000100457.9_tx_85"; exon_id "chr1_107897812_107897937_+"; exonnum "7"; txlen "1220";
chr1	ENSEMBL_gcm37	exon	107897812	107897937	0.0749296205122535	+	.	gene_id "ENSMUSG00000100457.9"; transcript_id "ENSMUSG00000100457.9_tx_88"; exon_id "chr1_107897812_107897937_+"; exonnum "6"; txlen "1119";
chr1	ENSEMBL_gcm37	exon	107897812	107897937	0.0726127461229733	+	.	gene_id "ENSMUSG00000100457.9"; transcript_id "ENSMUSG00000100457.9_tx_90"; exon_id "chr1_107897812_107897937_+"; exonnum "6"; txlen "897";
chr1	HAVANA	exon	107900017	107900101	0	+	.	gene_id "ENSMUSG00000100457.9"; transcript_id "ENSMUST00000377783.1"; gene_type "lncRNA"; gene_name "D830032E09Rik"; transcript_type "lncRNA"; transcript_name "D830032E09Rik-236"; exon_number 1; exon_id "ENSMUSE00001743006.1"; level 2; mgi_id "MGI:2442347"; tag "TAGENE"; havana_gene "OTTMUSG00000048779.1";
chr1	HAVANA	transcript	107900017	107954921	0	+	.	gene_id "ENSMUSG00000100457.9"; transcript_id "ENSMUST00000377783.1"; gene_type "lncRNA"; gene_name "D830032E09Rik"; transcript_type "lncRNA"; transcript_name "D830032E09Rik-236"; level 2; mgi_id "MGI:2442347"; tag "TAGENE"; havana_gene "OTTMUSG00000048779.1";
chr1	HAVANA	exon	107900018	107900101	0	+	.	gene_id "ENSMUSG00000100457.9"; transcript_id "ENSMUST00000377784.1"; gene_type "lncRNA"; gene_name "D830032E09Rik"; transcript_type "lncRNA"; transcript_name "D830032E09Rik-237"; exon_number 1; exon_id "ENSMUSE00001743005.1"; level 2; mgi_id "MGI:2442347"; tag "TAGENE"; havana_gene "OTTMUSG00000048779.1";
chr1	HAVANA	exon	107900018	107900101	0	+	.	gene_id "ENSMUSG00000100457.9"; transcript_id "ENSMUST00000377785.1"; gene_type "lncRNA"; gene_name "D830032E09Rik"; transcript_type "lncRNA"; transcript_name "D830032E09Rik-238"; exon_number 1; exon_id "ENSMUSE00001743005.1"; level 2; mgi_id "MGI:2442347"; tag "TAGENE"; havana_gene "OTTMUSG00000048779.1";
chr1	HAVANA	exon	107900018	107900101	0	+	.	gene_id "ENSMUSG00000100457.9"; transcript_id "ENSMUST00000377782.1"; gene_type "lncRNA"; gene_name "D830032E09Rik"; transcript_type "lncRNA"; transcript_name "D830032E09Rik-235"; exon_number 1; exon_id "ENSMUSE00001743005.1"; level 2; mgi_id "MGI:2442347"; tag "basic"; tag "TAGENE"; havana_gene "OTTMUSG00000048779.1";
chr1	HAVANA	transcript	107900018	107954921	0	+	.	gene_id "ENSMUSG00000100457.9"; transcript_id "ENSMUST00000377784.1"; gene_type "lncRNA"; gene_name "D830032E09Rik"; transcript_type "lncRNA"; transcript_name "D830032E09Rik-237"; level 2; mgi_id "MGI:2442347"; tag "TAGENE"; havana_gene "OTTMUSG00000048779.1";
chr1	HAVANA	transcript	107900018	107954921	0	+	.	gene_id "ENSMUSG00000100457.9"; transcript_id "ENSMUST00000377785.1"; gene_type "lncRNA"; gene_name "D830032E09Rik"; transcript_type "lncRNA"; transcript_name "D830032E09Rik-238"; level 2; mgi_id "MGI:2442347"; tag "TAGENE"; havana_gene "OTTMUSG00000048779.1";
chr1	HAVANA	transcript	107900018	107984414	0	+	.	gene_id "ENSMUSG00000100457.9"; transcript_id "ENSMUST00000377782.1"; gene_type "lncRNA"; gene_name "D830032E09Rik"; transcript_type "lncRNA"; transcript_name "D830032E09Rik-235"; level 2; mgi_id "MGI:2442347"; tag "basic"; tag "TAGENE"; havana_gene "OTTMUSG00000048779.1";
chr1	HAVANA	exon	107900025	107900101	0	+	.	gene_id "ENSMUSG00000100457.9"; transcript_id "ENSMUST00000377786.1"; gene_type "lncRNA"; gene_name "D830032E09Rik"; transcript_type "lncRNA"; transcript_name "D830032E09Rik-239"; exon_number 1; exon_id "ENSMUSE00001742980.1"; level 2; mgi_id "MGI:2442347"; tag "TAGENE"; havana_gene "OTTMUSG00000048779.1";
chr1	HAVANA	exon	107900025	107900101	0	+	.	gene_id "ENSMUSG00000100457.9"; transcript_id "ENSMUST00000377787.1"; gene_type "lncRNA"; gene_name "D830032E09Rik"; transcript_type "lncRNA"; transcript_name "D830032E09Rik-240"; exon_number 1; exon_id "ENSMUSE00001742980.1"; level 2; mgi_id "MGI:2442347"; tag "TAGENE"; havana_gene "OTTMUSG00000048779.1";
chr1	HAVANA	exon	107900025	107900101	0	+	.	gene_id "ENSMUSG00000100457.9"; transcript_id "ENSMUST00000377788.1"; gene_type "lncRNA"; gene_name "D830032E09Rik"; transcript_type "lncRNA"; transcript_name "D830032E09Rik-241"; exon_number 1; exon_id "ENSMUSE00001742980.1"; level 2; mgi_id "MGI:2442347"; tag "TAGENE"; havana_gene "OTTMUSG00000048779.1";
chr1	HAVANA	exon	107900025	107900101	0	+	.	gene_id "ENSMUSG00000100457.9"; transcript_id "ENSMUST00000377789.1"; gene_type "lncRNA"; gene_name "D830032E09Rik"; transcript_type "lncRNA"; transcript_name "D830032E09Rik-242"; exon_number 1; exon_id "ENSMUSE00001742980.1"; level 2; mgi_id "MGI:2442347"; tag "TAGENE"; havana_gene "OTTMUSG00000048779.1";
chr1	HAVANA	transcript	107900025	107954921	0	+	.	gene_id "ENSMUSG00000100457.9"; transcript_id "ENSMUST00000377786.1"; gene_type "lncRNA"; gene_name "D830032E09Rik"; transcript_type "lncRNA"; transcript_name "D830032E09Rik-239"; level 2; mgi_id "MGI:2442347"; tag "TAGENE"; havana_gene "OTTMUSG00000048779.1";
chr1	HAVANA	transcript	107900025	107954921	0	+	.	gene_id "ENSMUSG00000100457.9"; transcript_id "ENSMUST00000377787.1"; gene_type "lncRNA"; gene_name "D830032E09Rik"; transcript_type "lncRNA"; transcript_name "D830032E09Rik-240"; level 2; mgi_id "MGI:2442347"; tag "TAGENE"; havana_gene "OTTMUSG00000048779.1";
chr1	HAVANA	transcript	107900025	107954921	0	+	.	gene_id "ENSMUSG00000100457.9"; transcript_id "ENSMUST00000377788.1"; gene_type "lncRNA"; gene_name "D830032E09Rik"; transcript_type "lncRNA"; transcript_name "D830032E09Rik-241"; level 2; mgi_id "MGI:2442347"; tag "TAGENE"; havana_gene "OTTMUSG00000048779.1";
chr1	HAVANA	transcript	107900025	107954921	0	+	.	gene_id "ENSMUSG00000100457.9"; transcript_id "ENSMUST00000377789.1"; gene_type "lncRNA"; gene_name "D830032E09Rik"; transcript_type "lncRNA"; transcript_name "D830032E09Rik-242"; level 2; mgi_id "MGI:2442347"; tag "TAGENE"; havana_gene "OTTMUSG00000048779.1";
chr1	HAVANA	exon	107900033	107900101	0	+	.	gene_id "ENSMUSG00000100457.9"; transcript_id "ENSMUST00000377791.1"; gene_type "lncRNA"; gene_name "D830032E09Rik"; transcript_type "lncRNA"; transcript_name "D830032E09Rik-244"; exon_number 1; exon_id "ENSMUSE00001742958.1"; level 2; mgi_id "MGI:2442347"; tag "TAGENE"; havana_gene "OTTMUSG00000048779.1";
chr1	HAVANA	exon	107900033	107900101	0	+	.	gene_id "ENSMUSG00000100457.9"; transcript_id "ENSMUST00000377790.1"; gene_type "lncRNA"; gene_name "D830032E09Rik"; transcript_type "lncRNA"; transcript_name "D830032E09Rik-243"; exon_number 1; exon_id "ENSMUSE00001742958.1"; level 2; mgi_id "MGI:2442347"; tag "TAGENE"; havana_gene "OTTMUSG00000048779.1";
chr1	HAVANA	transcript	107900033	107954915	0	+	.	gene_id "ENSMUSG00000100457.9"; transcript_id "ENSMUST00000377791.1"; gene_type "lncRNA"; gene_name "D830032E09Rik"; transcript_type "lncRNA"; transcript_name "D830032E09Rik-244"; level 2; mgi_id "MGI:2442347"; tag "TAGENE"; havana_gene "OTTMUSG00000048779.1";
chr1	HAVANA	transcript	107900033	107954921	0	+	.	gene_id "ENSMUSG00000100457.9"; transcript_id "ENSMUST00000377790.1"; gene_type "lncRNA"; gene_name "D830032E09Rik"; transcript_type "lncRNA"; transcript_name "D830032E09Rik-243"; level 2; mgi_id "MGI:2442347"; tag "TAGENE"; havana_gene "OTTMUSG00000048779.1";
chr1	HAVANA	exon	107900042	107900101	0	+	.	gene_id "ENSMUSG00000100457.9"; transcript_id "ENSMUST00000377799.1"; gene_type "lncRNA"; gene_name "D830032E09Rik"; transcript_type "lncRNA"; transcript_name "D830032E09Rik-252"; exon_number 1; exon_id "ENSMUSE00001742994.1"; level 2; mgi_id "MGI:2442347"; tag "TAGENE"; havana_gene "OTTMUSG00000048779.1";
chr1	HAVANA	transcript	107900042	107954915	0	+	.	gene_id "ENSMUSG00000100457.9"; transcript_id "ENSMUST00000377799.1"; gene_type "lncRNA"; gene_name "D830032E09Rik"; transcript_type "lncRNA"; transcript_name "D830032E09Rik-252"; level 2; mgi_id "MGI:2442347"; tag "TAGENE"; havana_gene "OTTMUSG00000048779.1";
chr1	HAVANA	exon	107900043	107900101	0	+	.	gene_id "ENSMUSG00000100457.9"; transcript_id "ENSMUST00000377800.1"; gene_type "lncRNA"; gene_name "D830032E09Rik"; transcript_type "lncRNA"; transcript_name "D830032E09Rik-253"; exon_number 1; exon_id "ENSMUSE00001742969.1"; level 2; mgi_id "MGI:2442347"; tag "TAGENE"; havana_gene "OTTMUSG00000048779.1";
chr1	HAVANA	exon	107900043	107900101	0	+	.	gene_id "ENSMUSG00000100457.9"; transcript_id "ENSMUST00000377794.1"; gene_type "lncRNA"; gene_name "D830032E09Rik"; transcript_type "lncRNA"; transcript_name "D830032E09Rik-247"; exon_number 1; exon_id "ENSMUSE00001742969.1"; level 2; mgi_id "MGI:2442347"; tag "basic"; tag "TAGENE"; havana_gene "OTTMUSG00000048779.1";
chr1	HAVANA	exon	107900043	107900101	0	+	.	gene_id "ENSMUSG00000100457.9"; transcript_id "ENSMUST00000377792.1"; gene_type "lncRNA"; gene_name "D830032E09Rik"; transcript_type "lncRNA"; transcript_name "D830032E09Rik-245"; exon_number 1; exon_id "ENSMUSE00001742969.1"; level 2; mgi_id "MGI:2442347"; tag "TAGENE"; havana_gene "OTTMUSG00000048779.1";
chr1	HAVANA	transcript	107900043	107954915	0	+	.	gene_id "ENSMUSG00000100457.9"; transcript_id "ENSMUST00000377800.1"; gene_type "lncRNA"; gene_name "D830032E09Rik"; transcript_type "lncRNA"; transcript_name "D830032E09Rik-253"; level 2; mgi_id "MGI:2442347"; tag "TAGENE"; havana_gene "OTTMUSG00000048779.1";
chr1	HAVANA	transcript	107900043	107954919	0	+	.	gene_id "ENSMUSG00000100457.9"; transcript_id "ENSMUST00000377794.1"; gene_type "lncRNA"; gene_name "D830032E09Rik"; transcript_type "lncRNA"; transcript_name "D830032E09Rik-247"; level 2; mgi_id "MGI:2442347"; tag "basic"; tag "TAGENE"; havana_gene "OTTMUSG00000048779.1";
chr1	HAVANA	transcript	107900043	107954920	0	+	.	gene_id "ENSMUSG00000100457.9"; transcript_id "ENSMUST00000377792.1"; gene_type "lncRNA"; gene_name "D830032E09Rik"; transcript_type "lncRNA"; transcript_name "D830032E09Rik-245"; level 2; mgi_id "MGI:2442347"; tag "TAGENE"; havana_gene "OTTMUSG00000048779.1";
chr1	HAVANA	exon	107900044	107900101	0	+	.	gene_id "ENSMUSG00000100457.9"; transcript_id "ENSMUST00000377793.1"; gene_type "lncRNA"; gene_name "D830032E09Rik"; transcript_type "lncRNA"; transcript_name "D830032E09Rik-246"; exon_number 1; exon_id "ENSMUSE00001742944.1"; level 2; mgi_id "MGI:2442347"; tag "TAGENE"; havana_gene "OTTMUSG00000048779.1";
chr1	HAVANA	transcript	107900044	107954921	0	+	.	gene_id "ENSMUSG00000100457.9"; transcript_id "ENSMUST00000377793.1"; gene_type "lncRNA"; gene_name "D830032E09Rik"; transcript_type "lncRNA"; transcript_name "D830032E09Rik-246"; level 2; mgi_id "MGI:2442347"; tag "TAGENE"; havana_gene "OTTMUSG00000048779.1";
chr1	HAVANA	exon	107900045	107900101	0	+	.	gene_id "ENSMUSG00000100457.9"; transcript_id "ENSMUST00000377802.1"; gene_type "lncRNA"; gene_name "D830032E09Rik"; transcript_type "lncRNA"; transcript_name "D830032E09Rik-255"; exon_number 1; exon_id "ENSMUSE00001742974.1"; level 2; mgi_id "MGI:2442347"; tag "TAGENE"; havana_gene "OTTMUSG00000048779.1";
chr1	HAVANA	exon	107900045	107900101	0	+	.	gene_id "ENSMUSG00000100457.9"; transcript_id "ENSMUST00000377803.1"; gene_type "lncRNA"; gene_name "D830032E09Rik"; transcript_type "lncRNA"; transcript_name "D830032E09Rik-256"; exon_number 1; exon_id "ENSMUSE00001742974.1"; level 2; mgi_id "MGI:2442347"; tag "TAGENE"; havana_gene "OTTMUSG00000048779.1";
chr1	HAVANA	exon	107900045	107900101	0	+	.	gene_id "ENSMUSG00000100457.9"; transcript_id "ENSMUST00000377804.1"; gene_type "lncRNA"; gene_name "D830032E09Rik"; transcript_type "lncRNA"; transcript_name "D830032E09Rik-257"; exon_number 1; exon_id "ENSMUSE00001742974.1"; level 2; mgi_id "MGI:2442347"; tag "TAGENE"; havana_gene "OTTMUSG00000048779.1";
chr1	HAVANA	exon	107900045	107900101	0	+	.	gene_id "ENSMUSG00000100457.9"; transcript_id "ENSMUST00000377795.1"; gene_type "lncRNA"; gene_name "D830032E09Rik"; transcript_type "lncRNA"; transcript_name "D830032E09Rik-248"; exon_number 1; exon_id "ENSMUSE00001742974.1"; level 2; mgi_id "MGI:2442347"; tag "TAGENE"; havana_gene "OTTMUSG00000048779.1";
chr1	HAVANA	exon	107900045	107900101	0	+	.	gene_id "ENSMUSG00000100457.9"; transcript_id "ENSMUST00000377796.1"; gene_type "lncRNA"; gene_name "D830032E09Rik"; transcript_type "lncRNA"; transcript_name "D830032E09Rik-249"; exon_number 1; exon_id "ENSMUSE00001742974.1"; level 2; mgi_id "MGI:2442347"; tag "TAGENE"; havana_gene "OTTMUSG00000048779.1";
chr1	HAVANA	exon	107900045	107900101	0	+	.	gene_id "ENSMUSG00000100457.9"; transcript_id "ENSMUST00000377797.1"; gene_type "lncRNA"; gene_name "D830032E09Rik"; transcript_type "lncRNA"; transcript_name "D830032E09Rik-250"; exon_number 1; exon_id "ENSMUSE00001742974.1"; level 2; mgi_id "MGI:2442347"; tag "TAGENE"; havana_gene "OTTMUSG00000048779.1";
chr1	HAVANA	exon	107900045	107900101	0	+	.	gene_id "ENSMUSG00000100457.9"; transcript_id "ENSMUST00000377798.1"; gene_type "lncRNA"; gene_name "D830032E09Rik"; transcript_type "lncRNA"; transcript_name "D830032E09Rik-251"; exon_number 1; exon_id "ENSMUSE00001742974.1"; level 2; mgi_id "MGI:2442347"; tag "TAGENE"; havana_gene "OTTMUSG00000048779.1";
chr1	ENSEMBL_gcm37	exon	107900045	107900101	0.00273549069338742	+	.	gene_id "ENSMUSG00000100457.9"; transcript_id "ENSMUSG00000100457.9_tx_95"; exon_id "chr1_107900045_107900101_+"; exonnum "1"; txlen "1705";
chr1	HAVANA	transcript	107900045	107954915	0	+	.	gene_id "ENSMUSG00000100457.9"; transcript_id "ENSMUST00000377802.1"; gene_type "lncRNA"; gene_name "D830032E09Rik"; transcript_type "lncRNA"; transcript_name "D830032E09Rik-255"; level 2; mgi_id "MGI:2442347"; tag "TAGENE"; havana_gene "OTTMUSG00000048779.1";
chr1	HAVANA	transcript	107900045	107954915	0	+	.	gene_id "ENSMUSG00000100457.9"; transcript_id "ENSMUST00000377803.1"; gene_type "lncRNA"; gene_name "D830032E09Rik"; transcript_type "lncRNA"; transcript_name "D830032E09Rik-256"; level 2; mgi_id "MGI:2442347"; tag "TAGENE"; havana_gene "OTTMUSG00000048779.1";
chr1	HAVANA	transcript	107900045	107954915	0	+	.	gene_id "ENSMUSG00000100457.9"; transcript_id "ENSMUST00000377804.1"; gene_type "lncRNA"; gene_name "D830032E09Rik"; transcript_type "lncRNA"; transcript_name "D830032E09Rik-257"; level 2; mgi_id "MGI:2442347"; tag "TAGENE"; havana_gene "OTTMUSG00000048779.1";
chr1	HAVANA	transcript	107900045	107954921	0	+	.	gene_id "ENSMUSG00000100457.9"; transcript_id "ENSMUST00000377795.1"; gene_type "lncRNA"; gene_name "D830032E09Rik"; transcript_type "lncRNA"; transcript_name "D830032E09Rik-248"; level 2; mgi_id "MGI:2442347"; tag "TAGENE"; havana_gene "OTTMUSG00000048779.1";
chr1	HAVANA	transcript	107900045	107954921	0	+	.	gene_id "ENSMUSG00000100457.9"; transcript_id "ENSMUST00000377796.1"; gene_type "lncRNA"; gene_name "D830032E09Rik"; transcript_type "lncRNA"; transcript_name "D830032E09Rik-249"; level 2; mgi_id "MGI:2442347"; tag "TAGENE"; havana_gene "OTTMUSG00000048779.1";
chr1	HAVANA	transcript	107900045	107954921	0	+	.	gene_id "ENSMUSG00000100457.9"; transcript_id "ENSMUST00000377797.1"; gene_type "lncRNA"; gene_name "D830032E09Rik"; transcript_type "lncRNA"; transcript_name "D830032E09Rik-250"; level 2; mgi_id "MGI:2442347"; tag "TAGENE"; havana_gene "OTTMUSG00000048779.1";
chr1	HAVANA	transcript	107900045	107954921	0	+	.	gene_id "ENSMUSG00000100457.9"; transcript_id "ENSMUST00000377798.1"; gene_type "lncRNA"; gene_name "D830032E09Rik"; transcript_type "lncRNA"; transcript_name "D830032E09Rik-251"; level 2; mgi_id "MGI:2442347"; tag "TAGENE"; havana_gene "OTTMUSG00000048779.1";
chr1	HAVANA	exon	107900046	107900101	0	+	.	gene_id "ENSMUSG00000100457.9"; transcript_id "ENSMUST00000377805.1"; gene_type "lncRNA"; gene_name "D830032E09Rik"; transcript_type "lncRNA"; transcript_name "D830032E09Rik-258"; exon_number 1; exon_id "ENSMUSE00001742973.1"; level 2; mgi_id "MGI:2442347"; tag "basic"; tag "TAGENE"; havana_gene "OTTMUSG00000048779.1";
chr1	HAVANA	transcript	107900046	107954915	0	+	.	gene_id "ENSMUSG00000100457.9"; transcript_id "ENSMUST00000377805.1"; gene_type "lncRNA"; gene_name "D830032E09Rik"; transcript_type "lncRNA"; transcript_name "D830032E09Rik-258"; level 2; mgi_id "MGI:2442347"; tag "basic"; tag "TAGENE"; havana_gene "OTTMUSG00000048779.1";
chr1	HAVANA	exon	107900048	107900101	0	+	.	gene_id "ENSMUSG00000100457.9"; transcript_id "ENSMUST00000377806.1"; gene_type "lncRNA"; gene_name "D830032E09Rik"; transcript_type "lncRNA"; transcript_name "D830032E09Rik-259"; exon_number 1; exon_id "ENSMUSE00001742992.1"; level 2; mgi_id "MGI:2442347"; tag "TAGENE"; havana_gene "OTTMUSG00000048779.1";
chr1	HAVANA	transcript	107900048	107954915	0	+	.	gene_id "ENSMUSG00000100457.9"; transcript_id "ENSMUST00000377806.1"; gene_type "lncRNA"; gene_name "D830032E09Rik"; transcript_type "lncRNA"; transcript_name "D830032E09Rik-259"; level 2; mgi_id "MGI:2442347"; tag "TAGENE"; havana_gene "OTTMUSG00000048779.1";
chr1	HAVANA	exon	107900050	107900101	0	+	.	gene_id "ENSMUSG00000100457.9"; transcript_id "ENSMUST00000377801.1"; gene_type "lncRNA"; gene_name "D830032E09Rik"; transcript_type "lncRNA"; transcript_name "D830032E09Rik-254"; exon_number 1; exon_id "ENSMUSE00001742954.1"; level 2; mgi_id "MGI:2442347"; tag "TAGENE"; havana_gene "OTTMUSG00000048779.1";
chr1	HAVANA	transcript	107900050	107954921	0	+	.	gene_id "ENSMUSG00000100457.9"; transcript_id "ENSMUST00000377801.1"; gene_type "lncRNA"; gene_name "D830032E09Rik"; transcript_type "lncRNA"; transcript_name "D830032E09Rik-254"; level 2; mgi_id "MGI:2442347"; tag "TAGENE"; havana_gene "OTTMUSG00000048779.1";
chr1	HAVANA	exon	107900059	107900101	0	+	.	gene_id "ENSMUSG00000100457.9"; transcript_id "ENSMUST00000377807.1"; gene_type "lncRNA"; gene_name "D830032E09Rik"; transcript_type "lncRNA"; transcript_name "D830032E09Rik-260"; exon_number 1; exon_id "ENSMUSE00001743003.1"; level 2; mgi_id "MGI:2442347"; tag "TAGENE"; havana_gene "OTTMUSG00000048779.1";
chr1	HAVANA	transcript	107900059	107954915	0	+	.	gene_id "ENSMUSG00000100457.9"; transcript_id "ENSMUST00000377807.1"; gene_type "lncRNA"; gene_name "D830032E09Rik"; transcript_type "lncRNA"; transcript_name "D830032E09Rik-260"; level 2; mgi_id "MGI:2442347"; tag "TAGENE"; havana_gene "OTTMUSG00000048779.1";
chr1	HAVANA	exon	107900063	107900101	0	+	.	gene_id "ENSMUSG00000100457.9"; transcript_id "ENSMUST00000377808.1"; gene_type "lncRNA"; gene_name "D830032E09Rik"; transcript_type "lncRNA"; transcript_name "D830032E09Rik-261"; exon_number 1; exon_id "ENSMUSE00001742957.1"; level 2; mgi_id "MGI:2442347"; tag "TAGENE"; havana_gene "OTTMUSG00000048779.1";
chr1	HAVANA	transcript	107900063	107954915	0	+	.	gene_id "ENSMUSG00000100457.9"; transcript_id "ENSMUST00000377808.1"; gene_type "lncRNA"; gene_name "D830032E09Rik"; transcript_type "lncRNA"; transcript_name "D830032E09Rik-261"; level 2; mgi_id "MGI:2442347"; tag "TAGENE"; havana_gene "OTTMUSG00000048779.1";
chr1	HAVANA	exon	107900076	107900101	0	+	.	gene_id "ENSMUSG00000100457.9"; transcript_id "ENSMUST00000377809.1"; gene_type "lncRNA"; gene_name "D830032E09Rik"; transcript_type "lncRNA"; transcript_name "D830032E09Rik-262"; exon_number 1; exon_id "ENSMUSE00001742984.1"; level 2; mgi_id "MGI:2442347"; tag "TAGENE"; havana_gene "OTTMUSG00000048779.1";
chr1	HAVANA	transcript	107900076	107954921	0	+	.	gene_id "ENSMUSG00000100457.9"; transcript_id "ENSMUST00000377809.1"; gene_type "lncRNA"; gene_name "D830032E09Rik"; transcript_type "lncRNA"; transcript_name "D830032E09Rik-262"; level 2; mgi_id "MGI:2442347"; tag "TAGENE"; havana_gene "OTTMUSG00000048779.1";
chr1	HAVANA	exon	107902539	107902666	0	+	.	gene_id "ENSMUSG00000100457.9"; transcript_id "ENSMUST00000377810.1"; gene_type "lncRNA"; gene_name "D830032E09Rik"; transcript_type "lncRNA"; transcript_name "D830032E09Rik-263"; exon_number 1; exon_id "ENSMUSE00001742938.1"; level 2; mgi_id "MGI:2442347"; tag "TAGENE"; havana_gene "OTTMUSG00000048779.1";
chr1	HAVANA	transcript	107902539	107954915	0	+	.	gene_id "ENSMUSG00000100457.9"; transcript_id "ENSMUST00000377810.1"; gene_type "lncRNA"; gene_name "D830032E09Rik"; transcript_type "lncRNA"; transcript_name "D830032E09Rik-263"; level 2; mgi_id "MGI:2442347"; tag "TAGENE"; havana_gene "OTTMUSG00000048779.1";
chr1	HAVANA	exon	107902553	107902666	0	+	.	gene_id "ENSMUSG00000100457.9"; transcript_id "ENSMUST00000377811.1"; gene_type "lncRNA"; gene_name "D830032E09Rik"; transcript_type "lncRNA"; transcript_name "D830032E09Rik-264"; exon_number 1; exon_id "ENSMUSE00001742950.1"; level 2; mgi_id "MGI:2442347"; tag "basic"; tag "TAGENE"; havana_gene "OTTMUSG00000048779.1";
chr1	ENSEMBL_gcm37	exon	107902553	107902666	0.00273549069338742	+	.	gene_id "ENSMUSG00000100457.9"; transcript_id "ENSMUSG00000100457.9_tx_96"; exon_id "chr1_107902553_107902666_+"; exonnum "1"; txlen "1762";
chr1	HAVANA	transcript	107902553	107954921	0	+	.	gene_id "ENSMUSG00000100457.9"; transcript_id "ENSMUST00000377811.1"; gene_type "lncRNA"; gene_name "D830032E09Rik"; transcript_type "lncRNA"; transcript_name "D830032E09Rik-264"; level 2; mgi_id "MGI:2442347"; tag "basic"; tag "TAGENE"; havana_gene "OTTMUSG00000048779.1";
chr1	HAVANA	exon	107904242	107904394	0	+	.	gene_id "ENSMUSG00000100457.9"; transcript_id "ENSMUST00000377782.1"; gene_type "lncRNA"; gene_name "D830032E09Rik"; transcript_type "lncRNA"; transcript_name "D830032E09Rik-235"; exon_number 2; exon_id "ENSMUSE00001742939.1"; level 2; mgi_id "MGI:2442347"; tag "basic"; tag "TAGENE"; havana_gene "OTTMUSG00000048779.1";
chr1	HAVANA	exon	107904242	107904394	0	+	.	gene_id "ENSMUSG00000100457.9"; transcript_id "ENSMUST00000377788.1"; gene_type "lncRNA"; gene_name "D830032E09Rik"; transcript_type "lncRNA"; transcript_name "D830032E09Rik-241"; exon_number 2; exon_id "ENSMUSE00001742939.1"; level 2; mgi_id "MGI:2442347"; tag "TAGENE"; havana_gene "OTTMUSG00000048779.1";
chr1	HAVANA	exon	107904242	107904394	0	+	.	gene_id "ENSMUSG00000100457.9"; transcript_id "ENSMUST00000377800.1"; gene_type "lncRNA"; gene_name "D830032E09Rik"; transcript_type "lncRNA"; transcript_name "D830032E09Rik-253"; exon_number 2; exon_id "ENSMUSE00001742939.1"; level 2; mgi_id "MGI:2442347"; tag "TAGENE"; havana_gene "OTTMUSG00000048779.1";
chr1	HAVANA	exon	107904242	107904394	0	+	.	gene_id "ENSMUSG00000100457.9"; transcript_id "ENSMUST00000377794.1"; gene_type "lncRNA"; gene_name "D830032E09Rik"; transcript_type "lncRNA"; transcript_name "D830032E09Rik-247"; exon_number 2; exon_id "ENSMUSE00001742939.1"; level 2; mgi_id "MGI:2442347"; tag "basic"; tag "TAGENE"; havana_gene "OTTMUSG00000048779.1";
chr1	HAVANA	exon	107904242	107904394	0	+	.	gene_id "ENSMUSG00000100457.9"; transcript_id "ENSMUST00000377793.1"; gene_type "lncRNA"; gene_name "D830032E09Rik"; transcript_type "lncRNA"; transcript_name "D830032E09Rik-246"; exon_number 2; exon_id "ENSMUSE00001742939.1"; level 2; mgi_id "MGI:2442347"; tag "TAGENE"; havana_gene "OTTMUSG00000048779.1";
chr1	HAVANA	exon	107904242	107904394	0	+	.	gene_id "ENSMUSG00000100457.9"; transcript_id "ENSMUST00000377796.1"; gene_type "lncRNA"; gene_name "D830032E09Rik"; transcript_type "lncRNA"; transcript_name "D830032E09Rik-249"; exon_number 2; exon_id "ENSMUSE00001742939.1"; level 2; mgi_id "MGI:2442347"; tag "TAGENE"; havana_gene "OTTMUSG00000048779.1";
chr1	HAVANA	exon	107904242	107904394	0	+	.	gene_id "ENSMUSG00000100457.9"; transcript_id "ENSMUST00000377797.1"; gene_type "lncRNA"; gene_name "D830032E09Rik"; transcript_type "lncRNA"; transcript_name "D830032E09Rik-250"; exon_number 2; exon_id "ENSMUSE00001742939.1"; level 2; mgi_id "MGI:2442347"; tag "TAGENE"; havana_gene "OTTMUSG00000048779.1";
chr1	HAVANA	exon	107904242	107904394	0	+	.	gene_id "ENSMUSG00000100457.9"; transcript_id "ENSMUST00000377808.1"; gene_type "lncRNA"; gene_name "D830032E09Rik"; transcript_type "lncRNA"; transcript_name "D830032E09Rik-261"; exon_number 2; exon_id "ENSMUSE00001742939.1"; level 2; mgi_id "MGI:2442347"; tag "TAGENE"; havana_gene "OTTMUSG00000048779.1";
chr1	HAVANA	exon	107904242	107904394	0	+	.	gene_id "ENSMUSG00000100457.9"; transcript_id "ENSMUST00000377810.1"; gene_type "lncRNA"; gene_name "D830032E09Rik"; transcript_type "lncRNA"; transcript_name "D830032E09Rik-263"; exon_number 2; exon_id "ENSMUSE00001742939.1"; level 2; mgi_id "MGI:2442347"; tag "TAGENE"; havana_gene "OTTMUSG00000048779.1";
chr1	HAVANA	exon	107904242	107904394	0	+	.	gene_id "ENSMUSG00000100457.9"; transcript_id "ENSMUST00000377811.1"; gene_type "lncRNA"; gene_name "D830032E09Rik"; transcript_type "lncRNA"; transcript_name "D830032E09Rik-264"; exon_number 2; exon_id "ENSMUSE00001742939.1"; level 2; mgi_id "MGI:2442347"; tag "basic"; tag "TAGENE"; havana_gene "OTTMUSG00000048779.1";
chr1	ENSEMBL_gcm37	exon	107904242	107904394	0.00273549069338742	+	.	gene_id "ENSMUSG00000100457.9"; transcript_id "ENSMUSG00000100457.9_tx_95"; exon_id "chr1_107904242_107904394_+"; exonnum "2"; txlen "1705";
chr1	ENSEMBL_gcm37	exon	107904242	107904394	0.00273549069338742	+	.	gene_id "ENSMUSG00000100457.9"; transcript_id "ENSMUSG00000100457.9_tx_96"; exon_id "chr1_107904242_107904394_+"; exonnum "2"; txlen "1762";
chr1	HAVANA	exon	107905306	107905375	0	+	.	gene_id "ENSMUSG00000100457.9"; transcript_id "ENSMUST00000377764.1"; gene_type "lncRNA"; gene_name "D830032E09Rik"; transcript_type "lncRNA"; transcript_name "D830032E09Rik-217"; exon_number 2; exon_id "ENSMUSE00001742972.1"; level 2; mgi_id "MGI:2442347"; tag "basic"; tag "TAGENE"; havana_gene "OTTMUSG00000048779.1";
chr1	HAVANA	exon	107905306	107905375	0	+	.	gene_id "ENSMUSG00000100457.9"; transcript_id "ENSMUST00000377765.1"; gene_type "lncRNA"; gene_name "D830032E09Rik"; transcript_type "lncRNA"; transcript_name "D830032E09Rik-218"; exon_number 3; exon_id "ENSMUSE00001742972.1"; level 2; mgi_id "MGI:2442347"; tag "TAGENE"; havana_gene "OTTMUSG00000048779.1";
chr1	HAVANA	exon	107905306	107905375	0	+	.	gene_id "ENSMUSG00000100457.9"; transcript_id "ENSMUST00000377767.1"; gene_type "lncRNA"; gene_name "D830032E09Rik"; transcript_type "lncRNA"; transcript_name "D830032E09Rik-220"; exon_number 3; exon_id "ENSMUSE00001742972.1"; level 2; mgi_id "MGI:2442347"; tag "TAGENE"; havana_gene "OTTMUSG00000048779.1";
chr1	HAVANA	exon	107905306	107905375	0	+	.	gene_id "ENSMUSG00000100457.9"; transcript_id "ENSMUST00000377770.1"; gene_type "lncRNA"; gene_name "D830032E09Rik"; transcript_type "lncRNA"; transcript_name "D830032E09Rik-223"; exon_number 3; exon_id "ENSMUSE00001742972.1"; level 2; mgi_id "MGI:2442347"; tag "TAGENE"; havana_gene "OTTMUSG00000048779.1";
chr1	HAVANA	exon	107905306	107905375	0	+	.	gene_id "ENSMUSG00000100457.9"; transcript_id "ENSMUST00000377773.1"; gene_type "lncRNA"; gene_name "D830032E09Rik"; transcript_type "lncRNA"; transcript_name "D830032E09Rik-226"; exon_number 2; exon_id "ENSMUSE00001742972.1"; level 2; mgi_id "MGI:2442347"; tag "TAGENE"; havana_gene "OTTMUSG00000048779.1";
chr1	HAVANA	exon	107905306	107905375	0	+	.	gene_id "ENSMUSG00000100457.9"; transcript_id "ENSMUST00000377768.1"; gene_type "lncRNA"; gene_name "D830032E09Rik"; transcript_type "lncRNA"; transcript_name "D830032E09Rik-221"; exon_number 3; exon_id "ENSMUSE00001742972.1"; level 2; mgi_id "MGI:2442347"; tag "TAGENE"; havana_gene "OTTMUSG00000048779.1";
chr1	HAVANA	exon	107905306	107905375	0	+	.	gene_id "ENSMUSG00000100457.9"; transcript_id "ENSMUST00000377775.1"; gene_type "lncRNA"; gene_name "D830032E09Rik"; transcript_type "lncRNA"; transcript_name "D830032E09Rik-228"; exon_number 2; exon_id "ENSMUSE00001742972.1"; level 2; mgi_id "MGI:2442347"; tag "TAGENE"; havana_gene "OTTMUSG00000048779.1";
chr1	HAVANA	exon	107905306	107905375	0	+	.	gene_id "ENSMUSG00000100457.9"; transcript_id "ENSMUST00000377779.1"; gene_type "lncRNA"; gene_name "D830032E09Rik"; transcript_type "lncRNA"; transcript_name "D830032E09Rik-232"; exon_number 4; exon_id "ENSMUSE00001742972.1"; level 2; mgi_id "MGI:2442347"; tag "TAGENE"; havana_gene "OTTMUSG00000048779.1";
chr1	HAVANA	exon	107905306	107905375	0	+	.	gene_id "ENSMUSG00000100457.9"; transcript_id "ENSMUST00000377784.1"; gene_type "lncRNA"; gene_name "D830032E09Rik"; transcript_type "lncRNA"; transcript_name "D830032E09Rik-237"; exon_number 2; exon_id "ENSMUSE00001742972.1"; level 2; mgi_id "MGI:2442347"; tag "TAGENE"; havana_gene "OTTMUSG00000048779.1";
chr1	HAVANA	exon	107905306	107905375	0	+	.	gene_id "ENSMUSG00000100457.9"; transcript_id "ENSMUST00000377782.1"; gene_type "lncRNA"; gene_name "D830032E09Rik"; transcript_type "lncRNA"; transcript_name "D830032E09Rik-235"; exon_number 3; exon_id "ENSMUSE00001742972.1"; level 2; mgi_id "MGI:2442347"; tag "basic"; tag "TAGENE"; havana_gene "OTTMUSG00000048779.1";
chr1	HAVANA	exon	107905306	107905375	0	+	.	gene_id "ENSMUSG00000100457.9"; transcript_id "ENSMUST00000377786.1"; gene_type "lncRNA"; gene_name "D830032E09Rik"; transcript_type "lncRNA"; transcript_name "D830032E09Rik-239"; exon_number 2; exon_id "ENSMUSE00001742972.1"; level 2; mgi_id "MGI:2442347"; tag "TAGENE"; havana_gene "OTTMUSG00000048779.1";
chr1	HAVANA	exon	107905306	107905375	0	+	.	gene_id "ENSMUSG00000100457.9"; transcript_id "ENSMUST00000377788.1"; gene_type "lncRNA"; gene_name "D830032E09Rik"; transcript_type "lncRNA"; transcript_name "D830032E09Rik-241"; exon_number 3; exon_id "ENSMUSE00001742972.1"; level 2; mgi_id "MGI:2442347"; tag "TAGENE"; havana_gene "OTTMUSG00000048779.1";
chr1	HAVANA	exon	107905306	107905375	0	+	.	gene_id "ENSMUSG00000100457.9"; transcript_id "ENSMUST00000377789.1"; gene_type "lncRNA"; gene_name "D830032E09Rik"; transcript_type "lncRNA"; transcript_name "D830032E09Rik-242"; exon_number 2; exon_id "ENSMUSE00001742972.1"; level 2; mgi_id "MGI:2442347"; tag "TAGENE"; havana_gene "OTTMUSG00000048779.1";
chr1	HAVANA	exon	107905306	107905375	0	+	.	gene_id "ENSMUSG00000100457.9"; transcript_id "ENSMUST00000377791.1"; gene_type "lncRNA"; gene_name "D830032E09Rik"; transcript_type "lncRNA"; transcript_name "D830032E09Rik-244"; exon_number 2; exon_id "ENSMUSE00001742972.1"; level 2; mgi_id "MGI:2442347"; tag "TAGENE"; havana_gene "OTTMUSG00000048779.1";
chr1	HAVANA	exon	107905306	107905375	0	+	.	gene_id "ENSMUSG00000100457.9"; transcript_id "ENSMUST00000377800.1"; gene_type "lncRNA"; gene_name "D830032E09Rik"; transcript_type "lncRNA"; transcript_name "D830032E09Rik-253"; exon_number 3; exon_id "ENSMUSE00001742972.1"; level 2; mgi_id "MGI:2442347"; tag "TAGENE"; havana_gene "OTTMUSG00000048779.1";
chr1	HAVANA	exon	107905306	107905375	0	+	.	gene_id "ENSMUSG00000100457.9"; transcript_id "ENSMUST00000377794.1"; gene_type "lncRNA"; gene_name "D830032E09Rik"; transcript_type "lncRNA"; transcript_name "D830032E09Rik-247"; exon_number 3; exon_id "ENSMUSE00001742972.1"; level 2; mgi_id "MGI:2442347"; tag "basic"; tag "TAGENE"; havana_gene "OTTMUSG00000048779.1";
chr1	HAVANA	exon	107905306	107905375	0	+	.	gene_id "ENSMUSG00000100457.9"; transcript_id "ENSMUST00000377792.1"; gene_type "lncRNA"; gene_name "D830032E09Rik"; transcript_type "lncRNA"; transcript_name "D830032E09Rik-245"; exon_number 2; exon_id "ENSMUSE00001742972.1"; level 2; mgi_id "MGI:2442347"; tag "TAGENE"; havana_gene "OTTMUSG00000048779.1";
chr1	HAVANA	exon	107905306	107905375	0	+	.	gene_id "ENSMUSG00000100457.9"; transcript_id "ENSMUST00000377793.1"; gene_type "lncRNA"; gene_name "D830032E09Rik"; transcript_type "lncRNA"; transcript_name "D830032E09Rik-246"; exon_number 3; exon_id "ENSMUSE00001742972.1"; level 2; mgi_id "MGI:2442347"; tag "TAGENE"; havana_gene "OTTMUSG00000048779.1";
chr1	HAVANA	exon	107905306	107905375	0	+	.	gene_id "ENSMUSG00000100457.9"; transcript_id "ENSMUST00000377802.1"; gene_type "lncRNA"; gene_name "D830032E09Rik"; transcript_type "lncRNA"; transcript_name "D830032E09Rik-255"; exon_number 2; exon_id "ENSMUSE00001742972.1"; level 2; mgi_id "MGI:2442347"; tag "TAGENE"; havana_gene "OTTMUSG00000048779.1";
chr1	HAVANA	exon	107905306	107905375	0	+	.	gene_id "ENSMUSG00000100457.9"; transcript_id "ENSMUST00000377803.1"; gene_type "lncRNA"; gene_name "D830032E09Rik"; transcript_type "lncRNA"; transcript_name "D830032E09Rik-256"; exon_number 2; exon_id "ENSMUSE00001742972.1"; level 2; mgi_id "MGI:2442347"; tag "TAGENE"; havana_gene "OTTMUSG00000048779.1";
chr1	HAVANA	exon	107905306	107905375	0	+	.	gene_id "ENSMUSG00000100457.9"; transcript_id "ENSMUST00000377804.1"; gene_type "lncRNA"; gene_name "D830032E09Rik"; transcript_type "lncRNA"; transcript_name "D830032E09Rik-257"; exon_number 2; exon_id "ENSMUSE00001742972.1"; level 2; mgi_id "MGI:2442347"; tag "TAGENE"; havana_gene "OTTMUSG00000048779.1";
chr1	HAVANA	exon	107905306	107905375	0	+	.	gene_id "ENSMUSG00000100457.9"; transcript_id "ENSMUST00000377796.1"; gene_type "lncRNA"; gene_name "D830032E09Rik"; transcript_type "lncRNA"; transcript_name "D830032E09Rik-249"; exon_number 3; exon_id "ENSMUSE00001742972.1"; level 2; mgi_id "MGI:2442347"; tag "TAGENE"; havana_gene "OTTMUSG00000048779.1";
chr1	HAVANA	exon	107905306	107905375	0	+	.	gene_id "ENSMUSG00000100457.9"; transcript_id "ENSMUST00000377797.1"; gene_type "lncRNA"; gene_name "D830032E09Rik"; transcript_type "lncRNA"; transcript_name "D830032E09Rik-250"; exon_number 3; exon_id "ENSMUSE00001742972.1"; level 2; mgi_id "MGI:2442347"; tag "TAGENE"; havana_gene "OTTMUSG00000048779.1";
chr1	HAVANA	exon	107905306	107905375	0	+	.	gene_id "ENSMUSG00000100457.9"; transcript_id "ENSMUST00000377798.1"; gene_type "lncRNA"; gene_name "D830032E09Rik"; transcript_type "lncRNA"; transcript_name "D830032E09Rik-251"; exon_number 2; exon_id "ENSMUSE00001742972.1"; level 2; mgi_id "MGI:2442347"; tag "TAGENE"; havana_gene "OTTMUSG00000048779.1";
chr1	HAVANA	exon	107905306	107905375	0	+	.	gene_id "ENSMUSG00000100457.9"; transcript_id "ENSMUST00000377805.1"; gene_type "lncRNA"; gene_name "D830032E09Rik"; transcript_type "lncRNA"; transcript_name "D830032E09Rik-258"; exon_number 2; exon_id "ENSMUSE00001742972.1"; level 2; mgi_id "MGI:2442347"; tag "basic"; tag "TAGENE"; havana_gene "OTTMUSG00000048779.1";
chr1	HAVANA	exon	107905306	107905375	0	+	.	gene_id "ENSMUSG00000100457.9"; transcript_id "ENSMUST00000377806.1"; gene_type "lncRNA"; gene_name "D830032E09Rik"; transcript_type "lncRNA"; transcript_name "D830032E09Rik-259"; exon_number 2; exon_id "ENSMUSE00001742972.1"; level 2; mgi_id "MGI:2442347"; tag "TAGENE"; havana_gene "OTTMUSG00000048779.1";
chr1	HAVANA	exon	107905306	107905375	0	+	.	gene_id "ENSMUSG00000100457.9"; transcript_id "ENSMUST00000377807.1"; gene_type "lncRNA"; gene_name "D830032E09Rik"; transcript_type "lncRNA"; transcript_name "D830032E09Rik-260"; exon_number 2; exon_id "ENSMUSE00001742972.1"; level 2; mgi_id "MGI:2442347"; tag "TAGENE"; havana_gene "OTTMUSG00000048779.1";
chr1	HAVANA	exon	107905306	107905375	0	+	.	gene_id "ENSMUSG00000100457.9"; transcript_id "ENSMUST00000377808.1"; gene_type "lncRNA"; gene_name "D830032E09Rik"; transcript_type "lncRNA"; transcript_name "D830032E09Rik-261"; exon_number 3; exon_id "ENSMUSE00001742972.1"; level 2; mgi_id "MGI:2442347"; tag "TAGENE"; havana_gene "OTTMUSG00000048779.1";
chr1	HAVANA	exon	107905306	107905375	0	+	.	gene_id "ENSMUSG00000100457.9"; transcript_id "ENSMUST00000377810.1"; gene_type "lncRNA"; gene_name "D830032E09Rik"; transcript_type "lncRNA"; transcript_name "D830032E09Rik-263"; exon_number 3; exon_id "ENSMUSE00001742972.1"; level 2; mgi_id "MGI:2442347"; tag "TAGENE"; havana_gene "OTTMUSG00000048779.1";
chr1	HAVANA	exon	107905306	107905375	0	+	.	gene_id "ENSMUSG00000100457.9"; transcript_id "ENSMUST00000377811.1"; gene_type "lncRNA"; gene_name "D830032E09Rik"; transcript_type "lncRNA"; transcript_name "D830032E09Rik-264"; exon_number 3; exon_id "ENSMUSE00001742972.1"; level 2; mgi_id "MGI:2442347"; tag "basic"; tag "TAGENE"; havana_gene "OTTMUSG00000048779.1";
chr1	ENSEMBL_gcm37	exon	107905306	107905375	0.411209282728996	+	.	gene_id "ENSMUSG00000100457.9"; transcript_id "ENSMUSG00000100457.9_tx_26"; exon_id "chr1_107905306_107905375_+"; exonnum "3"; txlen "570";
chr1	ENSEMBL_gcm37	exon	107905306	107905375	0.409130473235919	+	.	gene_id "ENSMUSG00000100457.9"; transcript_id "ENSMUSG00000100457.9_tx_27"; exon_id "chr1_107905306_107905375_+"; exonnum "4"; txlen "696";
chr1	ENSEMBL_gcm37	exon	107905306	107905375	0.368751073140036	+	.	gene_id "ENSMUSG00000100457.9"; transcript_id "ENSMUSG00000100457.9_tx_30"; exon_id "chr1_107905306_107905375_+"; exonnum "7"; txlen "990";
chr1	ENSEMBL_gcm37	exon	107905306	107905375	0.34945193190138	+	.	gene_id "ENSMUSG00000100457.9"; transcript_id "ENSMUSG00000100457.9_tx_31"; exon_id "chr1_107905306_107905375_+"; exonnum "6"; txlen "864";
chr1	ENSEMBL_gcm37	exon	107905306	107905375	0.299405038077359	+	.	gene_id "ENSMUSG00000100457.9"; transcript_id "ENSMUSG00000100457.9_tx_33"; exon_id "chr1_107905306_107905375_+"; exonnum "5"; txlen "792";
chr1	ENSEMBL_gcm37	exon	107905306	107905375	0.175552887833039	+	.	gene_id "ENSMUSG00000100457.9"; transcript_id "ENSMUSG00000100457.9_tx_45"; exon_id "chr1_107905306_107905375_+"; exonnum "6"; txlen "993";
chr1	ENSEMBL_gcm37	exon	107905306	107905375	0.175552887833039	+	.	gene_id "ENSMUSG00000100457.9"; transcript_id "ENSMUSG00000100457.9_tx_48"; exon_id "chr1_107905306_107905375_+"; exonnum "3"; txlen "699";
chr1	ENSEMBL_gcm37	exon	107905306	107905375	0.157586932207085	+	.	gene_id "ENSMUSG00000100457.9"; transcript_id "ENSMUSG00000100457.9_tx_52"; exon_id "chr1_107905306_107905375_+"; exonnum "8"; txlen "1094";
chr1	ENSEMBL_gcm37	exon	107905306	107905375	0.153074965453123	+	.	gene_id "ENSMUSG00000100457.9"; transcript_id "ENSMUSG00000100457.9_tx_53"; exon_id "chr1_107905306_107905375_+"; exonnum "4"; txlen "825";
chr1	ENSEMBL_gcm37	exon	107905306	107905375	0.126892734881243	+	.	gene_id "ENSMUSG00000100457.9"; transcript_id "ENSMUSG00000100457.9_tx_56"; exon_id "chr1_107905306_107905375_+"; exonnum "6"; txlen "771";
chr1	ENSEMBL_gcm37	exon	107905306	107905375	0.107540038383064	+	.	gene_id "ENSMUSG00000100457.9"; transcript_id "ENSMUSG00000100457.9_tx_65"; exon_id "chr1_107905306_107905375_+"; exonnum "7"; txlen "968";
chr1	ENSEMBL_gcm37	exon	107905306	107905375	0.101800089919776	+	.	gene_id "ENSMUSG00000100457.9"; transcript_id "ENSMUSG00000100457.9_tx_70"; exon_id "chr1_107905306_107905375_+"; exonnum "6"; txlen "896";
chr1	ENSEMBL_gcm37	exon	107905306	107905375	0.0958300884703594	+	.	gene_id "ENSMUSG00000100457.9"; transcript_id "ENSMUSG00000100457.9_tx_72"; exon_id "chr1_107905306_107905375_+"; exonnum "6"; txlen "918";
chr1	ENSEMBL_gcm37	exon	107905306	107905375	0.0844852326065228	+	.	gene_id "ENSMUSG00000100457.9"; transcript_id "ENSMUSG00000100457.9_tx_76"; exon_id "chr1_107905306_107905375_+"; exonnum "8"; txlen "933";
chr1	ENSEMBL_gcm37	exon	107905306	107905375	0.0844852326065228	+	.	gene_id "ENSMUSG00000100457.9"; transcript_id "ENSMUSG00000100457.9_tx_77"; exon_id "chr1_107905306_107905375_+"; exonnum "8"; txlen "1155";
chr1	ENSEMBL_gcm37	exon	107905306	107905375	0.0835932562463829	+	.	gene_id "ENSMUSG00000100457.9"; transcript_id "ENSMUSG00000100457.9_tx_80"; exon_id "chr1_107905306_107905375_+"; exonnum "5"; txlen "639";
chr1	ENSEMBL_gcm37	exon	107905306	107905375	0.0833238796643992	+	.	gene_id "ENSMUSG00000100457.9"; transcript_id "ENSMUSG00000100457.9_tx_83"; exon_id "chr1_107905306_107905375_+"; exonnum "5"; txlen "732";
chr1	ENSEMBL_gcm37	exon	107905306	107905375	0.0827851265004317	+	.	gene_id "ENSMUSG00000100457.9"; transcript_id "ENSMUSG00000100457.9_tx_84"; exon_id "chr1_107905306_107905375_+"; exonnum "8"; txlen "1026";
chr1	ENSEMBL_gcm37	exon	107905306	107905375	0.0827851265004317	+	.	gene_id "ENSMUSG00000100457.9"; transcript_id "ENSMUSG00000100457.9_tx_85"; exon_id "chr1_107905306_107905375_+"; exonnum "8"; txlen "1220";
chr1	ENSEMBL_gcm37	exon	107905306	107905375	0.0749296205122535	+	.	gene_id "ENSMUSG00000100457.9"; transcript_id "ENSMUSG00000100457.9_tx_88"; exon_id "chr1_107905306_107905375_+"; exonnum "7"; txlen "1119";
chr1	ENSEMBL_gcm37	exon	107905306	107905375	0.0726127461229733	+	.	gene_id "ENSMUSG00000100457.9"; transcript_id "ENSMUSG00000100457.9_tx_90"; exon_id "chr1_107905306_107905375_+"; exonnum "7"; txlen "897";
chr1	ENSEMBL_gcm37	exon	107905306	107905375	0.00273549069338742	+	.	gene_id "ENSMUSG00000100457.9"; transcript_id "ENSMUSG00000100457.9_tx_95"; exon_id "chr1_107905306_107905375_+"; exonnum "3"; txlen "1705";
chr1	ENSEMBL_gcm37	exon	107905306	107905375	0.00273549069338742	+	.	gene_id "ENSMUSG00000100457.9"; transcript_id "ENSMUSG00000100457.9_tx_96"; exon_id "chr1_107905306_107905375_+"; exonnum "3"; txlen "1762";
chr1	HAVANA	exon	107905468	107905596	0	+	.	gene_id "ENSMUSG00000100457.9"; transcript_id "ENSMUST00000377765.1"; gene_type "lncRNA"; gene_name "D830032E09Rik"; transcript_type "lncRNA"; transcript_name "D830032E09Rik-218"; exon_number 4; exon_id "ENSMUSE00001742998.1"; level 2; mgi_id "MGI:2442347"; tag "TAGENE"; havana_gene "OTTMUSG00000048779.1";
chr1	HAVANA	exon	107905468	107905596	0	+	.	gene_id "ENSMUSG00000100457.9"; transcript_id "ENSMUST00000377773.1"; gene_type "lncRNA"; gene_name "D830032E09Rik"; transcript_type "lncRNA"; transcript_name "D830032E09Rik-226"; exon_number 3; exon_id "ENSMUSE00001742998.1"; level 2; mgi_id "MGI:2442347"; tag "TAGENE"; havana_gene "OTTMUSG00000048779.1";
chr1	HAVANA	exon	107905468	107905596	0	+	.	gene_id "ENSMUSG00000100457.9"; transcript_id "ENSMUST00000377784.1"; gene_type "lncRNA"; gene_name "D830032E09Rik"; transcript_type "lncRNA"; transcript_name "D830032E09Rik-237"; exon_number 3; exon_id "ENSMUSE00001742998.1"; level 2; mgi_id "MGI:2442347"; tag "TAGENE"; havana_gene "OTTMUSG00000048779.1";
chr1	HAVANA	exon	107905468	107905596	0	+	.	gene_id "ENSMUSG00000100457.9"; transcript_id "ENSMUST00000377782.1"; gene_type "lncRNA"; gene_name "D830032E09Rik"; transcript_type "lncRNA"; transcript_name "D830032E09Rik-235"; exon_number 4; exon_id "ENSMUSE00001742998.1"; level 2; mgi_id "MGI:2442347"; tag "basic"; tag "TAGENE"; havana_gene "OTTMUSG00000048779.1";
chr1	HAVANA	exon	107905468	107905596	0	+	.	gene_id "ENSMUSG00000100457.9"; transcript_id "ENSMUST00000377786.1"; gene_type "lncRNA"; gene_name "D830032E09Rik"; transcript_type "lncRNA"; transcript_name "D830032E09Rik-239"; exon_number 3; exon_id "ENSMUSE00001742998.1"; level 2; mgi_id "MGI:2442347"; tag "TAGENE"; havana_gene "OTTMUSG00000048779.1";
chr1	HAVANA	exon	107905468	107905596	0	+	.	gene_id "ENSMUSG00000100457.9"; transcript_id "ENSMUST00000377788.1"; gene_type "lncRNA"; gene_name "D830032E09Rik"; transcript_type "lncRNA"; transcript_name "D830032E09Rik-241"; exon_number 4; exon_id "ENSMUSE00001742998.1"; level 2; mgi_id "MGI:2442347"; tag "TAGENE"; havana_gene "OTTMUSG00000048779.1";
chr1	HAVANA	exon	107905468	107905596	0	+	.	gene_id "ENSMUSG00000100457.9"; transcript_id "ENSMUST00000377789.1"; gene_type "lncRNA"; gene_name "D830032E09Rik"; transcript_type "lncRNA"; transcript_name "D830032E09Rik-242"; exon_number 3; exon_id "ENSMUSE00001742998.1"; level 2; mgi_id "MGI:2442347"; tag "TAGENE"; havana_gene "OTTMUSG00000048779.1";
chr1	HAVANA	exon	107905468	107905596	0	+	.	gene_id "ENSMUSG00000100457.9"; transcript_id "ENSMUST00000377791.1"; gene_type "lncRNA"; gene_name "D830032E09Rik"; transcript_type "lncRNA"; transcript_name "D830032E09Rik-244"; exon_number 3; exon_id "ENSMUSE00001742998.1"; level 2; mgi_id "MGI:2442347"; tag "TAGENE"; havana_gene "OTTMUSG00000048779.1";
chr1	HAVANA	exon	107905468	107905596	0	+	.	gene_id "ENSMUSG00000100457.9"; transcript_id "ENSMUST00000377794.1"; gene_type "lncRNA"; gene_name "D830032E09Rik"; transcript_type "lncRNA"; transcript_name "D830032E09Rik-247"; exon_number 4; exon_id "ENSMUSE00001742998.1"; level 2; mgi_id "MGI:2442347"; tag "basic"; tag "TAGENE"; havana_gene "OTTMUSG00000048779.1";
chr1	HAVANA	exon	107905468	107905596	0	+	.	gene_id "ENSMUSG00000100457.9"; transcript_id "ENSMUST00000377792.1"; gene_type "lncRNA"; gene_name "D830032E09Rik"; transcript_type "lncRNA"; transcript_name "D830032E09Rik-245"; exon_number 3; exon_id "ENSMUSE00001742998.1"; level 2; mgi_id "MGI:2442347"; tag "TAGENE"; havana_gene "OTTMUSG00000048779.1";
chr1	HAVANA	exon	107905468	107905596	0	+	.	gene_id "ENSMUSG00000100457.9"; transcript_id "ENSMUST00000377796.1"; gene_type "lncRNA"; gene_name "D830032E09Rik"; transcript_type "lncRNA"; transcript_name "D830032E09Rik-249"; exon_number 4; exon_id "ENSMUSE00001742998.1"; level 2; mgi_id "MGI:2442347"; tag "TAGENE"; havana_gene "OTTMUSG00000048779.1";
chr1	HAVANA	exon	107905468	107905596	0	+	.	gene_id "ENSMUSG00000100457.9"; transcript_id "ENSMUST00000377797.1"; gene_type "lncRNA"; gene_name "D830032E09Rik"; transcript_type "lncRNA"; transcript_name "D830032E09Rik-250"; exon_number 4; exon_id "ENSMUSE00001742998.1"; level 2; mgi_id "MGI:2442347"; tag "TAGENE"; havana_gene "OTTMUSG00000048779.1";
chr1	HAVANA	exon	107905468	107905596	0	+	.	gene_id "ENSMUSG00000100457.9"; transcript_id "ENSMUST00000377805.1"; gene_type "lncRNA"; gene_name "D830032E09Rik"; transcript_type "lncRNA"; transcript_name "D830032E09Rik-258"; exon_number 3; exon_id "ENSMUSE00001742998.1"; level 2; mgi_id "MGI:2442347"; tag "basic"; tag "TAGENE"; havana_gene "OTTMUSG00000048779.1";
chr1	HAVANA	exon	107905468	107905596	0	+	.	gene_id "ENSMUSG00000100457.9"; transcript_id "ENSMUST00000377810.1"; gene_type "lncRNA"; gene_name "D830032E09Rik"; transcript_type "lncRNA"; transcript_name "D830032E09Rik-263"; exon_number 4; exon_id "ENSMUSE00001742998.1"; level 2; mgi_id "MGI:2442347"; tag "TAGENE"; havana_gene "OTTMUSG00000048779.1";
chr1	HAVANA	exon	107905468	107905596	0	+	.	gene_id "ENSMUSG00000100457.9"; transcript_id "ENSMUST00000377811.1"; gene_type "lncRNA"; gene_name "D830032E09Rik"; transcript_type "lncRNA"; transcript_name "D830032E09Rik-264"; exon_number 4; exon_id "ENSMUSE00001742998.1"; level 2; mgi_id "MGI:2442347"; tag "basic"; tag "TAGENE"; havana_gene "OTTMUSG00000048779.1";
chr1	ENSEMBL_gcm37	exon	107905468	107905596	0.175552887833039	+	.	gene_id "ENSMUSG00000100457.9"; transcript_id "ENSMUSG00000100457.9_tx_45"; exon_id "chr1_107905468_107905596_+"; exonnum "7"; txlen "993";
chr1	ENSEMBL_gcm37	exon	107905468	107905596	0.175552887833039	+	.	gene_id "ENSMUSG00000100457.9"; transcript_id "ENSMUSG00000100457.9_tx_48"; exon_id "chr1_107905468_107905596_+"; exonnum "4"; txlen "699";
chr1	ENSEMBL_gcm37	exon	107905468	107905596	0.153074965453123	+	.	gene_id "ENSMUSG00000100457.9"; transcript_id "ENSMUSG00000100457.9_tx_53"; exon_id "chr1_107905468_107905596_+"; exonnum "5"; txlen "825";
chr1	ENSEMBL_gcm37	exon	107905468	107905596	0.0844852326065228	+	.	gene_id "ENSMUSG00000100457.9"; transcript_id "ENSMUSG00000100457.9_tx_77"; exon_id "chr1_107905468_107905596_+"; exonnum "9"; txlen "1155";
chr1	ENSEMBL_gcm37	exon	107905468	107905596	0.0827851265004317	+	.	gene_id "ENSMUSG00000100457.9"; transcript_id "ENSMUSG00000100457.9_tx_85"; exon_id "chr1_107905468_107905596_+"; exonnum "9"; txlen "1220";
chr1	ENSEMBL_gcm37	exon	107905468	107905596	0.0749296205122535	+	.	gene_id "ENSMUSG00000100457.9"; transcript_id "ENSMUSG00000100457.9_tx_88"; exon_id "chr1_107905468_107905596_+"; exonnum "8"; txlen "1119";
chr1	ENSEMBL_gcm37	exon	107905468	107905596	0.00273549069338742	+	.	gene_id "ENSMUSG00000100457.9"; transcript_id "ENSMUSG00000100457.9_tx_95"; exon_id "chr1_107905468_107905596_+"; exonnum "4"; txlen "1705";
chr1	ENSEMBL_gcm37	exon	107905468	107905596	0.00273549069338742	+	.	gene_id "ENSMUSG00000100457.9"; transcript_id "ENSMUSG00000100457.9_tx_96"; exon_id "chr1_107905468_107905596_+"; exonnum "4"; txlen "1762";
chr1	HAVANA	exon	107905485	107905596	0	+	.	gene_id "ENSMUSG00000100457.9"; transcript_id "ENSMUST00000377800.1"; gene_type "lncRNA"; gene_name "D830032E09Rik"; transcript_type "lncRNA"; transcript_name "D830032E09Rik-253"; exon_number 4; exon_id "ENSMUSE00001742963.1"; level 2; mgi_id "MGI:2442347"; tag "TAGENE"; havana_gene "OTTMUSG00000048779.1";
chr1	HAVANA	exon	107905485	107905596	0	+	.	gene_id "ENSMUSG00000100457.9"; transcript_id "ENSMUST00000377803.1"; gene_type "lncRNA"; gene_name "D830032E09Rik"; transcript_type "lncRNA"; transcript_name "D830032E09Rik-256"; exon_number 3; exon_id "ENSMUSE00001742963.1"; level 2; mgi_id "MGI:2442347"; tag "TAGENE"; havana_gene "OTTMUSG00000048779.1";
chr1	HAVANA	exon	107905485	107905596	0	+	.	gene_id "ENSMUSG00000100457.9"; transcript_id "ENSMUST00000377807.1"; gene_type "lncRNA"; gene_name "D830032E09Rik"; transcript_type "lncRNA"; transcript_name "D830032E09Rik-260"; exon_number 3; exon_id "ENSMUSE00001742963.1"; level 2; mgi_id "MGI:2442347"; tag "TAGENE"; havana_gene "OTTMUSG00000048779.1";
chr1	HAVANA	exon	107906307	107906372	0	+	.	gene_id "ENSMUSG00000100457.9"; transcript_id "ENSMUST00000377812.1"; gene_type "lncRNA"; gene_name "D830032E09Rik"; transcript_type "lncRNA"; transcript_name "D830032E09Rik-265"; exon_number 1; exon_id "ENSMUSE00001742975.1"; level 2; mgi_id "MGI:2442347"; tag "TAGENE"; havana_gene "OTTMUSG00000048779.1";
chr1	HAVANA	transcript	107906307	107954921	0	+	.	gene_id "ENSMUSG00000100457.9"; transcript_id "ENSMUST00000377812.1"; gene_type "lncRNA"; gene_name "D830032E09Rik"; transcript_type "lncRNA"; transcript_name "D830032E09Rik-265"; level 2; mgi_id "MGI:2442347"; tag "TAGENE"; havana_gene "OTTMUSG00000048779.1";
chr1	HAVANA	exon	107906316	107906372	0	+	.	gene_id "ENSMUSG00000100457.9"; transcript_id "ENSMUST00000377814.1"; gene_type "lncRNA"; gene_name "D830032E09Rik"; transcript_type "lncRNA"; transcript_name "D830032E09Rik-267"; exon_number 1; exon_id "ENSMUSE00001742946.1"; level 2; mgi_id "MGI:2442347"; tag "TAGENE"; havana_gene "OTTMUSG00000048779.1";
chr1	HAVANA	exon	107906316	107906415	0	+	.	gene_id "ENSMUSG00000100457.9"; transcript_id "ENSMUST00000377813.1"; gene_type "lncRNA"; gene_name "D830032E09Rik"; transcript_type "lncRNA"; transcript_name "D830032E09Rik-266"; exon_number 1; exon_id "ENSMUSE00001742960.1"; level 2; mgi_id "MGI:2442347"; tag "TAGENE"; havana_gene "OTTMUSG00000048779.1";
chr1	HAVANA	transcript	107906316	107954915	0	+	.	gene_id "ENSMUSG00000100457.9"; transcript_id "ENSMUST00000377814.1"; gene_type "lncRNA"; gene_name "D830032E09Rik"; transcript_type "lncRNA"; transcript_name "D830032E09Rik-267"; level 2; mgi_id "MGI:2442347"; tag "TAGENE"; havana_gene "OTTMUSG00000048779.1";
chr1	HAVANA	transcript	107906316	107954921	0	+	.	gene_id "ENSMUSG00000100457.9"; transcript_id "ENSMUST00000377813.1"; gene_type "lncRNA"; gene_name "D830032E09Rik"; transcript_type "lncRNA"; transcript_name "D830032E09Rik-266"; level 2; mgi_id "MGI:2442347"; tag "TAGENE"; havana_gene "OTTMUSG00000048779.1";
chr1	HAVANA	exon	107906320	107906415	0	+	.	gene_id "ENSMUSG00000100457.9"; transcript_id "ENSMUST00000377815.1"; gene_type "lncRNA"; gene_name "D830032E09Rik"; transcript_type "lncRNA"; transcript_name "D830032E09Rik-268"; exon_number 1; exon_id "ENSMUSE00001742986.1"; level 2; mgi_id "MGI:2442347"; tag "TAGENE"; havana_gene "OTTMUSG00000048779.1";
chr1	HAVANA	transcript	107906320	107954915	0	+	.	gene_id "ENSMUSG00000100457.9"; transcript_id "ENSMUST00000377815.1"; gene_type "lncRNA"; gene_name "D830032E09Rik"; transcript_type "lncRNA"; transcript_name "D830032E09Rik-268"; level 2; mgi_id "MGI:2442347"; tag "TAGENE"; havana_gene "OTTMUSG00000048779.1";
chr1	HAVANA	exon	107906621	107906713	0	+	.	gene_id "ENSMUSG00000100457.9"; transcript_id "ENSMUST00000377764.1"; gene_type "lncRNA"; gene_name "D830032E09Rik"; transcript_type "lncRNA"; transcript_name "D830032E09Rik-217"; exon_number 3; exon_id "ENSMUSE00001742964.1"; level 2; mgi_id "MGI:2442347"; tag "basic"; tag "TAGENE"; havana_gene "OTTMUSG00000048779.1";
chr1	HAVANA	exon	107906621	107906713	0	+	.	gene_id "ENSMUSG00000100457.9"; transcript_id "ENSMUST00000377765.1"; gene_type "lncRNA"; gene_name "D830032E09Rik"; transcript_type "lncRNA"; transcript_name "D830032E09Rik-218"; exon_number 5; exon_id "ENSMUSE00001742964.1"; level 2; mgi_id "MGI:2442347"; tag "TAGENE"; havana_gene "OTTMUSG00000048779.1";
chr1	HAVANA	exon	107906621	107906713	0	+	.	gene_id "ENSMUSG00000100457.9"; transcript_id "ENSMUST00000377770.1"; gene_type "lncRNA"; gene_name "D830032E09Rik"; transcript_type "lncRNA"; transcript_name "D830032E09Rik-223"; exon_number 4; exon_id "ENSMUSE00001742964.1"; level 2; mgi_id "MGI:2442347"; tag "TAGENE"; havana_gene "OTTMUSG00000048779.1";
chr1	HAVANA	exon	107906621	107906713	0	+	.	gene_id "ENSMUSG00000100457.9"; transcript_id "ENSMUST00000377773.1"; gene_type "lncRNA"; gene_name "D830032E09Rik"; transcript_type "lncRNA"; transcript_name "D830032E09Rik-226"; exon_number 4; exon_id "ENSMUSE00001742964.1"; level 2; mgi_id "MGI:2442347"; tag "TAGENE"; havana_gene "OTTMUSG00000048779.1";
chr1	HAVANA	exon	107906621	107906713	0	+	.	gene_id "ENSMUSG00000100457.9"; transcript_id "ENSMUST00000377768.1"; gene_type "lncRNA"; gene_name "D830032E09Rik"; transcript_type "lncRNA"; transcript_name "D830032E09Rik-221"; exon_number 4; exon_id "ENSMUSE00001742964.1"; level 2; mgi_id "MGI:2442347"; tag "TAGENE"; havana_gene "OTTMUSG00000048779.1";
chr1	HAVANA	exon	107906621	107906713	0	+	.	gene_id "ENSMUSG00000100457.9"; transcript_id "ENSMUST00000377779.1"; gene_type "lncRNA"; gene_name "D830032E09Rik"; transcript_type "lncRNA"; transcript_name "D830032E09Rik-232"; exon_number 5; exon_id "ENSMUSE00001742964.1"; level 2; mgi_id "MGI:2442347"; tag "TAGENE"; havana_gene "OTTMUSG00000048779.1";
chr1	HAVANA	exon	107906621	107906713	0	+	.	gene_id "ENSMUSG00000100457.9"; transcript_id "ENSMUST00000377784.1"; gene_type "lncRNA"; gene_name "D830032E09Rik"; transcript_type "lncRNA"; transcript_name "D830032E09Rik-237"; exon_number 4; exon_id "ENSMUSE00001742964.1"; level 2; mgi_id "MGI:2442347"; tag "TAGENE"; havana_gene "OTTMUSG00000048779.1";
chr1	HAVANA	exon	107906621	107906713	0	+	.	gene_id "ENSMUSG00000100457.9"; transcript_id "ENSMUST00000377785.1"; gene_type "lncRNA"; gene_name "D830032E09Rik"; transcript_type "lncRNA"; transcript_name "D830032E09Rik-238"; exon_number 2; exon_id "ENSMUSE00001742964.1"; level 2; mgi_id "MGI:2442347"; tag "TAGENE"; havana_gene "OTTMUSG00000048779.1";
chr1	HAVANA	exon	107906621	107906713	0	+	.	gene_id "ENSMUSG00000100457.9"; transcript_id "ENSMUST00000377782.1"; gene_type "lncRNA"; gene_name "D830032E09Rik"; transcript_type "lncRNA"; transcript_name "D830032E09Rik-235"; exon_number 5; exon_id "ENSMUSE00001742964.1"; level 2; mgi_id "MGI:2442347"; tag "basic"; tag "TAGENE"; havana_gene "OTTMUSG00000048779.1";
chr1	HAVANA	exon	107906621	107906713	0	+	.	gene_id "ENSMUSG00000100457.9"; transcript_id "ENSMUST00000377786.1"; gene_type "lncRNA"; gene_name "D830032E09Rik"; transcript_type "lncRNA"; transcript_name "D830032E09Rik-239"; exon_number 4; exon_id "ENSMUSE00001742964.1"; level 2; mgi_id "MGI:2442347"; tag "TAGENE"; havana_gene "OTTMUSG00000048779.1";
chr1	HAVANA	exon	107906621	107906713	0	+	.	gene_id "ENSMUSG00000100457.9"; transcript_id "ENSMUST00000377788.1"; gene_type "lncRNA"; gene_name "D830032E09Rik"; transcript_type "lncRNA"; transcript_name "D830032E09Rik-241"; exon_number 5; exon_id "ENSMUSE00001742964.1"; level 2; mgi_id "MGI:2442347"; tag "TAGENE"; havana_gene "OTTMUSG00000048779.1";
chr1	HAVANA	exon	107906621	107906713	0	+	.	gene_id "ENSMUSG00000100457.9"; transcript_id "ENSMUST00000377789.1"; gene_type "lncRNA"; gene_name "D830032E09Rik"; transcript_type "lncRNA"; transcript_name "D830032E09Rik-242"; exon_number 4; exon_id "ENSMUSE00001742964.1"; level 2; mgi_id "MGI:2442347"; tag "TAGENE"; havana_gene "OTTMUSG00000048779.1";
chr1	HAVANA	exon	107906621	107906713	0	+	.	gene_id "ENSMUSG00000100457.9"; transcript_id "ENSMUST00000377791.1"; gene_type "lncRNA"; gene_name "D830032E09Rik"; transcript_type "lncRNA"; transcript_name "D830032E09Rik-244"; exon_number 4; exon_id "ENSMUSE00001742964.1"; level 2; mgi_id "MGI:2442347"; tag "TAGENE"; havana_gene "OTTMUSG00000048779.1";
chr1	HAVANA	exon	107906621	107906713	0	+	.	gene_id "ENSMUSG00000100457.9"; transcript_id "ENSMUST00000377800.1"; gene_type "lncRNA"; gene_name "D830032E09Rik"; transcript_type "lncRNA"; transcript_name "D830032E09Rik-253"; exon_number 5; exon_id "ENSMUSE00001742964.1"; level 2; mgi_id "MGI:2442347"; tag "TAGENE"; havana_gene "OTTMUSG00000048779.1";
chr1	HAVANA	exon	107906621	107906713	0	+	.	gene_id "ENSMUSG00000100457.9"; transcript_id "ENSMUST00000377794.1"; gene_type "lncRNA"; gene_name "D830032E09Rik"; transcript_type "lncRNA"; transcript_name "D830032E09Rik-247"; exon_number 5; exon_id "ENSMUSE00001742964.1"; level 2; mgi_id "MGI:2442347"; tag "basic"; tag "TAGENE"; havana_gene "OTTMUSG00000048779.1";
chr1	HAVANA	exon	107906621	107906713	0	+	.	gene_id "ENSMUSG00000100457.9"; transcript_id "ENSMUST00000377802.1"; gene_type "lncRNA"; gene_name "D830032E09Rik"; transcript_type "lncRNA"; transcript_name "D830032E09Rik-255"; exon_number 3; exon_id "ENSMUSE00001742964.1"; level 2; mgi_id "MGI:2442347"; tag "TAGENE"; havana_gene "OTTMUSG00000048779.1";
chr1	HAVANA	exon	107906621	107906713	0	+	.	gene_id "ENSMUSG00000100457.9"; transcript_id "ENSMUST00000377803.1"; gene_type "lncRNA"; gene_name "D830032E09Rik"; transcript_type "lncRNA"; transcript_name "D830032E09Rik-256"; exon_number 4; exon_id "ENSMUSE00001742964.1"; level 2; mgi_id "MGI:2442347"; tag "TAGENE"; havana_gene "OTTMUSG00000048779.1";
chr1	HAVANA	exon	107906621	107906713	0	+	.	gene_id "ENSMUSG00000100457.9"; transcript_id "ENSMUST00000377804.1"; gene_type "lncRNA"; gene_name "D830032E09Rik"; transcript_type "lncRNA"; transcript_name "D830032E09Rik-257"; exon_number 3; exon_id "ENSMUSE00001742964.1"; level 2; mgi_id "MGI:2442347"; tag "TAGENE"; havana_gene "OTTMUSG00000048779.1";
chr1	HAVANA	exon	107906621	107906713	0	+	.	gene_id "ENSMUSG00000100457.9"; transcript_id "ENSMUST00000377796.1"; gene_type "lncRNA"; gene_name "D830032E09Rik"; transcript_type "lncRNA"; transcript_name "D830032E09Rik-249"; exon_number 5; exon_id "ENSMUSE00001742964.1"; level 2; mgi_id "MGI:2442347"; tag "TAGENE"; havana_gene "OTTMUSG00000048779.1";
chr1	HAVANA	exon	107906621	107906713	0	+	.	gene_id "ENSMUSG00000100457.9"; transcript_id "ENSMUST00000377797.1"; gene_type "lncRNA"; gene_name "D830032E09Rik"; transcript_type "lncRNA"; transcript_name "D830032E09Rik-250"; exon_number 5; exon_id "ENSMUSE00001742964.1"; level 2; mgi_id "MGI:2442347"; tag "TAGENE"; havana_gene "OTTMUSG00000048779.1";
chr1	HAVANA	exon	107906621	107906713	0	+	.	gene_id "ENSMUSG00000100457.9"; transcript_id "ENSMUST00000377805.1"; gene_type "lncRNA"; gene_name "D830032E09Rik"; transcript_type "lncRNA"; transcript_name "D830032E09Rik-258"; exon_number 4; exon_id "ENSMUSE00001742964.1"; level 2; mgi_id "MGI:2442347"; tag "basic"; tag "TAGENE"; havana_gene "OTTMUSG00000048779.1";
chr1	HAVANA	exon	107906621	107906713	0	+	.	gene_id "ENSMUSG00000100457.9"; transcript_id "ENSMUST00000377801.1"; gene_type "lncRNA"; gene_name "D830032E09Rik"; transcript_type "lncRNA"; transcript_name "D830032E09Rik-254"; exon_number 2; exon_id "ENSMUSE00001742964.1"; level 2; mgi_id "MGI:2442347"; tag "TAGENE"; havana_gene "OTTMUSG00000048779.1";
chr1	HAVANA	exon	107906621	107906713	0	+	.	gene_id "ENSMUSG00000100457.9"; transcript_id "ENSMUST00000377807.1"; gene_type "lncRNA"; gene_name "D830032E09Rik"; transcript_type "lncRNA"; transcript_name "D830032E09Rik-260"; exon_number 4; exon_id "ENSMUSE00001742964.1"; level 2; mgi_id "MGI:2442347"; tag "TAGENE"; havana_gene "OTTMUSG00000048779.1";
chr1	HAVANA	exon	107906621	107906713	0	+	.	gene_id "ENSMUSG00000100457.9"; transcript_id "ENSMUST00000377810.1"; gene_type "lncRNA"; gene_name "D830032E09Rik"; transcript_type "lncRNA"; transcript_name "D830032E09Rik-263"; exon_number 5; exon_id "ENSMUSE00001742964.1"; level 2; mgi_id "MGI:2442347"; tag "TAGENE"; havana_gene "OTTMUSG00000048779.1";
chr1	HAVANA	exon	107906621	107906713	0	+	.	gene_id "ENSMUSG00000100457.9"; transcript_id "ENSMUST00000377811.1"; gene_type "lncRNA"; gene_name "D830032E09Rik"; transcript_type "lncRNA"; transcript_name "D830032E09Rik-264"; exon_number 5; exon_id "ENSMUSE00001742964.1"; level 2; mgi_id "MGI:2442347"; tag "basic"; tag "TAGENE"; havana_gene "OTTMUSG00000048779.1";
chr1	HAVANA	exon	107906621	107906713	0	+	.	gene_id "ENSMUSG00000100457.9"; transcript_id "ENSMUST00000377812.1"; gene_type "lncRNA"; gene_name "D830032E09Rik"; transcript_type "lncRNA"; transcript_name "D830032E09Rik-265"; exon_number 2; exon_id "ENSMUSE00001742964.1"; level 2; mgi_id "MGI:2442347"; tag "TAGENE"; havana_gene "OTTMUSG00000048779.1";
chr1	HAVANA	exon	107906621	107906713	0	+	.	gene_id "ENSMUSG00000100457.9"; transcript_id "ENSMUST00000377814.1"; gene_type "lncRNA"; gene_name "D830032E09Rik"; transcript_type "lncRNA"; transcript_name "D830032E09Rik-267"; exon_number 2; exon_id "ENSMUSE00001742964.1"; level 2; mgi_id "MGI:2442347"; tag "TAGENE"; havana_gene "OTTMUSG00000048779.1";
chr1	HAVANA	exon	107906621	107906713	0	+	.	gene_id "ENSMUSG00000100457.9"; transcript_id "ENSMUST00000377813.1"; gene_type "lncRNA"; gene_name "D830032E09Rik"; transcript_type "lncRNA"; transcript_name "D830032E09Rik-266"; exon_number 2; exon_id "ENSMUSE00001742964.1"; level 2; mgi_id "MGI:2442347"; tag "TAGENE"; havana_gene "OTTMUSG00000048779.1";
chr1	HAVANA	exon	107906621	107906713	0	+	.	gene_id "ENSMUSG00000100457.9"; transcript_id "ENSMUST00000377815.1"; gene_type "lncRNA"; gene_name "D830032E09Rik"; transcript_type "lncRNA"; transcript_name "D830032E09Rik-268"; exon_number 2; exon_id "ENSMUSE00001742964.1"; level 2; mgi_id "MGI:2442347"; tag "TAGENE"; havana_gene "OTTMUSG00000048779.1";
chr1	ENSEMBL_gcm37	exon	107906621	107906713	0.411209282728996	+	.	gene_id "ENSMUSG00000100457.9"; transcript_id "ENSMUSG00000100457.9_tx_26"; exon_id "chr1_107906621_107906713_+"; exonnum "4"; txlen "570";
chr1	ENSEMBL_gcm37	exon	107906621	107906713	0.409130473235919	+	.	gene_id "ENSMUSG00000100457.9"; transcript_id "ENSMUSG00000100457.9_tx_27"; exon_id "chr1_107906621_107906713_+"; exonnum "5"; txlen "696";
chr1	ENSEMBL_gcm37	exon	107906621	107906713	0.368751073140036	+	.	gene_id "ENSMUSG00000100457.9"; transcript_id "ENSMUSG00000100457.9_tx_30"; exon_id "chr1_107906621_107906713_+"; exonnum "8"; txlen "990";
chr1	ENSEMBL_gcm37	exon	107906621	107906713	0.34945193190138	+	.	gene_id "ENSMUSG00000100457.9"; transcript_id "ENSMUSG00000100457.9_tx_31"; exon_id "chr1_107906621_107906713_+"; exonnum "7"; txlen "864";
chr1	ENSEMBL_gcm37	exon	107906621	107906713	0.299405038077359	+	.	gene_id "ENSMUSG00000100457.9"; transcript_id "ENSMUSG00000100457.9_tx_33"; exon_id "chr1_107906621_107906713_+"; exonnum "6"; txlen "792";
chr1	ENSEMBL_gcm37	exon	107906621	107906713	0.175552887833039	+	.	gene_id "ENSMUSG00000100457.9"; transcript_id "ENSMUSG00000100457.9_tx_45"; exon_id "chr1_107906621_107906713_+"; exonnum "8"; txlen "993";
chr1	ENSEMBL_gcm37	exon	107906621	107906713	0.175552887833039	+	.	gene_id "ENSMUSG00000100457.9"; transcript_id "ENSMUSG00000100457.9_tx_48"; exon_id "chr1_107906621_107906713_+"; exonnum "5"; txlen "699";
chr1	ENSEMBL_gcm37	exon	107906621	107906713	0.157586932207085	+	.	gene_id "ENSMUSG00000100457.9"; transcript_id "ENSMUSG00000100457.9_tx_52"; exon_id "chr1_107906621_107906713_+"; exonnum "9"; txlen "1094";
chr1	ENSEMBL_gcm37	exon	107906621	107906713	0.153074965453123	+	.	gene_id "ENSMUSG00000100457.9"; transcript_id "ENSMUSG00000100457.9_tx_53"; exon_id "chr1_107906621_107906713_+"; exonnum "6"; txlen "825";
chr1	ENSEMBL_gcm37	exon	107906621	107906713	0.107540038383064	+	.	gene_id "ENSMUSG00000100457.9"; transcript_id "ENSMUSG00000100457.9_tx_65"; exon_id "chr1_107906621_107906713_+"; exonnum "8"; txlen "968";
chr1	ENSEMBL_gcm37	exon	107906621	107906713	0.101800089919776	+	.	gene_id "ENSMUSG00000100457.9"; transcript_id "ENSMUSG00000100457.9_tx_70"; exon_id "chr1_107906621_107906713_+"; exonnum "7"; txlen "896";
chr1	ENSEMBL_gcm37	exon	107906621	107906713	0.0958300884703594	+	.	gene_id "ENSMUSG00000100457.9"; transcript_id "ENSMUSG00000100457.9_tx_72"; exon_id "chr1_107906621_107906713_+"; exonnum "7"; txlen "918";
chr1	ENSEMBL_gcm37	exon	107906621	107906713	0.0844852326065228	+	.	gene_id "ENSMUSG00000100457.9"; transcript_id "ENSMUSG00000100457.9_tx_77"; exon_id "chr1_107906621_107906713_+"; exonnum "10"; txlen "1155";
chr1	ENSEMBL_gcm37	exon	107906621	107906713	0.0833238796643992	+	.	gene_id "ENSMUSG00000100457.9"; transcript_id "ENSMUSG00000100457.9_tx_83"; exon_id "chr1_107906621_107906713_+"; exonnum "6"; txlen "732";
chr1	ENSEMBL_gcm37	exon	107906621	107906713	0.0827851265004317	+	.	gene_id "ENSMUSG00000100457.9"; transcript_id "ENSMUSG00000100457.9_tx_84"; exon_id "chr1_107906621_107906713_+"; exonnum "9"; txlen "1026";
chr1	ENSEMBL_gcm37	exon	107906621	107906713	0.0827851265004317	+	.	gene_id "ENSMUSG00000100457.9"; transcript_id "ENSMUSG00000100457.9_tx_85"; exon_id "chr1_107906621_107906713_+"; exonnum "10"; txlen "1220";
chr1	ENSEMBL_gcm37	exon	107906621	107906713	0.0749296205122535	+	.	gene_id "ENSMUSG00000100457.9"; transcript_id "ENSMUSG00000100457.9_tx_88"; exon_id "chr1_107906621_107906713_+"; exonnum "9"; txlen "1119";
chr1	ENSEMBL_gcm37	exon	107906621	107906713	0.00273549069338742	+	.	gene_id "ENSMUSG00000100457.9"; transcript_id "ENSMUSG00000100457.9_tx_95"; exon_id "chr1_107906621_107906713_+"; exonnum "5"; txlen "1705";
chr1	ENSEMBL_gcm37	exon	107906621	107906713	0.00273549069338742	+	.	gene_id "ENSMUSG00000100457.9"; transcript_id "ENSMUSG00000100457.9_tx_96"; exon_id "chr1_107906621_107906713_+"; exonnum "5"; txlen "1762";
chr1	HAVANA	exon	107907624	107907862	0	+	.	gene_id "ENSMUSG00000100457.9"; transcript_id "ENSMUST00000377814.1"; gene_type "lncRNA"; gene_name "D830032E09Rik"; transcript_type "lncRNA"; transcript_name "D830032E09Rik-267"; exon_number 3; exon_id "ENSMUSE00001742967.1"; level 2; mgi_id "MGI:2442347"; tag "TAGENE"; havana_gene "OTTMUSG00000048779.1";
chr1	sragcm37_mid	exon	107907682	107907862	0.00273549069338742	+	.	gene_id "ENSMUSG00000100457.9"; transcript_id "ENSMUSG00000100457.9_tx_95"; exon_id "chr1_107907682_107907862_+"; exonnum "6"; txlen "1705";
chr1	sragcm37_mid	exon	107907682	107907862	0.00273549069338742	+	.	gene_id "ENSMUSG00000100457.9"; transcript_id "ENSMUSG00000100457.9_tx_96"; exon_id "chr1_107907682_107907862_+"; exonnum "6"; txlen "1762";
chr1	HAVANA	exon	107917183	107917246	0	+	.	gene_id "ENSMUSG00000100457.9"; transcript_id "ENSMUST00000377791.1"; gene_type "lncRNA"; gene_name "D830032E09Rik"; transcript_type "lncRNA"; transcript_name "D830032E09Rik-244"; exon_number 5; exon_id "ENSMUSE00001743000.1"; level 2; mgi_id "MGI:2442347"; tag "TAGENE"; havana_gene "OTTMUSG00000048779.1";
chr1	HAVANA	exon	107917183	107917246	0	+	.	gene_id "ENSMUSG00000100457.9"; transcript_id "ENSMUST00000377790.1"; gene_type "lncRNA"; gene_name "D830032E09Rik"; transcript_type "lncRNA"; transcript_name "D830032E09Rik-243"; exon_number 2; exon_id "ENSMUSE00001743000.1"; level 2; mgi_id "MGI:2442347"; tag "TAGENE"; havana_gene "OTTMUSG00000048779.1";
chr1	HAVANA	exon	107917183	107917246	0	+	.	gene_id "ENSMUSG00000100457.9"; transcript_id "ENSMUST00000377796.1"; gene_type "lncRNA"; gene_name "D830032E09Rik"; transcript_type "lncRNA"; transcript_name "D830032E09Rik-249"; exon_number 6; exon_id "ENSMUSE00001743000.1"; level 2; mgi_id "MGI:2442347"; tag "TAGENE"; havana_gene "OTTMUSG00000048779.1";
chr1	HAVANA	exon	107917183	107917246	0	+	.	gene_id "ENSMUSG00000100457.9"; transcript_id "ENSMUST00000377805.1"; gene_type "lncRNA"; gene_name "D830032E09Rik"; transcript_type "lncRNA"; transcript_name "D830032E09Rik-258"; exon_number 5; exon_id "ENSMUSE00001743000.1"; level 2; mgi_id "MGI:2442347"; tag "basic"; tag "TAGENE"; havana_gene "OTTMUSG00000048779.1";
chr1	HAVANA	exon	107917183	107917246	0	+	.	gene_id "ENSMUSG00000100457.9"; transcript_id "ENSMUST00000377809.1"; gene_type "lncRNA"; gene_name "D830032E09Rik"; transcript_type "lncRNA"; transcript_name "D830032E09Rik-262"; exon_number 2; exon_id "ENSMUSE00001743000.1"; level 2; mgi_id "MGI:2442347"; tag "TAGENE"; havana_gene "OTTMUSG00000048779.1";
chr1	HAVANA	exon	107917183	107917246	0	+	.	gene_id "ENSMUSG00000100457.9"; transcript_id "ENSMUST00000377815.1"; gene_type "lncRNA"; gene_name "D830032E09Rik"; transcript_type "lncRNA"; transcript_name "D830032E09Rik-268"; exon_number 3; exon_id "ENSMUSE00001743000.1"; level 2; mgi_id "MGI:2442347"; tag "TAGENE"; havana_gene "OTTMUSG00000048779.1";
chr1	ENSEMBL_gcm37	exon	107917183	107917246	0.00273549069338742	+	.	gene_id "ENSMUSG00000100457.9"; transcript_id "ENSMUSG00000100457.9_tx_95"; exon_id "chr1_107917183_107917246_+"; exonnum "7"; txlen "1705";
chr1	ENSEMBL_gcm37	exon	107917183	107917246	0.00273549069338742	+	.	gene_id "ENSMUSG00000100457.9"; transcript_id "ENSMUSG00000100457.9_tx_96"; exon_id "chr1_107917183_107917246_+"; exonnum "7"; txlen "1762";
chr1	sragcm37_es	exon	107923876	107923990	0.0775263575447777	+	.	gene_id "ENSMUSG00000100457.9"; transcript_id "ENSMUSG00000100457.9_tx_87"; exon_id "chr1_107923876_107923990_+"; exonnum "1"; txlen "860";
chr1	sragcm37_es	exon	107923876	107923990	0.0732254615729322	+	.	gene_id "ENSMUSG00000100457.9"; transcript_id "ENSMUSG00000100457.9_tx_89"; exon_id "chr1_107923876_107923990_+"; exonnum "1"; txlen "777";
chr1	sragcm37_mid	exon	107924527	107924799	0.0775263575447777	+	.	gene_id "ENSMUSG00000100457.9"; transcript_id "ENSMUSG00000100457.9_tx_87"; exon_id "chr1_107924527_107924799_+"; exonnum "2"; txlen "860";
chr1	sragcm37_mid	exon	107924527	107924799	0.0732254615729322	+	.	gene_id "ENSMUSG00000100457.9"; transcript_id "ENSMUSG00000100457.9_tx_89"; exon_id "chr1_107924527_107924799_+"; exonnum "2"; txlen "777";
chr1	sragcm37_mid	exon	107924527	107924799	0.00273549069338742	+	.	gene_id "ENSMUSG00000100457.9"; transcript_id "ENSMUSG00000100457.9_tx_95"; exon_id "chr1_107924527_107924799_+"; exonnum "8"; txlen "1705";
chr1	sragcm37_mid	exon	107924527	107924799	0.00273549069338742	+	.	gene_id "ENSMUSG00000100457.9"; transcript_id "ENSMUSG00000100457.9_tx_96"; exon_id "chr1_107924527_107924799_+"; exonnum "8"; txlen "1762";
chr1	sragcm37_mid	exon	107929594	107929732	0.00273549069338742	+	.	gene_id "ENSMUSG00000100457.9"; transcript_id "ENSMUSG00000100457.9_tx_95"; exon_id "chr1_107929594_107929732_+"; exonnum "9"; txlen "1705";
chr1	sragcm37_mid	exon	107929594	107929732	0.00273549069338742	+	.	gene_id "ENSMUSG00000100457.9"; transcript_id "ENSMUSG00000100457.9_tx_96"; exon_id "chr1_107929594_107929732_+"; exonnum "9"; txlen "1762";
chr1	sragcm37_mid	exon	107930072	107930231	0.0775263575447777	+	.	gene_id "ENSMUSG00000100457.9"; transcript_id "ENSMUSG00000100457.9_tx_87"; exon_id "chr1_107930072_107930231_+"; exonnum "3"; txlen "860";
chr1	sragcm37_mid	exon	107930072	107930231	0.0732254615729322	+	.	gene_id "ENSMUSG00000100457.9"; transcript_id "ENSMUSG00000100457.9_tx_89"; exon_id "chr1_107930072_107930231_+"; exonnum "3"; txlen "777";
chr1	sragcm37_mid	exon	107930072	107930231	0.00273549069338742	+	.	gene_id "ENSMUSG00000100457.9"; transcript_id "ENSMUSG00000100457.9_tx_95"; exon_id "chr1_107930072_107930231_+"; exonnum "10"; txlen "1705";
chr1	sragcm37_mid	exon	107930072	107930231	0.00273549069338742	+	.	gene_id "ENSMUSG00000100457.9"; transcript_id "ENSMUSG00000100457.9_tx_96"; exon_id "chr1_107930072_107930231_+"; exonnum "10"; txlen "1762";
chr1	HAVANA	exon	107937797	107937856	0	+	.	gene_id "ENSMUSG00000100457.9"; transcript_id "ENSMUST00000377789.1"; gene_type "lncRNA"; gene_name "D830032E09Rik"; transcript_type "lncRNA"; transcript_name "D830032E09Rik-242"; exon_number 5; exon_id "ENSMUSE00001742947.1"; level 2; mgi_id "MGI:2442347"; tag "TAGENE"; havana_gene "OTTMUSG00000048779.1";
chr1	HAVANA	exon	107937797	107937856	0	+	.	gene_id "ENSMUSG00000100457.9"; transcript_id "ENSMUST00000377799.1"; gene_type "lncRNA"; gene_name "D830032E09Rik"; transcript_type "lncRNA"; transcript_name "D830032E09Rik-252"; exon_number 2; exon_id "ENSMUSE00001742947.1"; level 2; mgi_id "MGI:2442347"; tag "TAGENE"; havana_gene "OTTMUSG00000048779.1";
chr1	HAVANA	exon	107937797	107937856	0	+	.	gene_id "ENSMUSG00000100457.9"; transcript_id "ENSMUST00000377795.1"; gene_type "lncRNA"; gene_name "D830032E09Rik"; transcript_type "lncRNA"; transcript_name "D830032E09Rik-248"; exon_number 2; exon_id "ENSMUSE00001742947.1"; level 2; mgi_id "MGI:2442347"; tag "TAGENE"; havana_gene "OTTMUSG00000048779.1";
chr1	HAVANA	exon	107937797	107937856	0	+	.	gene_id "ENSMUSG00000100457.9"; transcript_id "ENSMUST00000377797.1"; gene_type "lncRNA"; gene_name "D830032E09Rik"; transcript_type "lncRNA"; transcript_name "D830032E09Rik-250"; exon_number 6; exon_id "ENSMUSE00001742947.1"; level 2; mgi_id "MGI:2442347"; tag "TAGENE"; havana_gene "OTTMUSG00000048779.1";
chr1	HAVANA	exon	107937797	107937856	0	+	.	gene_id "ENSMUSG00000100457.9"; transcript_id "ENSMUST00000377805.1"; gene_type "lncRNA"; gene_name "D830032E09Rik"; transcript_type "lncRNA"; transcript_name "D830032E09Rik-258"; exon_number 6; exon_id "ENSMUSE00001742947.1"; level 2; mgi_id "MGI:2442347"; tag "basic"; tag "TAGENE"; havana_gene "OTTMUSG00000048779.1";
chr1	HAVANA	exon	107937797	107937856	0	+	.	gene_id "ENSMUSG00000100457.9"; transcript_id "ENSMUST00000377801.1"; gene_type "lncRNA"; gene_name "D830032E09Rik"; transcript_type "lncRNA"; transcript_name "D830032E09Rik-254"; exon_number 3; exon_id "ENSMUSE00001742947.1"; level 2; mgi_id "MGI:2442347"; tag "TAGENE"; havana_gene "OTTMUSG00000048779.1";
chr1	HAVANA	exon	107937797	107937856	0	+	.	gene_id "ENSMUSG00000100457.9"; transcript_id "ENSMUST00000377809.1"; gene_type "lncRNA"; gene_name "D830032E09Rik"; transcript_type "lncRNA"; transcript_name "D830032E09Rik-262"; exon_number 3; exon_id "ENSMUSE00001742947.1"; level 2; mgi_id "MGI:2442347"; tag "TAGENE"; havana_gene "OTTMUSG00000048779.1";
chr1	HAVANA	exon	107937797	107937856	0	+	.	gene_id "ENSMUSG00000100457.9"; transcript_id "ENSMUST00000377811.1"; gene_type "lncRNA"; gene_name "D830032E09Rik"; transcript_type "lncRNA"; transcript_name "D830032E09Rik-264"; exon_number 6; exon_id "ENSMUSE00001742947.1"; level 2; mgi_id "MGI:2442347"; tag "basic"; tag "TAGENE"; havana_gene "OTTMUSG00000048779.1";
chr1	ENSEMBL_gcm37	exon	107937797	107937856	0.0775263575447777	+	.	gene_id "ENSMUSG00000100457.9"; transcript_id "ENSMUSG00000100457.9_tx_87"; exon_id "chr1_107937797_107937856_+"; exonnum "4"; txlen "860";
chr1	ENSEMBL_gcm37	exon	107937797	107937856	0.0732254615729322	+	.	gene_id "ENSMUSG00000100457.9"; transcript_id "ENSMUSG00000100457.9_tx_89"; exon_id "chr1_107937797_107937856_+"; exonnum "4"; txlen "777";
chr1	ENSEMBL_gcm37	exon	107937797	107937856	0.00273549069338742	+	.	gene_id "ENSMUSG00000100457.9"; transcript_id "ENSMUSG00000100457.9_tx_95"; exon_id "chr1_107937797_107937856_+"; exonnum "11"; txlen "1705";
chr1	ENSEMBL_gcm37	exon	107937797	107937856	0.00273549069338742	+	.	gene_id "ENSMUSG00000100457.9"; transcript_id "ENSMUSG00000100457.9_tx_96"; exon_id "chr1_107937797_107937856_+"; exonnum "11"; txlen "1762";
chr1	HAVANA	exon	107939422	107939504	0	+	.	gene_id "ENSMUSG00000100457.9"; transcript_id "ENSMUST00000377789.1"; gene_type "lncRNA"; gene_name "D830032E09Rik"; transcript_type "lncRNA"; transcript_name "D830032E09Rik-242"; exon_number 6; exon_id "ENSMUSE00001742993.1"; level 2; mgi_id "MGI:2442347"; tag "TAGENE"; havana_gene "OTTMUSG00000048779.1";
chr1	HAVANA	exon	107939422	107939504	0	+	.	gene_id "ENSMUSG00000100457.9"; transcript_id "ENSMUST00000377795.1"; gene_type "lncRNA"; gene_name "D830032E09Rik"; transcript_type "lncRNA"; transcript_name "D830032E09Rik-248"; exon_number 3; exon_id "ENSMUSE00001742993.1"; level 2; mgi_id "MGI:2442347"; tag "TAGENE"; havana_gene "OTTMUSG00000048779.1";
chr1	HAVANA	exon	107939422	107939504	0	+	.	gene_id "ENSMUSG00000100457.9"; transcript_id "ENSMUST00000377797.1"; gene_type "lncRNA"; gene_name "D830032E09Rik"; transcript_type "lncRNA"; transcript_name "D830032E09Rik-250"; exon_number 7; exon_id "ENSMUSE00001742993.1"; level 2; mgi_id "MGI:2442347"; tag "TAGENE"; havana_gene "OTTMUSG00000048779.1";
chr1	HAVANA	exon	107939422	107939504	0	+	.	gene_id "ENSMUSG00000100457.9"; transcript_id "ENSMUST00000377805.1"; gene_type "lncRNA"; gene_name "D830032E09Rik"; transcript_type "lncRNA"; transcript_name "D830032E09Rik-258"; exon_number 7; exon_id "ENSMUSE00001742993.1"; level 2; mgi_id "MGI:2442347"; tag "basic"; tag "TAGENE"; havana_gene "OTTMUSG00000048779.1";
chr1	HAVANA	exon	107939422	107939504	0	+	.	gene_id "ENSMUSG00000100457.9"; transcript_id "ENSMUST00000377801.1"; gene_type "lncRNA"; gene_name "D830032E09Rik"; transcript_type "lncRNA"; transcript_name "D830032E09Rik-254"; exon_number 4; exon_id "ENSMUSE00001742993.1"; level 2; mgi_id "MGI:2442347"; tag "TAGENE"; havana_gene "OTTMUSG00000048779.1";
chr1	HAVANA	exon	107939422	107939504	0	+	.	gene_id "ENSMUSG00000100457.9"; transcript_id "ENSMUST00000377809.1"; gene_type "lncRNA"; gene_name "D830032E09Rik"; transcript_type "lncRNA"; transcript_name "D830032E09Rik-262"; exon_number 4; exon_id "ENSMUSE00001742993.1"; level 2; mgi_id "MGI:2442347"; tag "TAGENE"; havana_gene "OTTMUSG00000048779.1";
chr1	HAVANA	exon	107939422	107939504	0	+	.	gene_id "ENSMUSG00000100457.9"; transcript_id "ENSMUST00000377811.1"; gene_type "lncRNA"; gene_name "D830032E09Rik"; transcript_type "lncRNA"; transcript_name "D830032E09Rik-264"; exon_number 7; exon_id "ENSMUSE00001742993.1"; level 2; mgi_id "MGI:2442347"; tag "basic"; tag "TAGENE"; havana_gene "OTTMUSG00000048779.1";
chr1	ENSEMBL_gcm37	exon	107939422	107939504	0.0775263575447777	+	.	gene_id "ENSMUSG00000100457.9"; transcript_id "ENSMUSG00000100457.9_tx_87"; exon_id "chr1_107939422_107939504_+"; exonnum "5"; txlen "860";
chr1	ENSEMBL_gcm37	exon	107939422	107939504	0.00273549069338742	+	.	gene_id "ENSMUSG00000100457.9"; transcript_id "ENSMUSG00000100457.9_tx_95"; exon_id "chr1_107939422_107939504_+"; exonnum "12"; txlen "1705";
chr1	ENSEMBL_gcm37	exon	107939422	107939504	0.00273549069338742	+	.	gene_id "ENSMUSG00000100457.9"; transcript_id "ENSMUSG00000100457.9_tx_96"; exon_id "chr1_107939422_107939504_+"; exonnum "12"; txlen "1762";
chr1	HAVANA	exon	107945674	107946705	0	+	.	gene_id "ENSMUSG00000100457.9"; transcript_id "ENSMUST00000377836.1"; gene_type "lncRNA"; gene_name "D830032E09Rik"; transcript_type "lncRNA"; transcript_name "D830032E09Rik-288"; exon_number 1; exon_id "ENSMUSE00001742959.1"; level 2; mgi_id "MGI:2442347"; tag "TAGENE"; havana_gene "OTTMUSG00000048779.1";
chr1	HAVANA	transcript	107945674	107954921	0	+	.	gene_id "ENSMUSG00000100457.9"; transcript_id "ENSMUST00000377836.1"; gene_type "lncRNA"; gene_name "D830032E09Rik"; transcript_type "lncRNA"; transcript_name "D830032E09Rik-288"; level 2; mgi_id "MGI:2442347"; tag "TAGENE"; havana_gene "OTTMUSG00000048779.1";
chr1	HAVANA	exon	107946087	107946705	0	+	.	gene_id "ENSMUSG00000100457.9"; transcript_id "ENSMUST00000377837.1"; gene_type "lncRNA"; gene_name "D830032E09Rik"; transcript_type "lncRNA"; transcript_name "D830032E09Rik-289"; exon_number 1; exon_id "ENSMUSE00001742978.1"; level 2; mgi_id "MGI:2442347"; tag "TAGENE"; havana_gene "OTTMUSG00000048779.1";
chr1	HAVANA	transcript	107946087	107954921	0	+	.	gene_id "ENSMUSG00000100457.9"; transcript_id "ENSMUST00000377837.1"; gene_type "lncRNA"; gene_name "D830032E09Rik"; transcript_type "lncRNA"; transcript_name "D830032E09Rik-289"; level 2; mgi_id "MGI:2442347"; tag "TAGENE"; havana_gene "OTTMUSG00000048779.1";
chr1	HAVANA	exon	107946267	107946375	0	+	.	gene_id "ENSMUSG00000100457.9"; transcript_id "ENSMUST00000377838.1"; gene_type "lncRNA"; gene_name "D830032E09Rik"; transcript_type "lncRNA"; transcript_name "D830032E09Rik-290"; exon_number 1; exon_id "ENSMUSE00001742991.1"; level 2; mgi_id "MGI:2442347"; tag "TAGENE"; havana_gene "OTTMUSG00000048779.1";
chr1	HAVANA	transcript	107946267	107954921	0	+	.	gene_id "ENSMUSG00000100457.9"; transcript_id "ENSMUST00000377838.1"; gene_type "lncRNA"; gene_name "D830032E09Rik"; transcript_type "lncRNA"; transcript_name "D830032E09Rik-290"; level 2; mgi_id "MGI:2442347"; tag "TAGENE"; havana_gene "OTTMUSG00000048779.1";
chr1	HAVANA	exon	107949306	107949379	0	+	.	gene_id "ENSMUSG00000100457.9"; transcript_id "ENSMUST00000377770.1"; gene_type "lncRNA"; gene_name "D830032E09Rik"; transcript_type "lncRNA"; transcript_name "D830032E09Rik-223"; exon_number 5; exon_id "ENSMUSE00001742952.1"; level 2; mgi_id "MGI:2442347"; tag "TAGENE"; havana_gene "OTTMUSG00000048779.1";
chr1	HAVANA	exon	107949306	107949379	0	+	.	gene_id "ENSMUSG00000100457.9"; transcript_id "ENSMUST00000377784.1"; gene_type "lncRNA"; gene_name "D830032E09Rik"; transcript_type "lncRNA"; transcript_name "D830032E09Rik-237"; exon_number 5; exon_id "ENSMUSE00001742952.1"; level 2; mgi_id "MGI:2442347"; tag "TAGENE"; havana_gene "OTTMUSG00000048779.1";
chr1	HAVANA	exon	107949306	107949379	0	+	.	gene_id "ENSMUSG00000100457.9"; transcript_id "ENSMUST00000377787.1"; gene_type "lncRNA"; gene_name "D830032E09Rik"; transcript_type "lncRNA"; transcript_name "D830032E09Rik-240"; exon_number 2; exon_id "ENSMUSE00001742952.1"; level 2; mgi_id "MGI:2442347"; tag "TAGENE"; havana_gene "OTTMUSG00000048779.1";
chr1	HAVANA	exon	107949306	107949379	0	+	.	gene_id "ENSMUSG00000100457.9"; transcript_id "ENSMUST00000377794.1"; gene_type "lncRNA"; gene_name "D830032E09Rik"; transcript_type "lncRNA"; transcript_name "D830032E09Rik-247"; exon_number 6; exon_id "ENSMUSE00001742952.1"; level 2; mgi_id "MGI:2442347"; tag "basic"; tag "TAGENE"; havana_gene "OTTMUSG00000048779.1";
chr1	HAVANA	exon	107949306	107949379	0	+	.	gene_id "ENSMUSG00000100457.9"; transcript_id "ENSMUST00000377802.1"; gene_type "lncRNA"; gene_name "D830032E09Rik"; transcript_type "lncRNA"; transcript_name "D830032E09Rik-255"; exon_number 4; exon_id "ENSMUSE00001742952.1"; level 2; mgi_id "MGI:2442347"; tag "TAGENE"; havana_gene "OTTMUSG00000048779.1";
chr1	HAVANA	exon	107949306	107949379	0	+	.	gene_id "ENSMUSG00000100457.9"; transcript_id "ENSMUST00000377803.1"; gene_type "lncRNA"; gene_name "D830032E09Rik"; transcript_type "lncRNA"; transcript_name "D830032E09Rik-256"; exon_number 5; exon_id "ENSMUSE00001742952.1"; level 2; mgi_id "MGI:2442347"; tag "TAGENE"; havana_gene "OTTMUSG00000048779.1";
chr1	HAVANA	exon	107949306	107949379	0	+	.	gene_id "ENSMUSG00000100457.9"; transcript_id "ENSMUST00000377805.1"; gene_type "lncRNA"; gene_name "D830032E09Rik"; transcript_type "lncRNA"; transcript_name "D830032E09Rik-258"; exon_number 8; exon_id "ENSMUSE00001742952.1"; level 2; mgi_id "MGI:2442347"; tag "basic"; tag "TAGENE"; havana_gene "OTTMUSG00000048779.1";
chr1	HAVANA	exon	107949306	107949379	0	+	.	gene_id "ENSMUSG00000100457.9"; transcript_id "ENSMUST00000377806.1"; gene_type "lncRNA"; gene_name "D830032E09Rik"; transcript_type "lncRNA"; transcript_name "D830032E09Rik-259"; exon_number 3; exon_id "ENSMUSE00001742952.1"; level 2; mgi_id "MGI:2442347"; tag "TAGENE"; havana_gene "OTTMUSG00000048779.1";
chr1	HAVANA	exon	107949306	107949379	0	+	.	gene_id "ENSMUSG00000100457.9"; transcript_id "ENSMUST00000377808.1"; gene_type "lncRNA"; gene_name "D830032E09Rik"; transcript_type "lncRNA"; transcript_name "D830032E09Rik-261"; exon_number 4; exon_id "ENSMUSE00001742952.1"; level 2; mgi_id "MGI:2442347"; tag "TAGENE"; havana_gene "OTTMUSG00000048779.1";
chr1	HAVANA	exon	107949306	107949379	0	+	.	gene_id "ENSMUSG00000100457.9"; transcript_id "ENSMUST00000377809.1"; gene_type "lncRNA"; gene_name "D830032E09Rik"; transcript_type "lncRNA"; transcript_name "D830032E09Rik-262"; exon_number 5; exon_id "ENSMUSE00001742952.1"; level 2; mgi_id "MGI:2442347"; tag "TAGENE"; havana_gene "OTTMUSG00000048779.1";
chr1	HAVANA	exon	107949306	107949379	0	+	.	gene_id "ENSMUSG00000100457.9"; transcript_id "ENSMUST00000377837.1"; gene_type "lncRNA"; gene_name "D830032E09Rik"; transcript_type "lncRNA"; transcript_name "D830032E09Rik-289"; exon_number 2; exon_id "ENSMUSE00001742952.1"; level 2; mgi_id "MGI:2442347"; tag "TAGENE"; havana_gene "OTTMUSG00000048779.1";
chr1	ENSEMBL_gcm37	exon	107949306	107949379	0.00273549069338742	+	.	gene_id "ENSMUSG00000100457.9"; transcript_id "ENSMUSG00000100457.9_tx_95"; exon_id "chr1_107949306_107949379_+"; exonnum "13"; txlen "1705";
chr1	ENSEMBL_gcm37	exon	107949306	107949379	0.00273549069338742	+	.	gene_id "ENSMUSG00000100457.9"; transcript_id "ENSMUSG00000100457.9_tx_96"; exon_id "chr1_107949306_107949379_+"; exonnum "13"; txlen "1762";
chr1	HAVANA	exon	107954753	107954910	0	+	.	gene_id "ENSMUSG00000100457.9"; transcript_id "ENSMUST00000377780.1"; gene_type "lncRNA"; gene_name "D830032E09Rik"; transcript_type "lncRNA"; transcript_name "D830032E09Rik-233"; exon_number 7; exon_id "ENSMUSE00001742988.1"; level 2; mgi_id "MGI:2442347"; tag "TAGENE"; havana_gene "OTTMUSG00000048779.1";
chr1	HAVANA	exon	107954753	107954915	0	+	.	gene_id "ENSMUSG00000100457.9"; transcript_id "ENSMUST00000377766.1"; gene_type "lncRNA"; gene_name "D830032E09Rik"; transcript_type "lncRNA"; transcript_name "D830032E09Rik-219"; exon_number 4; exon_id "ENSMUSE00001475067.1"; level 2; mgi_id "MGI:2442347"; tag "TAGENE"; havana_gene "OTTMUSG00000048779.1";
chr1	HAVANA	exon	107954753	107954915	0	+	.	gene_id "ENSMUSG00000100457.9"; transcript_id "ENSMUST00000377770.1"; gene_type "lncRNA"; gene_name "D830032E09Rik"; transcript_type "lncRNA"; transcript_name "D830032E09Rik-223"; exon_number 6; exon_id "ENSMUSE00001475067.1"; level 2; mgi_id "MGI:2442347"; tag "TAGENE"; havana_gene "OTTMUSG00000048779.1";
chr1	HAVANA	exon	107954753	107954915	0	+	.	gene_id "ENSMUSG00000100457.9"; transcript_id "ENSMUST00000377771.1"; gene_type "lncRNA"; gene_name "D830032E09Rik"; transcript_type "lncRNA"; transcript_name "D830032E09Rik-224"; exon_number 5; exon_id "ENSMUSE00001475067.1"; level 2; mgi_id "MGI:2442347"; tag "TAGENE"; havana_gene "OTTMUSG00000048779.1";
chr1	HAVANA	exon	107954753	107954915	0	+	.	gene_id "ENSMUSG00000100457.9"; transcript_id "ENSMUST00000377773.1"; gene_type "lncRNA"; gene_name "D830032E09Rik"; transcript_type "lncRNA"; transcript_name "D830032E09Rik-226"; exon_number 5; exon_id "ENSMUSE00001475067.1"; level 2; mgi_id "MGI:2442347"; tag "TAGENE"; havana_gene "OTTMUSG00000048779.1";
chr1	HAVANA	exon	107954753	107954915	0	+	.	gene_id "ENSMUSG00000100457.9"; transcript_id "ENSMUST00000377774.1"; gene_type "lncRNA"; gene_name "D830032E09Rik"; transcript_type "lncRNA"; transcript_name "D830032E09Rik-227"; exon_number 7; exon_id "ENSMUSE00001475067.1"; level 2; mgi_id "MGI:2442347"; tag "TAGENE"; havana_gene "OTTMUSG00000048779.1";
chr1	HAVANA	exon	107954753	107954915	0	+	.	gene_id "ENSMUSG00000100457.9"; transcript_id "ENSMUST00000240948.1"; gene_type "lncRNA"; gene_name "D830032E09Rik"; transcript_type "lncRNA"; transcript_name "D830032E09Rik-204"; exon_number 6; exon_id "ENSMUSE00001475067.1"; level 2; mgi_id "MGI:2442347"; tag "TAGENE"; havana_gene "OTTMUSG00000048779.1";
chr1	HAVANA	exon	107954753	107954915	0	+	.	gene_id "ENSMUSG00000100457.9"; transcript_id "ENSMUST00000377777.1"; gene_type "lncRNA"; gene_name "D830032E09Rik"; transcript_type "lncRNA"; transcript_name "D830032E09Rik-230"; exon_number 5; exon_id "ENSMUSE00001475067.1"; level 2; mgi_id "MGI:2442347"; tag "TAGENE"; havana_gene "OTTMUSG00000048779.1";
chr1	HAVANA	exon	107954753	107954915	0	+	.	gene_id "ENSMUSG00000100457.9"; transcript_id "ENSMUST00000377778.1"; gene_type "lncRNA"; gene_name "D830032E09Rik"; transcript_type "lncRNA"; transcript_name "D830032E09Rik-231"; exon_number 4; exon_id "ENSMUSE00001475067.1"; level 2; mgi_id "MGI:2442347"; tag "TAGENE"; havana_gene "OTTMUSG00000048779.1";
chr1	HAVANA	exon	107954753	107954915	0	+	.	gene_id "ENSMUSG00000100457.9"; transcript_id "ENSMUST00000377779.1"; gene_type "lncRNA"; gene_name "D830032E09Rik"; transcript_type "lncRNA"; transcript_name "D830032E09Rik-232"; exon_number 6; exon_id "ENSMUSE00001475067.1"; level 2; mgi_id "MGI:2442347"; tag "TAGENE"; havana_gene "OTTMUSG00000048779.1";
chr1	HAVANA	exon	107954753	107954915	0	+	.	gene_id "ENSMUSG00000100457.9"; transcript_id "ENSMUST00000377791.1"; gene_type "lncRNA"; gene_name "D830032E09Rik"; transcript_type "lncRNA"; transcript_name "D830032E09Rik-244"; exon_number 6; exon_id "ENSMUSE00001475067.1"; level 2; mgi_id "MGI:2442347"; tag "TAGENE"; havana_gene "OTTMUSG00000048779.1";
chr1	HAVANA	exon	107954753	107954915	0	+	.	gene_id "ENSMUSG00000100457.9"; transcript_id "ENSMUST00000377799.1"; gene_type "lncRNA"; gene_name "D830032E09Rik"; transcript_type "lncRNA"; transcript_name "D830032E09Rik-252"; exon_number 3; exon_id "ENSMUSE00001475067.1"; level 2; mgi_id "MGI:2442347"; tag "TAGENE"; havana_gene "OTTMUSG00000048779.1";
chr1	HAVANA	exon	107954753	107954915	0	+	.	gene_id "ENSMUSG00000100457.9"; transcript_id "ENSMUST00000377800.1"; gene_type "lncRNA"; gene_name "D830032E09Rik"; transcript_type "lncRNA"; transcript_name "D830032E09Rik-253"; exon_number 6; exon_id "ENSMUSE00001475067.1"; level 2; mgi_id "MGI:2442347"; tag "TAGENE"; havana_gene "OTTMUSG00000048779.1";
chr1	HAVANA	exon	107954753	107954915	0	+	.	gene_id "ENSMUSG00000100457.9"; transcript_id "ENSMUST00000377802.1"; gene_type "lncRNA"; gene_name "D830032E09Rik"; transcript_type "lncRNA"; transcript_name "D830032E09Rik-255"; exon_number 5; exon_id "ENSMUSE00001475067.1"; level 2; mgi_id "MGI:2442347"; tag "TAGENE"; havana_gene "OTTMUSG00000048779.1";
chr1	HAVANA	exon	107954753	107954915	0	+	.	gene_id "ENSMUSG00000100457.9"; transcript_id "ENSMUST00000377803.1"; gene_type "lncRNA"; gene_name "D830032E09Rik"; transcript_type "lncRNA"; transcript_name "D830032E09Rik-256"; exon_number 6; exon_id "ENSMUSE00001475067.1"; level 2; mgi_id "MGI:2442347"; tag "TAGENE"; havana_gene "OTTMUSG00000048779.1";
chr1	HAVANA	exon	107954753	107954915	0	+	.	gene_id "ENSMUSG00000100457.9"; transcript_id "ENSMUST00000377804.1"; gene_type "lncRNA"; gene_name "D830032E09Rik"; transcript_type "lncRNA"; transcript_name "D830032E09Rik-257"; exon_number 4; exon_id "ENSMUSE00001475067.1"; level 2; mgi_id "MGI:2442347"; tag "TAGENE"; havana_gene "OTTMUSG00000048779.1";
chr1	HAVANA	exon	107954753	107954915	0	+	.	gene_id "ENSMUSG00000100457.9"; transcript_id "ENSMUST00000377805.1"; gene_type "lncRNA"; gene_name "D830032E09Rik"; transcript_type "lncRNA"; transcript_name "D830032E09Rik-258"; exon_number 9; exon_id "ENSMUSE00001475067.1"; level 2; mgi_id "MGI:2442347"; tag "basic"; tag "TAGENE"; havana_gene "OTTMUSG00000048779.1";
chr1	HAVANA	exon	107954753	107954915	0	+	.	gene_id "ENSMUSG00000100457.9"; transcript_id "ENSMUST00000377806.1"; gene_type "lncRNA"; gene_name "D830032E09Rik"; transcript_type "lncRNA"; transcript_name "D830032E09Rik-259"; exon_number 4; exon_id "ENSMUSE00001475067.1"; level 2; mgi_id "MGI:2442347"; tag "TAGENE"; havana_gene "OTTMUSG00000048779.1";
chr1	HAVANA	exon	107954753	107954915	0	+	.	gene_id "ENSMUSG00000100457.9"; transcript_id "ENSMUST00000377807.1"; gene_type "lncRNA"; gene_name "D830032E09Rik"; transcript_type "lncRNA"; transcript_name "D830032E09Rik-260"; exon_number 5; exon_id "ENSMUSE00001475067.1"; level 2; mgi_id "MGI:2442347"; tag "TAGENE"; havana_gene "OTTMUSG00000048779.1";
chr1	HAVANA	exon	107954753	107954915	0	+	.	gene_id "ENSMUSG00000100457.9"; transcript_id "ENSMUST00000377808.1"; gene_type "lncRNA"; gene_name "D830032E09Rik"; transcript_type "lncRNA"; transcript_name "D830032E09Rik-261"; exon_number 5; exon_id "ENSMUSE00001475067.1"; level 2; mgi_id "MGI:2442347"; tag "TAGENE"; havana_gene "OTTMUSG00000048779.1";
chr1	HAVANA	exon	107954753	107954915	0	+	.	gene_id "ENSMUSG00000100457.9"; transcript_id "ENSMUST00000377810.1"; gene_type "lncRNA"; gene_name "D830032E09Rik"; transcript_type "lncRNA"; transcript_name "D830032E09Rik-263"; exon_number 6; exon_id "ENSMUSE00001475067.1"; level 2; mgi_id "MGI:2442347"; tag "TAGENE"; havana_gene "OTTMUSG00000048779.1";
chr1	HAVANA	exon	107954753	107954915	0	+	.	gene_id "ENSMUSG00000100457.9"; transcript_id "ENSMUST00000377814.1"; gene_type "lncRNA"; gene_name "D830032E09Rik"; transcript_type "lncRNA"; transcript_name "D830032E09Rik-267"; exon_number 4; exon_id "ENSMUSE00001475067.1"; level 2; mgi_id "MGI:2442347"; tag "TAGENE"; havana_gene "OTTMUSG00000048779.1";
chr1	HAVANA	exon	107954753	107954915	0	+	.	gene_id "ENSMUSG00000100457.9"; transcript_id "ENSMUST00000377815.1"; gene_type "lncRNA"; gene_name "D830032E09Rik"; transcript_type "lncRNA"; transcript_name "D830032E09Rik-268"; exon_number 4; exon_id "ENSMUSE00001475067.1"; level 2; mgi_id "MGI:2442347"; tag "TAGENE"; havana_gene "OTTMUSG00000048779.1";
chr1	HAVANA	exon	107954753	107954916	0	+	.	gene_id "ENSMUSG00000100457.9"; transcript_id "ENSMUST00000377781.1"; gene_type "lncRNA"; gene_name "D830032E09Rik"; transcript_type "lncRNA"; transcript_name "D830032E09Rik-234"; exon_number 7; exon_id "ENSMUSE00001742941.1"; level 2; mgi_id "MGI:2442347"; tag "TAGENE"; havana_gene "OTTMUSG00000048779.1";
chr1	HAVANA	exon	107954753	107954919	0	+	.	gene_id "ENSMUSG00000100457.9"; transcript_id "ENSMUST00000377794.1"; gene_type "lncRNA"; gene_name "D830032E09Rik"; transcript_type "lncRNA"; transcript_name "D830032E09Rik-247"; exon_number 7; exon_id "ENSMUSE00001742943.1"; level 2; mgi_id "MGI:2442347"; tag "basic"; tag "TAGENE"; havana_gene "OTTMUSG00000048779.1";
chr1	HAVANA	exon	107954753	107954920	0	+	.	gene_id "ENSMUSG00000100457.9"; transcript_id "ENSMUST00000377792.1"; gene_type "lncRNA"; gene_name "D830032E09Rik"; transcript_type "lncRNA"; transcript_name "D830032E09Rik-245"; exon_number 4; exon_id "ENSMUSE00001742949.1"; level 2; mgi_id "MGI:2442347"; tag "TAGENE"; havana_gene "OTTMUSG00000048779.1";
chr1	HAVANA	exon	107954753	107954921	0	+	.	gene_id "ENSMUSG00000100457.9"; transcript_id "ENSMUST00000377765.1"; gene_type "lncRNA"; gene_name "D830032E09Rik"; transcript_type "lncRNA"; transcript_name "D830032E09Rik-218"; exon_number 6; exon_id "ENSMUSE00001483126.1"; level 2; mgi_id "MGI:2442347"; tag "TAGENE"; havana_gene "OTTMUSG00000048779.1";
chr1	HAVANA	exon	107954753	107954921	0	+	.	gene_id "ENSMUSG00000100457.9"; transcript_id "ENSMUST00000244223.2"; gene_type "lncRNA"; gene_name "D830032E09Rik"; transcript_type "lncRNA"; transcript_name "D830032E09Rik-206"; exon_number 6; exon_id "ENSMUSE00001483126.1"; level 2; mgi_id "MGI:2442347"; tag "TAGENE"; havana_gene "OTTMUSG00000048779.1";
chr1	HAVANA	exon	107954753	107954921	0	+	.	gene_id "ENSMUSG00000100457.9"; transcript_id "ENSMUST00000377767.1"; gene_type "lncRNA"; gene_name "D830032E09Rik"; transcript_type "lncRNA"; transcript_name "D830032E09Rik-220"; exon_number 4; exon_id "ENSMUSE00001483126.1"; level 2; mgi_id "MGI:2442347"; tag "TAGENE"; havana_gene "OTTMUSG00000048779.1";
chr1	HAVANA	exon	107954753	107954921	0	+	.	gene_id "ENSMUSG00000100457.9"; transcript_id "ENSMUST00000377769.1"; gene_type "lncRNA"; gene_name "D830032E09Rik"; transcript_type "lncRNA"; transcript_name "D830032E09Rik-222"; exon_number 5; exon_id "ENSMUSE00001483126.1"; level 2; mgi_id "MGI:2442347"; tag "TAGENE"; havana_gene "OTTMUSG00000048779.1";
chr1	HAVANA	exon	107954753	107954921	0	+	.	gene_id "ENSMUSG00000100457.9"; transcript_id "ENSMUST00000377772.1"; gene_type "lncRNA"; gene_name "D830032E09Rik"; transcript_type "lncRNA"; transcript_name "D830032E09Rik-225"; exon_number 3; exon_id "ENSMUSE00001483126.1"; level 2; mgi_id "MGI:2442347"; tag "TAGENE"; havana_gene "OTTMUSG00000048779.1";
chr1	HAVANA	exon	107954753	107954921	0	+	.	gene_id "ENSMUSG00000100457.9"; transcript_id "ENSMUST00000245600.1"; gene_type "lncRNA"; gene_name "D830032E09Rik"; transcript_type "lncRNA"; transcript_name "D830032E09Rik-211"; exon_number 6; exon_id "ENSMUSE00001483126.1"; level 2; mgi_id "MGI:2442347"; tag "TAGENE"; havana_gene "OTTMUSG00000048779.1";
chr1	HAVANA	exon	107954753	107954921	0	+	.	gene_id "ENSMUSG00000100457.9"; transcript_id "ENSMUST00000377775.1"; gene_type "lncRNA"; gene_name "D830032E09Rik"; transcript_type "lncRNA"; transcript_name "D830032E09Rik-228"; exon_number 3; exon_id "ENSMUSE00001483126.1"; level 2; mgi_id "MGI:2442347"; tag "TAGENE"; havana_gene "OTTMUSG00000048779.1";
chr1	HAVANA	exon	107954753	107954921	0	+	.	gene_id "ENSMUSG00000100457.9"; transcript_id "ENSMUST00000377776.1"; gene_type "lncRNA"; gene_name "D830032E09Rik"; transcript_type "lncRNA"; transcript_name "D830032E09Rik-229"; exon_number 4; exon_id "ENSMUSE00001483126.1"; level 2; mgi_id "MGI:2442347"; tag "TAGENE"; havana_gene "OTTMUSG00000048779.1";
chr1	HAVANA	exon	107954753	107954921	0	+	.	gene_id "ENSMUSG00000100457.9"; transcript_id "ENSMUST00000377783.1"; gene_type "lncRNA"; gene_name "D830032E09Rik"; transcript_type "lncRNA"; transcript_name "D830032E09Rik-236"; exon_number 2; exon_id "ENSMUSE00001483126.1"; level 2; mgi_id "MGI:2442347"; tag "TAGENE"; havana_gene "OTTMUSG00000048779.1";
chr1	HAVANA	exon	107954753	107954921	0	+	.	gene_id "ENSMUSG00000100457.9"; transcript_id "ENSMUST00000377784.1"; gene_type "lncRNA"; gene_name "D830032E09Rik"; transcript_type "lncRNA"; transcript_name "D830032E09Rik-237"; exon_number 6; exon_id "ENSMUSE00001483126.1"; level 2; mgi_id "MGI:2442347"; tag "TAGENE"; havana_gene "OTTMUSG00000048779.1";
chr1	HAVANA	exon	107954753	107954921	0	+	.	gene_id "ENSMUSG00000100457.9"; transcript_id "ENSMUST00000377785.1"; gene_type "lncRNA"; gene_name "D830032E09Rik"; transcript_type "lncRNA"; transcript_name "D830032E09Rik-238"; exon_number 3; exon_id "ENSMUSE00001483126.1"; level 2; mgi_id "MGI:2442347"; tag "TAGENE"; havana_gene "OTTMUSG00000048779.1";
chr1	HAVANA	exon	107954753	107954921	0	+	.	gene_id "ENSMUSG00000100457.9"; transcript_id "ENSMUST00000377786.1"; gene_type "lncRNA"; gene_name "D830032E09Rik"; transcript_type "lncRNA"; transcript_name "D830032E09Rik-239"; exon_number 5; exon_id "ENSMUSE00001483126.1"; level 2; mgi_id "MGI:2442347"; tag "TAGENE"; havana_gene "OTTMUSG00000048779.1";
chr1	HAVANA	exon	107954753	107954921	0	+	.	gene_id "ENSMUSG00000100457.9"; transcript_id "ENSMUST00000377787.1"; gene_type "lncRNA"; gene_name "D830032E09Rik"; transcript_type "lncRNA"; transcript_name "D830032E09Rik-240"; exon_number 3; exon_id "ENSMUSE00001483126.1"; level 2; mgi_id "MGI:2442347"; tag "TAGENE"; havana_gene "OTTMUSG00000048779.1";
chr1	HAVANA	exon	107954753	107954921	0	+	.	gene_id "ENSMUSG00000100457.9"; transcript_id "ENSMUST00000377788.1"; gene_type "lncRNA"; gene_name "D830032E09Rik"; transcript_type "lncRNA"; transcript_name "D830032E09Rik-241"; exon_number 6; exon_id "ENSMUSE00001483126.1"; level 2; mgi_id "MGI:2442347"; tag "TAGENE"; havana_gene "OTTMUSG00000048779.1";
chr1	HAVANA	exon	107954753	107954921	0	+	.	gene_id "ENSMUSG00000100457.9"; transcript_id "ENSMUST00000377789.1"; gene_type "lncRNA"; gene_name "D830032E09Rik"; transcript_type "lncRNA"; transcript_name "D830032E09Rik-242"; exon_number 7; exon_id "ENSMUSE00001483126.1"; level 2; mgi_id "MGI:2442347"; tag "TAGENE"; havana_gene "OTTMUSG00000048779.1";
chr1	HAVANA	exon	107954753	107954921	0	+	.	gene_id "ENSMUSG00000100457.9"; transcript_id "ENSMUST00000377790.1"; gene_type "lncRNA"; gene_name "D830032E09Rik"; transcript_type "lncRNA"; transcript_name "D830032E09Rik-243"; exon_number 3; exon_id "ENSMUSE00001483126.1"; level 2; mgi_id "MGI:2442347"; tag "TAGENE"; havana_gene "OTTMUSG00000048779.1";
chr1	HAVANA	exon	107954753	107954921	0	+	.	gene_id "ENSMUSG00000100457.9"; transcript_id "ENSMUST00000377793.1"; gene_type "lncRNA"; gene_name "D830032E09Rik"; transcript_type "lncRNA"; transcript_name "D830032E09Rik-246"; exon_number 4; exon_id "ENSMUSE00001483126.1"; level 2; mgi_id "MGI:2442347"; tag "TAGENE"; havana_gene "OTTMUSG00000048779.1";
chr1	HAVANA	exon	107954753	107954921	0	+	.	gene_id "ENSMUSG00000100457.9"; transcript_id "ENSMUST00000377795.1"; gene_type "lncRNA"; gene_name "D830032E09Rik"; transcript_type "lncRNA"; transcript_name "D830032E09Rik-248"; exon_number 4; exon_id "ENSMUSE00001483126.1"; level 2; mgi_id "MGI:2442347"; tag "TAGENE"; havana_gene "OTTMUSG00000048779.1";
chr1	HAVANA	exon	107954753	107954921	0	+	.	gene_id "ENSMUSG00000100457.9"; transcript_id "ENSMUST00000377796.1"; gene_type "lncRNA"; gene_name "D830032E09Rik"; transcript_type "lncRNA"; transcript_name "D830032E09Rik-249"; exon_number 7; exon_id "ENSMUSE00001483126.1"; level 2; mgi_id "MGI:2442347"; tag "TAGENE"; havana_gene "OTTMUSG00000048779.1";
chr1	HAVANA	exon	107954753	107954921	0	+	.	gene_id "ENSMUSG00000100457.9"; transcript_id "ENSMUST00000377797.1"; gene_type "lncRNA"; gene_name "D830032E09Rik"; transcript_type "lncRNA"; transcript_name "D830032E09Rik-250"; exon_number 8; exon_id "ENSMUSE00001483126.1"; level 2; mgi_id "MGI:2442347"; tag "TAGENE"; havana_gene "OTTMUSG00000048779.1";
chr1	HAVANA	exon	107954753	107954921	0	+	.	gene_id "ENSMUSG00000100457.9"; transcript_id "ENSMUST00000377798.1"; gene_type "lncRNA"; gene_name "D830032E09Rik"; transcript_type "lncRNA"; transcript_name "D830032E09Rik-251"; exon_number 3; exon_id "ENSMUSE00001483126.1"; level 2; mgi_id "MGI:2442347"; tag "TAGENE"; havana_gene "OTTMUSG00000048779.1";
chr1	HAVANA	exon	107954753	107954921	0	+	.	gene_id "ENSMUSG00000100457.9"; transcript_id "ENSMUST00000377801.1"; gene_type "lncRNA"; gene_name "D830032E09Rik"; transcript_type "lncRNA"; transcript_name "D830032E09Rik-254"; exon_number 5; exon_id "ENSMUSE00001483126.1"; level 2; mgi_id "MGI:2442347"; tag "TAGENE"; havana_gene "OTTMUSG00000048779.1";
chr1	HAVANA	exon	107954753	107954921	0	+	.	gene_id "ENSMUSG00000100457.9"; transcript_id "ENSMUST00000377809.1"; gene_type "lncRNA"; gene_name "D830032E09Rik"; transcript_type "lncRNA"; transcript_name "D830032E09Rik-262"; exon_number 6; exon_id "ENSMUSE00001483126.1"; level 2; mgi_id "MGI:2442347"; tag "TAGENE"; havana_gene "OTTMUSG00000048779.1";
chr1	HAVANA	exon	107954753	107954921	0	+	.	gene_id "ENSMUSG00000100457.9"; transcript_id "ENSMUST00000377811.1"; gene_type "lncRNA"; gene_name "D830032E09Rik"; transcript_type "lncRNA"; transcript_name "D830032E09Rik-264"; exon_number 8; exon_id "ENSMUSE00001483126.1"; level 2; mgi_id "MGI:2442347"; tag "basic"; tag "TAGENE"; havana_gene "OTTMUSG00000048779.1";
chr1	HAVANA	exon	107954753	107954921	0	+	.	gene_id "ENSMUSG00000100457.9"; transcript_id "ENSMUST00000377812.1"; gene_type "lncRNA"; gene_name "D830032E09Rik"; transcript_type "lncRNA"; transcript_name "D830032E09Rik-265"; exon_number 3; exon_id "ENSMUSE00001483126.1"; level 2; mgi_id "MGI:2442347"; tag "TAGENE"; havana_gene "OTTMUSG00000048779.1";
chr1	HAVANA	exon	107954753	107954921	0	+	.	gene_id "ENSMUSG00000100457.9"; transcript_id "ENSMUST00000377813.1"; gene_type "lncRNA"; gene_name "D830032E09Rik"; transcript_type "lncRNA"; transcript_name "D830032E09Rik-266"; exon_number 3; exon_id "ENSMUSE00001483126.1"; level 2; mgi_id "MGI:2442347"; tag "TAGENE"; havana_gene "OTTMUSG00000048779.1";
chr1	HAVANA	exon	107954753	107954921	0	+	.	gene_id "ENSMUSG00000100457.9"; transcript_id "ENSMUST00000377836.1"; gene_type "lncRNA"; gene_name "D830032E09Rik"; transcript_type "lncRNA"; transcript_name "D830032E09Rik-288"; exon_number 2; exon_id "ENSMUSE00001483126.1"; level 2; mgi_id "MGI:2442347"; tag "TAGENE"; havana_gene "OTTMUSG00000048779.1";
chr1	HAVANA	exon	107954753	107954921	0	+	.	gene_id "ENSMUSG00000100457.9"; transcript_id "ENSMUST00000377837.1"; gene_type "lncRNA"; gene_name "D830032E09Rik"; transcript_type "lncRNA"; transcript_name "D830032E09Rik-289"; exon_number 3; exon_id "ENSMUSE00001483126.1"; level 2; mgi_id "MGI:2442347"; tag "TAGENE"; havana_gene "OTTMUSG00000048779.1";
chr1	HAVANA	exon	107954753	107954921	0	+	.	gene_id "ENSMUSG00000100457.9"; transcript_id "ENSMUST00000377838.1"; gene_type "lncRNA"; gene_name "D830032E09Rik"; transcript_type "lncRNA"; transcript_name "D830032E09Rik-290"; exon_number 2; exon_id "ENSMUSE00001483126.1"; level 2; mgi_id "MGI:2442347"; tag "TAGENE"; havana_gene "OTTMUSG00000048779.1";
chr1	ENSEMBL_gcm37	exon	107954753	107954921	0.0850973735238996	+	.	gene_id "ENSMUSG00000100457.9"; transcript_id "ENSMUSG00000100457.9_tx_75"; exon_id "chr1_107954753_107954921_+"; exonnum "8"; txlen "863";
chr1	ENSEMBL_gcm37	exon	107954753	107954921	0.0844852326065228	+	.	gene_id "ENSMUSG00000100457.9"; transcript_id "ENSMUSG00000100457.9_tx_76"; exon_id "chr1_107954753_107954921_+"; exonnum "9"; txlen "933";
chr1	ENSEMBL_gcm37	exon	107954753	107954921	0.0844852326065228	+	.	gene_id "ENSMUSG00000100457.9"; transcript_id "ENSMUSG00000100457.9_tx_77"; exon_id "chr1_107954753_107954921_+"; exonnum "11"; txlen "1155";
chr1	ENSEMBL_gcm37	exon	107954753	107954921	0.0841320094103504	+	.	gene_id "ENSMUSG00000100457.9"; transcript_id "ENSMUSG00000100457.9_tx_78"; exon_id "chr1_107954753_107954921_+"; exonnum "5"; txlen "569";
chr1	ENSEMBL_gcm37	exon	107954753	107954921	0.0835932562463829	+	.	gene_id "ENSMUSG00000100457.9"; transcript_id "ENSMUSG00000100457.9_tx_80"; exon_id "chr1_107954753_107954921_+"; exonnum "6"; txlen "639";
chr1	ENSEMBL_gcm37	exon	107954753	107954921	0.0833238796643992	+	.	gene_id "ENSMUSG00000100457.9"; transcript_id "ENSMUSG00000100457.9_tx_83"; exon_id "chr1_107954753_107954921_+"; exonnum "7"; txlen "732";
chr1	ENSEMBL_gcm37	exon	107954753	107954921	0.0827851265004317	+	.	gene_id "ENSMUSG00000100457.9"; transcript_id "ENSMUSG00000100457.9_tx_84"; exon_id "chr1_107954753_107954921_+"; exonnum "10"; txlen "1026";
chr1	ENSEMBL_gcm37	exon	107954753	107954921	0.0775263575447777	+	.	gene_id "ENSMUSG00000100457.9"; transcript_id "ENSMUSG00000100457.9_tx_87"; exon_id "chr1_107954753_107954921_+"; exonnum "6"; txlen "860";
chr1	ENSEMBL_gcm37	exon	107954753	107954921	0.0732254615729322	+	.	gene_id "ENSMUSG00000100457.9"; transcript_id "ENSMUSG00000100457.9_tx_89"; exon_id "chr1_107954753_107954921_+"; exonnum "5"; txlen "777";
chr1	ENSEMBL_gcm37	exon	107954753	107954921	0.00273549069338742	+	.	gene_id "ENSMUSG00000100457.9"; transcript_id "ENSMUSG00000100457.9_tx_95"; exon_id "chr1_107954753_107954921_+"; exonnum "14"; txlen "1705";
chr1	ENSEMBL_gcm37	exon	107954753	107954921	0.00273549069338742	+	.	gene_id "ENSMUSG00000100457.9"; transcript_id "ENSMUSG00000100457.9_tx_96"; exon_id "chr1_107954753_107954921_+"; exonnum "14"; txlen "1762";
chr1	HAVANA	exon	107954753	107954930	0	+	.	gene_id "ENSMUSG00000100457.9"; transcript_id "ENSMUST00000377768.1"; gene_type "lncRNA"; gene_name "D830032E09Rik"; transcript_type "lncRNA"; transcript_name "D830032E09Rik-221"; exon_number 5; exon_id "ENSMUSE00001743002.1"; level 2; mgi_id "MGI:2442347"; tag "TAGENE"; havana_gene "OTTMUSG00000048779.1";
chr1	HAVANA	exon	107954753	107955080	0	+	.	gene_id "ENSMUSG00000100457.9"; transcript_id "ENSMUST00000245935.2"; gene_type "lncRNA"; gene_name "D830032E09Rik"; transcript_type "lncRNA"; transcript_name "D830032E09Rik-212"; exon_number 3; exon_id "ENSMUSE00001742965.1"; level 2; mgi_id "MGI:2442347"; tag "TAGENE"; havana_gene "OTTMUSG00000048779.1";
chr1	HAVANA	exon	107954753	107955708	0	+	.	gene_id "ENSMUSG00000100457.9"; transcript_id "ENSMUST00000377764.1"; gene_type "lncRNA"; gene_name "D830032E09Rik"; transcript_type "lncRNA"; transcript_name "D830032E09Rik-217"; exon_number 4; exon_id "ENSMUSE00001742981.1"; level 2; mgi_id "MGI:2442347"; tag "basic"; tag "TAGENE"; havana_gene "OTTMUSG00000048779.1";
chr1	HAVANA	exon	107954753	107956067	0	+	.	gene_id "ENSMUSG00000100457.9"; transcript_id "ENSMUST00000189497.3"; gene_type "lncRNA"; gene_name "D830032E09Rik"; transcript_type "lncRNA"; transcript_name "D830032E09Rik-202"; exon_number 6; exon_id "ENSMUSE00001742937.1"; level 2; transcript_support_level "1"; mgi_id "MGI:2442347"; tag "TAGENE"; havana_gene "OTTMUSG00000048779.1"; havana_transcript "OTTMUST00000124808.1";
chr1	HAVANA	exon	107954753	107956078	0	+	.	gene_id "ENSMUSG00000100457.9"; transcript_id "ENSMUST00000245546.2"; gene_type "lncRNA"; gene_name "D830032E09Rik"; transcript_type "lncRNA"; transcript_name "D830032E09Rik-210"; exon_number 7; exon_id "ENSMUSE00001486136.1"; level 2; mgi_id "MGI:2442347"; tag "basic"; tag "TAGENE"; havana_gene "OTTMUSG00000048779.1";
chr1	HAVANA	exon	107984213	107984414	0	+	.	gene_id "ENSMUSG00000100457.9"; transcript_id "ENSMUST00000377782.1"; gene_type "lncRNA"; gene_name "D830032E09Rik"; transcript_type "lncRNA"; transcript_name "D830032E09Rik-235"; exon_number 6; exon_id "ENSMUSE00001742996.1"; level 2; mgi_id "MGI:2442347"; tag "basic"; tag "TAGENE"; havana_gene "OTTMUSG00000048779.1";
chr1	sragcm37_mid	exon	107984213	107984446	0.418154635071202	+	.	gene_id "ENSMUSG00000100457.9"; transcript_id "ENSMUSG00000100457.9_tx_25"; exon_id "chr1_107984213_107984446_+"; exonnum "7"; txlen "827";
chr1	sragcm37_mid	exon	107984213	107984446	0.411209282728996	+	.	gene_id "ENSMUSG00000100457.9"; transcript_id "ENSMUSG00000100457.9_tx_26"; exon_id "chr1_107984213_107984446_+"; exonnum "5"; txlen "570";
chr1	sragcm37_mid	exon	107984213	107984446	0.409130473235919	+	.	gene_id "ENSMUSG00000100457.9"; transcript_id "ENSMUSG00000100457.9_tx_27"; exon_id "chr1_107984213_107984446_+"; exonnum "6"; txlen "696";
chr1	sragcm37_mid	exon	107984213	107984446	0.368751073140036	+	.	gene_id "ENSMUSG00000100457.9"; transcript_id "ENSMUSG00000100457.9_tx_30"; exon_id "chr1_107984213_107984446_+"; exonnum "9"; txlen "990";
chr1	sragcm37_mid	exon	107984213	107984446	0.34945193190138	+	.	gene_id "ENSMUSG00000100457.9"; transcript_id "ENSMUSG00000100457.9_tx_31"; exon_id "chr1_107984213_107984446_+"; exonnum "8"; txlen "864";
chr1	sragcm37_mid	exon	107984213	107984446	0.326155475118482	+	.	gene_id "ENSMUSG00000100457.9"; transcript_id "ENSMUSG00000100457.9_tx_32"; exon_id "chr1_107984213_107984446_+"; exonnum "6"; txlen "755";
chr1	sragcm37_mid	exon	107984213	107984446	0.299405038077359	+	.	gene_id "ENSMUSG00000100457.9"; transcript_id "ENSMUSG00000100457.9_tx_33"; exon_id "chr1_107984213_107984446_+"; exonnum "7"; txlen "792";
chr1	sragcm37_mid	exon	107984213	107984446	0.175552887833039	+	.	gene_id "ENSMUSG00000100457.9"; transcript_id "ENSMUSG00000100457.9_tx_45"; exon_id "chr1_107984213_107984446_+"; exonnum "9"; txlen "993";
chr1	sragcm37_mid	exon	107984213	107984446	0.175552887833039	+	.	gene_id "ENSMUSG00000100457.9"; transcript_id "ENSMUSG00000100457.9_tx_48"; exon_id "chr1_107984213_107984446_+"; exonnum "6"; txlen "699";
chr1	sragcm37_mid	exon	107984213	107984446	0.157586932207085	+	.	gene_id "ENSMUSG00000100457.9"; transcript_id "ENSMUSG00000100457.9_tx_52"; exon_id "chr1_107984213_107984446_+"; exonnum "10"; txlen "1094";
chr1	sragcm37_mid	exon	107984213	107984446	0.153074965453123	+	.	gene_id "ENSMUSG00000100457.9"; transcript_id "ENSMUSG00000100457.9_tx_53"; exon_id "chr1_107984213_107984446_+"; exonnum "7"; txlen "825";
chr1	sragcm37_mid	exon	107984213	107984446	0.126892734881243	+	.	gene_id "ENSMUSG00000100457.9"; transcript_id "ENSMUSG00000100457.9_tx_56"; exon_id "chr1_107984213_107984446_+"; exonnum "7"; txlen "771";
chr1	sragcm37_mid	exon	107984213	107984446	0.107540038383064	+	.	gene_id "ENSMUSG00000100457.9"; transcript_id "ENSMUSG00000100457.9_tx_65"; exon_id "chr1_107984213_107984446_+"; exonnum "9"; txlen "968";
chr1	sragcm37_mid	exon	107984213	107984446	0.101800089919776	+	.	gene_id "ENSMUSG00000100457.9"; transcript_id "ENSMUSG00000100457.9_tx_70"; exon_id "chr1_107984213_107984446_+"; exonnum "8"; txlen "896";
chr1	sragcm37_mid	exon	107984213	107984446	0.0958300884703594	+	.	gene_id "ENSMUSG00000100457.9"; transcript_id "ENSMUSG00000100457.9_tx_72"; exon_id "chr1_107984213_107984446_+"; exonnum "8"; txlen "918";
chr1	sragcm37_mid	exon	107984213	107984446	0.0836565471767491	+	.	gene_id "ENSMUSG00000100457.9"; transcript_id "ENSMUSG00000100457.9_tx_79"; exon_id "chr1_107984213_107984446_+"; exonnum "3"; txlen "531";
chr1	sragcm37_mid	exon	107984213	107984446	0.0827851265004317	+	.	gene_id "ENSMUSG00000100457.9"; transcript_id "ENSMUSG00000100457.9_tx_85"; exon_id "chr1_107984213_107984446_+"; exonnum "11"; txlen "1220";
chr1	sragcm37_mid	exon	107984213	107984446	0.0749296205122535	+	.	gene_id "ENSMUSG00000100457.9"; transcript_id "ENSMUSG00000100457.9_tx_88"; exon_id "chr1_107984213_107984446_+"; exonnum "10"; txlen "1119";
chr1	sragcm37_mid	exon	107984213	107984446	0.0726127461229733	+	.	gene_id "ENSMUSG00000100457.9"; transcript_id "ENSMUSG00000100457.9_tx_90"; exon_id "chr1_107984213_107984446_+"; exonnum "8"; txlen "897";
chr1	HAVANA	exon	107984213	107985998	0	+	.	gene_id "ENSMUSG00000100457.9"; transcript_id "ENSMUST00000377763.1"; gene_type "lncRNA"; gene_name "D830032E09Rik"; transcript_type "lncRNA"; transcript_name "D830032E09Rik-216"; exon_number 7; exon_id "ENSMUSE00001742989.1"; level 2; mgi_id "MGI:2442347"; tag "basic"; tag "Ensembl_canonical"; tag "GENCODE_Primary"; tag "TAGENE"; havana_gene "OTTMUSG00000048779.1";
chr1	HAVANA	exon	108018400	108018539	0	+	.	gene_id "ENSMUSG00000134657.1"; transcript_id "ENSMUST00000326059.1"; gene_type "lncRNA"; gene_name "ENSMUSG00000134657"; transcript_type "lncRNA"; transcript_name "ENSMUST00000326059"; exon_number 1; exon_id "ENSMUSE00001642633.1"; level 2; tag "basic"; tag "Ensembl_canonical"; tag "GENCODE_Primary"; tag "TAGENE";
chr1	HAVANA	gene	108018400	108029226	0	+	.	gene_id "ENSMUSG00000134657.1"; gene_type "lncRNA"; gene_name "ENSMUSG00000134657"; level 2;
chr1	HAVANA	transcript	108018400	108029226	0	+	.	gene_id "ENSMUSG00000134657.1"; transcript_id "ENSMUST00000326059.1"; gene_type "lncRNA"; gene_name "ENSMUSG00000134657"; transcript_type "lncRNA"; transcript_name "ENSMUST00000326059"; level 2; tag "basic"; tag "Ensembl_canonical"; tag "GENCODE_Primary"; tag "TAGENE";
chr1	HAVANA	exon	108028964	108029226	0	+	.	gene_id "ENSMUSG00000134657.1"; transcript_id "ENSMUST00000326059.1"; gene_type "lncRNA"; gene_name "ENSMUSG00000134657"; transcript_type "lncRNA"; transcript_name "ENSMUST00000326059"; exon_number 2; exon_id "ENSMUSE00001642634.1"; level 2; tag "basic"; tag "Ensembl_canonical"; tag "GENCODE_Primary"; tag "TAGENE";
chr1	HAVANA	exon	108099272	108099377	0	+	.	gene_id "ENSMUSG00000134315.1"; transcript_id "ENSMUST00000323945.1"; gene_type "lncRNA"; gene_name "ENSMUSG00000134315"; transcript_type "lncRNA"; transcript_name "ENSMUST00000323945"; exon_number 1; exon_id "ENSMUSE00001638812.1"; level 2; tag "basic"; tag "Ensembl_canonical"; tag "GENCODE_Primary"; tag "TAGENE";
chr1	HAVANA	gene	108099272	108174117	0	+	.	gene_id "ENSMUSG00000134315.1"; gene_type "lncRNA"; gene_name "ENSMUSG00000134315"; level 2;
chr1	HAVANA	transcript	108099272	108174117	0	+	.	gene_id "ENSMUSG00000134315.1"; transcript_id "ENSMUST00000323945.1"; gene_type "lncRNA"; gene_name "ENSMUSG00000134315"; transcript_type "lncRNA"; transcript_name "ENSMUST00000323945"; level 2; tag "basic"; tag "Ensembl_canonical"; tag "GENCODE_Primary"; tag "TAGENE";
chr1	sragcm37_es	exon	108109705	108110955	0.00509620739545572	+	.	gene_id "ENSMUSG00000134315.1"; transcript_id "ENSMUSG00000134315.1_tx_3"; exon_id "chr1_108109705_108110955_+"; exonnum "1"; txlen "1665";
chr1	sragcm37_es	exon	108109705	108110955	0.00402332162799136	+	.	gene_id "ENSMUSG00000134315.1"; transcript_id "ENSMUSG00000134315.1_tx_4"; exon_id "chr1_108109705_108110955_+"; exonnum "1"; txlen "1523";
chr1	sragcm37_mid	exon	108111100	108111149	0.00402332162799136	+	.	gene_id "ENSMUSG00000134315.1"; transcript_id "ENSMUSG00000134315.1_tx_4"; exon_id "chr1_108111100_108111149_+"; exonnum "2"; txlen "1523";
chr1	sragcm37_mid	exon	108111100	108111291	0.00509620739545572	+	.	gene_id "ENSMUSG00000134315.1"; transcript_id "ENSMUSG00000134315.1_tx_3"; exon_id "chr1_108111100_108111291_+"; exonnum "2"; txlen "1665";
chr1	sragcm37_ss	exon	108146670	108146891	0.00509620739545572	+	.	gene_id "ENSMUSG00000134315.1"; transcript_id "ENSMUSG00000134315.1_tx_3"; exon_id "chr1_108146670_108146891_+"; exonnum "3"; txlen "1665";
chr1	sragcm37_ss	exon	108146670	108146891	0.00402332162799136	+	.	gene_id "ENSMUSG00000134315.1"; transcript_id "ENSMUSG00000134315.1_tx_4"; exon_id "chr1_108146670_108146891_+"; exonnum "3"; txlen "1523";
chr1	HAVANA	exon	108173904	108174117	0	+	.	gene_id "ENSMUSG00000134315.1"; transcript_id "ENSMUST00000323945.1"; gene_type "lncRNA"; gene_name "ENSMUSG00000134315"; transcript_type "lncRNA"; transcript_name "ENSMUST00000323945"; exon_number 2; exon_id "ENSMUSE00001638813.1"; level 2; tag "basic"; tag "Ensembl_canonical"; tag "GENCODE_Primary"; tag "TAGENE";
chr1	sragcm37_es	exon	108336255	108336585	0.0414396619358666	+	.	gene_id "sragcm37_gene_26410"; transcript_id "sragcm37_gene_26410_tx_1"; exon_id "chr1_108336255_108336585_+"; exonnum "1"; txlen "808";
chr1	sragcm37_ss	exon	108343776	108344252	0.0414396619358666	+	.	gene_id "sragcm37_gene_26410"; transcript_id "sragcm37_gene_26410_tx_1"; exon_id "chr1_108343776_108344252_+"; exonnum "2"; txlen "808";
chr1	HAVANA	gene	108344807	108347562	0	+	.	gene_id "ENSMUSG00000104478.2"; gene_type "TEC"; gene_name "Gm38212"; level 2; mgi_id "MGI:5611440"; havana_gene "OTTMUSG00000048784.1";
chr1	HAVANA	transcript	108344807	108347562	0	+	.	gene_id "ENSMUSG00000104478.2"; transcript_id "ENSMUST00000194081.2"; gene_type "TEC"; gene_name "Gm38212"; transcript_type "TEC"; transcript_name "Gm38212-201"; level 2; transcript_support_level "NA"; mgi_id "MGI:5611440"; tag "basic"; tag "Ensembl_canonical"; tag "GENCODE_Primary"; havana_gene "OTTMUSG00000048784.1"; havana_transcript "OTTMUST00000124813.1";
chr1	HAVANA	exon	108344807	108347562	0	+	.	gene_id "ENSMUSG00000104478.2"; transcript_id "ENSMUST00000194081.2"; gene_type "TEC"; gene_name "Gm38212"; transcript_type "TEC"; transcript_name "Gm38212-201"; exon_number 1; exon_id "ENSMUSE00001337335.2"; level 2; transcript_support_level "NA"; mgi_id "MGI:5611440"; tag "basic"; tag "Ensembl_canonical"; tag "GENCODE_Primary"; havana_gene "OTTMUSG00000048784.1"; havana_transcript "OTTMUST00000124813.1";
chr1	sragcm37_es	exon	108457050	108457155	0.0123421745541124	+	.	gene_id "ENSMUSG00000134875.1"; transcript_id "ENSMUSG00000134875.1_tx_3"; exon_id "chr1_108457050_108457155_+"; exonnum "1"; txlen "550";
chr1	HAVANA	exon	108500100	108500210	0	+	.	gene_id "ENSMUSG00000134875.1"; transcript_id "ENSMUST00000327377.1"; gene_type "lncRNA"; gene_name "ENSMUSG00000134875"; transcript_type "lncRNA"; transcript_name "ENSMUST00000327377"; exon_number 1; exon_id "ENSMUSE00001645226.1"; level 2; tag "basic"; tag "Ensembl_canonical"; tag "GENCODE_Primary"; tag "TAGENE";
chr1	ENSEMBL_gcm37	exon	108500100	108500210	0.00251351344394156	+	.	gene_id "ENSMUSG00000134875.1"; transcript_id "ENSMUSG00000134875.1_tx_4"; exon_id "chr1_108500100_108500210_+"; exonnum "1"; txlen "613";
chr1	HAVANA	gene	108500100	108548030	0	+	.	gene_id "ENSMUSG00000134875.1"; gene_type "lncRNA"; gene_name "ENSMUSG00000134875"; level 2;
chr1	HAVANA	transcript	108500100	108548030	0	+	.	gene_id "ENSMUSG00000134875.1"; transcript_id "ENSMUST00000327377.1"; gene_type "lncRNA"; gene_name "ENSMUSG00000134875"; transcript_type "lncRNA"; transcript_name "ENSMUST00000327377"; level 2; tag "basic"; tag "Ensembl_canonical"; tag "GENCODE_Primary"; tag "TAGENE";
chr1	sragcm37_mid	exon	108506009	108506066	0.00251351344394156	+	.	gene_id "ENSMUSG00000134875.1"; transcript_id "ENSMUSG00000134875.1_tx_4"; exon_id "chr1_108506009_108506066_+"; exonnum "2"; txlen "613";
chr1	sragcm37_es	exon	108539449	108539574	0.0172216389127149	+	.	gene_id "ENSMUSG00000134875.1"; transcript_id "ENSMUSG00000134875.1_tx_2"; exon_id "chr1_108539449_108539574_+"; exonnum "1"; txlen "570";
chr1	HAVANA	exon	108543525	108543656	0	+	.	gene_id "ENSMUSG00000134875.1"; transcript_id "ENSMUST00000327377.1"; gene_type "lncRNA"; gene_name "ENSMUSG00000134875"; transcript_type "lncRNA"; transcript_name "ENSMUST00000327377"; exon_number 2; exon_id "ENSMUSE00001645225.1"; level 2; tag "basic"; tag "Ensembl_canonical"; tag "GENCODE_Primary"; tag "TAGENE";
chr1	ENSEMBL_gcm37	exon	108543525	108543656	0.0172216389127149	+	.	gene_id "ENSMUSG00000134875.1"; transcript_id "ENSMUSG00000134875.1_tx_2"; exon_id "chr1_108543525_108543656_+"; exonnum "2"; txlen "570";
chr1	ENSEMBL_gcm37	exon	108543525	108543656	0.0123421745541124	+	.	gene_id "ENSMUSG00000134875.1"; transcript_id "ENSMUSG00000134875.1_tx_3"; exon_id "chr1_108543525_108543656_+"; exonnum "2"; txlen "550";
chr1	ENSEMBL_gcm37	exon	108543525	108543656	0.00251351344394156	+	.	gene_id "ENSMUSG00000134875.1"; transcript_id "ENSMUSG00000134875.1_tx_4"; exon_id "chr1_108543525_108543656_+"; exonnum "3"; txlen "613";
chr1	HAVANA	exon	108547719	108548030	0	+	.	gene_id "ENSMUSG00000134875.1"; transcript_id "ENSMUST00000327377.1"; gene_type "lncRNA"; gene_name "ENSMUSG00000134875"; transcript_type "lncRNA"; transcript_name "ENSMUST00000327377"; exon_number 3; exon_id "ENSMUSE00001645224.1"; level 2; tag "basic"; tag "Ensembl_canonical"; tag "GENCODE_Primary"; tag "TAGENE";
chr1	ENSEMBL_gcm37	exon	108547719	108548030	0.0172216389127149	+	.	gene_id "ENSMUSG00000134875.1"; transcript_id "ENSMUSG00000134875.1_tx_2"; exon_id "chr1_108547719_108548030_+"; exonnum "3"; txlen "570";
chr1	ENSEMBL_gcm37	exon	108547719	108548030	0.0123421745541124	+	.	gene_id "ENSMUSG00000134875.1"; transcript_id "ENSMUSG00000134875.1_tx_3"; exon_id "chr1_108547719_108548030_+"; exonnum "3"; txlen "550";
chr1	ENSEMBL_gcm37	exon	108547719	108548030	0.00251351344394156	+	.	gene_id "ENSMUSG00000134875.1"; transcript_id "ENSMUSG00000134875.1_tx_4"; exon_id "chr1_108547719_108548030_+"; exonnum "4"; txlen "613";
chr1	HAVANA	gene	108697865	108699733	0	+	.	gene_id "ENSMUSG00000101097.2"; gene_type "processed_pseudogene"; gene_name "Gm6679"; level 2; mgi_id "MGI:3648541"; havana_gene "OTTMUSG00000048786.1";
chr1	HAVANA	transcript	108697865	108699733	0	+	.	gene_id "ENSMUSG00000101097.2"; transcript_id "ENSMUST00000191467.2"; gene_type "processed_pseudogene"; gene_name "Gm6679"; transcript_type "processed_pseudogene"; transcript_name "Gm6679-201"; level 2; transcript_support_level "NA"; mgi_id "MGI:3648541"; ont "PGO:0000004"; tag "basic"; tag "Ensembl_canonical"; tag "GENCODE_Primary"; havana_gene "OTTMUSG00000048786.1"; havana_transcript "OTTMUST00000124815.1";
chr1	HAVANA	exon	108697865	108699733	0	+	.	gene_id "ENSMUSG00000101097.2"; transcript_id "ENSMUST00000191467.2"; gene_type "processed_pseudogene"; gene_name "Gm6679"; transcript_type "processed_pseudogene"; transcript_name "Gm6679-201"; exon_number 1; exon_id "ENSMUSE00001335952.2"; level 2; transcript_support_level "NA"; mgi_id "MGI:3648541"; ont "PGO:0000004"; tag "basic"; tag "Ensembl_canonical"; tag "GENCODE_Primary"; havana_gene "OTTMUSG00000048786.1"; havana_transcript "OTTMUST00000124815.1";
chr1	sragcm37_es	exon	108983085	108983189	0.129787141793283	+	.	gene_id "sragcm37_gene_19330"; transcript_id "sragcm37_gene_19330_tx_1"; exon_id "chr1_108983085_108983189_+"; exonnum "1"; txlen "2131";
chr1	sragcm37_es	exon	108983085	108983189	0.00833682767164446	+	.	gene_id "sragcm37_gene_19330"; transcript_id "sragcm37_gene_19330_tx_10"; exon_id "chr1_108983085_108983189_+"; exonnum "1"; txlen "1609";
chr1	sragcm37_es	exon	108983085	108983189	0.00833682767164446	+	.	gene_id "sragcm37_gene_19330"; transcript_id "sragcm37_gene_19330_tx_11"; exon_id "chr1_108983085_108983189_+"; exonnum "1"; txlen "1483";
chr1	sragcm37_es	exon	108983085	108983189	0.0503887830157172	+	.	gene_id "sragcm37_gene_19330"; transcript_id "sragcm37_gene_19330_tx_2"; exon_id "chr1_108983085_108983189_+"; exonnum "1"; txlen "2005";
chr1	sragcm37_es	exon	108983085	108983189	0.0202465814882794	+	.	gene_id "sragcm37_gene_19330"; transcript_id "sragcm37_gene_19330_tx_3"; exon_id "chr1_108983085_108983189_+"; exonnum "1"; txlen "2208";
chr1	sragcm37_es	exon	108983085	108983189	0.0202465814882794	+	.	gene_id "sragcm37_gene_19330"; transcript_id "sragcm37_gene_19330_tx_4"; exon_id "chr1_108983085_108983189_+"; exonnum "1"; txlen "2082";
chr1	sragcm37_es	exon	108983085	108983189	0.0177323001269898	+	.	gene_id "sragcm37_gene_19330"; transcript_id "sragcm37_gene_19330_tx_5"; exon_id "chr1_108983085_108983189_+"; exonnum "1"; txlen "1154";
chr1	sragcm37_es	exon	108983085	108983189	0.0177323001269898	+	.	gene_id "sragcm37_gene_19330"; transcript_id "sragcm37_gene_19330_tx_6"; exon_id "chr1_108983085_108983189_+"; exonnum "1"; txlen "1028";
chr1	sragcm37_es	exon	108983085	108983189	0.0174676389310646	+	.	gene_id "sragcm37_gene_19330"; transcript_id "sragcm37_gene_19330_tx_7"; exon_id "chr1_108983085_108983189_+"; exonnum "1"; txlen "2513";
chr1	sragcm37_es	exon	108983085	108983189	0.0174676389310646	+	.	gene_id "sragcm37_gene_19330"; transcript_id "sragcm37_gene_19330_tx_8"; exon_id "chr1_108983085_108983189_+"; exonnum "1"; txlen "2387";
chr1	sragcm37_mid	exon	108983606	108983731	0.129787141793283	+	.	gene_id "sragcm37_gene_19330"; transcript_id "sragcm37_gene_19330_tx_1"; exon_id "chr1_108983606_108983731_+"; exonnum "2"; txlen "2131";
chr1	sragcm37_mid	exon	108983606	108983731	0.00833682767164446	+	.	gene_id "sragcm37_gene_19330"; transcript_id "sragcm37_gene_19330_tx_10"; exon_id "chr1_108983606_108983731_+"; exonnum "2"; txlen "1609";
chr1	sragcm37_mid	exon	108983606	108983731	0.0202465814882794	+	.	gene_id "sragcm37_gene_19330"; transcript_id "sragcm37_gene_19330_tx_3"; exon_id "chr1_108983606_108983731_+"; exonnum "2"; txlen "2208";
chr1	sragcm37_mid	exon	108983606	108983731	0.0177323001269898	+	.	gene_id "sragcm37_gene_19330"; transcript_id "sragcm37_gene_19330_tx_5"; exon_id "chr1_108983606_108983731_+"; exonnum "2"; txlen "1154";
chr1	sragcm37_mid	exon	108983606	108983731	0.0174676389310646	+	.	gene_id "sragcm37_gene_19330"; transcript_id "sragcm37_gene_19330_tx_7"; exon_id "chr1_108983606_108983731_+"; exonnum "2"; txlen "2513";
chr1	sragcm37_mid	exon	109017783	109017839	0.129787141793283	+	.	gene_id "sragcm37_gene_19330"; transcript_id "sragcm37_gene_19330_tx_1"; exon_id "chr1_109017783_109017839_+"; exonnum "3"; txlen "2131";
chr1	sragcm37_mid	exon	109017783	109017839	0.00833682767164446	+	.	gene_id "sragcm37_gene_19330"; transcript_id "sragcm37_gene_19330_tx_10"; exon_id "chr1_109017783_109017839_+"; exonnum "3"; txlen "1609";
chr1	sragcm37_mid	exon	109017783	109017839	0.00833682767164446	+	.	gene_id "sragcm37_gene_19330"; transcript_id "sragcm37_gene_19330_tx_11"; exon_id "chr1_109017783_109017839_+"; exonnum "2"; txlen "1483";
chr1	sragcm37_mid	exon	109017783	109017839	0.0503887830157172	+	.	gene_id "sragcm37_gene_19330"; transcript_id "sragcm37_gene_19330_tx_2"; exon_id "chr1_109017783_109017839_+"; exonnum "2"; txlen "2005";
chr1	sragcm37_mid	exon	109017783	109017839	0.0202465814882794	+	.	gene_id "sragcm37_gene_19330"; transcript_id "sragcm37_gene_19330_tx_3"; exon_id "chr1_109017783_109017839_+"; exonnum "3"; txlen "2208";
chr1	sragcm37_mid	exon	109017783	109017839	0.0202465814882794	+	.	gene_id "sragcm37_gene_19330"; transcript_id "sragcm37_gene_19330_tx_4"; exon_id "chr1_109017783_109017839_+"; exonnum "2"; txlen "2082";
chr1	sragcm37_mid	exon	109017783	109017839	0.0177323001269898	+	.	gene_id "sragcm37_gene_19330"; transcript_id "sragcm37_gene_19330_tx_5"; exon_id "chr1_109017783_109017839_+"; exonnum "3"; txlen "1154";
chr1	sragcm37_mid	exon	109017783	109017839	0.0177323001269898	+	.	gene_id "sragcm37_gene_19330"; transcript_id "sragcm37_gene_19330_tx_6"; exon_id "chr1_109017783_109017839_+"; exonnum "2"; txlen "1028";
chr1	sragcm37_mid	exon	109017783	109017839	0.0174676389310646	+	.	gene_id "sragcm37_gene_19330"; transcript_id "sragcm37_gene_19330_tx_7"; exon_id "chr1_109017783_109017839_+"; exonnum "3"; txlen "2513";
chr1	sragcm37_mid	exon	109017783	109017839	0.0174676389310646	+	.	gene_id "sragcm37_gene_19330"; transcript_id "sragcm37_gene_19330_tx_8"; exon_id "chr1_109017783_109017839_+"; exonnum "2"; txlen "2387";
chr1	sragcm37_ss	exon	109064875	109065740	0.0177323001269898	+	.	gene_id "sragcm37_gene_19330"; transcript_id "sragcm37_gene_19330_tx_5"; exon_id "chr1_109064875_109065740_+"; exonnum "4"; txlen "1154";
chr1	sragcm37_ss	exon	109064875	109065740	0.0177323001269898	+	.	gene_id "sragcm37_gene_19330"; transcript_id "sragcm37_gene_19330_tx_6"; exon_id "chr1_109064875_109065740_+"; exonnum "3"; txlen "1028";
chr1	sragcm37_mid	exon	109098532	109098608	0.00833682767164446	+	.	gene_id "sragcm37_gene_19330"; transcript_id "sragcm37_gene_19330_tx_10"; exon_id "chr1_109098532_109098608_+"; exonnum "4"; txlen "1609";
chr1	sragcm37_mid	exon	109098532	109098608	0.00833682767164446	+	.	gene_id "sragcm37_gene_19330"; transcript_id "sragcm37_gene_19330_tx_11"; exon_id "chr1_109098532_109098608_+"; exonnum "3"; txlen "1483";
chr1	sragcm37_mid	exon	109098532	109098608	0.0202465814882794	+	.	gene_id "sragcm37_gene_19330"; transcript_id "sragcm37_gene_19330_tx_3"; exon_id "chr1_109098532_109098608_+"; exonnum "4"; txlen "2208";
chr1	sragcm37_mid	exon	109098532	109098608	0.0202465814882794	+	.	gene_id "sragcm37_gene_19330"; transcript_id "sragcm37_gene_19330_tx_4"; exon_id "chr1_109098532_109098608_+"; exonnum "3"; txlen "2082";
chr1	sragcm37_mid	exon	109098532	109098608	0.0174676389310646	+	.	gene_id "sragcm37_gene_19330"; transcript_id "sragcm37_gene_19330_tx_7"; exon_id "chr1_109098532_109098608_+"; exonnum "4"; txlen "2513";
chr1	sragcm37_mid	exon	109098532	109098608	0.0174676389310646	+	.	gene_id "sragcm37_gene_19330"; transcript_id "sragcm37_gene_19330_tx_8"; exon_id "chr1_109098532_109098608_+"; exonnum "3"; txlen "2387";
chr1	sragcm37_mid	exon	109102447	109102660	0.00833682767164446	+	.	gene_id "sragcm37_gene_19330"; transcript_id "sragcm37_gene_19330_tx_10"; exon_id "chr1_109102447_109102660_+"; exonnum "5"; txlen "1609";
chr1	sragcm37_mid	exon	109102447	109102660	0.00833682767164446	+	.	gene_id "sragcm37_gene_19330"; transcript_id "sragcm37_gene_19330_tx_11"; exon_id "chr1_109102447_109102660_+"; exonnum "4"; txlen "1483";
chr1	sragcm37_mid	exon	109102447	109102660	0.0174676389310646	+	.	gene_id "sragcm37_gene_19330"; transcript_id "sragcm37_gene_19330_tx_7"; exon_id "chr1_109102447_109102660_+"; exonnum "5"; txlen "2513";
chr1	sragcm37_mid	exon	109102447	109102660	0.0174676389310646	+	.	gene_id "sragcm37_gene_19330"; transcript_id "sragcm37_gene_19330_tx_8"; exon_id "chr1_109102447_109102660_+"; exonnum "4"; txlen "2387";
chr1	sragcm37_mid	exon	109105482	109105572	0.00833682767164446	+	.	gene_id "sragcm37_gene_19330"; transcript_id "sragcm37_gene_19330_tx_10"; exon_id "chr1_109105482_109105572_+"; exonnum "6"; txlen "1609";
chr1	sragcm37_mid	exon	109105482	109105572	0.00833682767164446	+	.	gene_id "sragcm37_gene_19330"; transcript_id "sragcm37_gene_19330_tx_11"; exon_id "chr1_109105482_109105572_+"; exonnum "5"; txlen "1483";
chr1	sragcm37_mid	exon	109105482	109105572	0.0174676389310646	+	.	gene_id "sragcm37_gene_19330"; transcript_id "sragcm37_gene_19330_tx_7"; exon_id "chr1_109105482_109105572_+"; exonnum "6"; txlen "2513";
chr1	sragcm37_mid	exon	109105482	109105572	0.0174676389310646	+	.	gene_id "sragcm37_gene_19330"; transcript_id "sragcm37_gene_19330_tx_8"; exon_id "chr1_109105482_109105572_+"; exonnum "5"; txlen "2387";
chr1	sragcm37_ss	exon	109126428	109127366	0.00833682767164446	+	.	gene_id "sragcm37_gene_19330"; transcript_id "sragcm37_gene_19330_tx_10"; exon_id "chr1_109126428_109127366_+"; exonnum "7"; txlen "1609";
chr1	sragcm37_ss	exon	109126428	109127366	0.00833682767164446	+	.	gene_id "sragcm37_gene_19330"; transcript_id "sragcm37_gene_19330_tx_11"; exon_id "chr1_109126428_109127366_+"; exonnum "6"; txlen "1483";
chr1	sragcm37_mid	exon	109146665	109146740	0.129787141793283	+	.	gene_id "sragcm37_gene_19330"; transcript_id "sragcm37_gene_19330_tx_1"; exon_id "chr1_109146665_109146740_+"; exonnum "4"; txlen "2131";
chr1	sragcm37_mid	exon	109146665	109146740	0.0503887830157172	+	.	gene_id "sragcm37_gene_19330"; transcript_id "sragcm37_gene_19330_tx_2"; exon_id "chr1_109146665_109146740_+"; exonnum "3"; txlen "2005";
chr1	sragcm37_mid	exon	109146665	109146740	0.0202465814882794	+	.	gene_id "sragcm37_gene_19330"; transcript_id "sragcm37_gene_19330_tx_3"; exon_id "chr1_109146665_109146740_+"; exonnum "5"; txlen "2208";
chr1	sragcm37_mid	exon	109146665	109146740	0.0202465814882794	+	.	gene_id "sragcm37_gene_19330"; transcript_id "sragcm37_gene_19330_tx_4"; exon_id "chr1_109146665_109146740_+"; exonnum "4"; txlen "2082";
chr1	sragcm37_mid	exon	109146665	109146740	0.0174676389310646	+	.	gene_id "sragcm37_gene_19330"; transcript_id "sragcm37_gene_19330_tx_7"; exon_id "chr1_109146665_109146740_+"; exonnum "7"; txlen "2513";
chr1	sragcm37_mid	exon	109146665	109146740	0.0174676389310646	+	.	gene_id "sragcm37_gene_19330"; transcript_id "sragcm37_gene_19330_tx_8"; exon_id "chr1_109146665_109146740_+"; exonnum "6"; txlen "2387";
chr1	sragcm37_ss	exon	109151212	109152978	0.129787141793283	+	.	gene_id "sragcm37_gene_19330"; transcript_id "sragcm37_gene_19330_tx_1"; exon_id "chr1_109151212_109152978_+"; exonnum "5"; txlen "2131";
chr1	sragcm37_ss	exon	109151212	109152978	0.0503887830157172	+	.	gene_id "sragcm37_gene_19330"; transcript_id "sragcm37_gene_19330_tx_2"; exon_id "chr1_109151212_109152978_+"; exonnum "4"; txlen "2005";
chr1	sragcm37_ss	exon	109151212	109152978	0.0202465814882794	+	.	gene_id "sragcm37_gene_19330"; transcript_id "sragcm37_gene_19330_tx_3"; exon_id "chr1_109151212_109152978_+"; exonnum "6"; txlen "2208";
chr1	sragcm37_ss	exon	109151212	109152978	0.0202465814882794	+	.	gene_id "sragcm37_gene_19330"; transcript_id "sragcm37_gene_19330_tx_4"; exon_id "chr1_109151212_109152978_+"; exonnum "5"; txlen "2082";
chr1	sragcm37_ss	exon	109151212	109152978	0.0174676389310646	+	.	gene_id "sragcm37_gene_19330"; transcript_id "sragcm37_gene_19330_tx_7"; exon_id "chr1_109151212_109152978_+"; exonnum "8"; txlen "2513";
chr1	sragcm37_ss	exon	109151212	109152978	0.0174676389310646	+	.	gene_id "sragcm37_gene_19330"; transcript_id "sragcm37_gene_19330_tx_8"; exon_id "chr1_109151212_109152978_+"; exonnum "7"; txlen "2387";
chr1	ENSEMBL	gene	109732490	109732774	0	+	.	gene_id "ENSMUSG00002076531.1"; gene_type "misc_RNA"; gene_name "Gm54681"; level 3; mgi_id "MGI:6845840";
chr1	ENSEMBL	transcript	109732490	109732774	0	+	.	gene_id "ENSMUSG00002076531.1"; transcript_id "ENSMUST00020182710.1"; gene_type "misc_RNA"; gene_name "Gm54681"; transcript_type "misc_RNA"; transcript_name "Gm54681-201"; level 3; mgi_id "MGI:6845840"; tag "basic"; tag "Ensembl_canonical"; tag "GENCODE_Primary";
chr1	ENSEMBL	exon	109732490	109732774	0	+	.	gene_id "ENSMUSG00002076531.1"; transcript_id "ENSMUST00020182710.1"; gene_type "misc_RNA"; gene_name "Gm54681"; transcript_type "misc_RNA"; transcript_name "Gm54681-201"; exon_number 1; exon_id "ENSMUSE00011469536.1"; level 3; mgi_id "MGI:6845840"; tag "basic"; tag "Ensembl_canonical"; tag "GENCODE_Primary";
chr1	HAVANA	gene	109760754	109762476	0	+	.	gene_id "ENSMUSG00000100025.2"; gene_type "processed_pseudogene"; gene_name "Gm8141"; level 2; mgi_id "MGI:3647473"; havana_gene "OTTMUSG00000048789.1";
chr1	HAVANA	transcript	109760754	109762476	0	+	.	gene_id "ENSMUSG00000100025.2"; transcript_id "ENSMUST00000190856.2"; gene_type "processed_pseudogene"; gene_name "Gm8141"; transcript_type "processed_pseudogene"; transcript_name "Gm8141-201"; level 2; transcript_support_level "NA"; mgi_id "MGI:3647473"; ont "PGO:0000004"; tag "basic"; tag "Ensembl_canonical"; tag "GENCODE_Primary"; havana_gene "OTTMUSG00000048789.1"; havana_transcript "OTTMUST00000124818.1";
chr1	HAVANA	exon	109760754	109762476	0	+	.	gene_id "ENSMUSG00000100025.2"; transcript_id "ENSMUST00000190856.2"; gene_type "processed_pseudogene"; gene_name "Gm8141"; transcript_type "processed_pseudogene"; transcript_name "Gm8141-201"; exon_number 1; exon_id "ENSMUSE00001323378.2"; level 2; transcript_support_level "NA"; mgi_id "MGI:3647473"; ont "PGO:0000004"; tag "basic"; tag "Ensembl_canonical"; tag "GENCODE_Primary"; havana_gene "OTTMUSG00000048789.1"; havana_transcript "OTTMUST00000124818.1";
chr1	sragcm37_es	exon	109910000	109910045	0.0409299374193646	+	.	gene_id "ENSMUSG00000026312.18"; transcript_id "ENSMUSG00000026312.18_tx_6"; exon_id "chr1_109910000_109910045_+"; exonnum "1"; txlen "3857";
chr1	sragcm37_es	exon	109910000	109910045	0.0098909829926719	+	.	gene_id "ENSMUSG00000026312.18"; transcript_id "ENSMUSG00000026312.18_tx_7"; exon_id "chr1_109910000_109910045_+"; exonnum "1"; txlen "3997";
chr1	HAVANA	exon	109910161	109910409	0	+	.	gene_id "ENSMUSG00000026312.18"; transcript_id "ENSMUST00000137092.8"; gene_type "protein_coding"; gene_name "Cdh7"; transcript_type "protein_coding"; transcript_name "Cdh7-206"; exon_number 1; exon_id "ENSMUSE00000809396.2"; level 2; protein_id "ENSMUSP00000139465.2"; transcript_support_level "1"; mgi_id "MGI:2442792"; tag "basic"; havana_gene "OTTMUSG00000022413.1"; havana_transcript "OTTMUST00000053581.1";
chr1	HAVANA	UTR	109910161	109910409	0	+	.	gene_id "ENSMUSG00000026312.18"; transcript_id "ENSMUST00000137092.8"; gene_type "protein_coding"; gene_name "Cdh7"; transcript_type "protein_coding"; transcript_name "Cdh7-206"; exon_number 1; exon_id "ENSMUSE00000809396.2"; level 2; protein_id "ENSMUSP00000139465.2"; transcript_support_level "1"; mgi_id "MGI:2442792"; tag "basic"; havana_gene "OTTMUSG00000022413.1"; havana_transcript "OTTMUST00000053581.1";
chr1	HAVANA	transcript	109910161	109923685	0	+	.	gene_id "ENSMUSG00000026312.18"; transcript_id "ENSMUST00000137092.8"; gene_type "protein_coding"; gene_name "Cdh7"; transcript_type "protein_coding"; transcript_name "Cdh7-206"; level 2; protein_id "ENSMUSP00000139465.2"; transcript_support_level "1"; mgi_id "MGI:2442792"; tag "basic"; havana_gene "OTTMUSG00000022413.1"; havana_transcript "OTTMUST00000053581.1";
chr1	HAVANA	gene	109910161	110067887	0	+	.	gene_id "ENSMUSG00000026312.18"; gene_type "protein_coding"; gene_name "Cdh7"; level 2; mgi_id "MGI:2442792"; havana_gene "OTTMUSG00000022413.1";
chr1	sragcm37_mid	exon	109910236	109910269	0.0409299374193646	+	.	gene_id "ENSMUSG00000026312.18"; transcript_id "ENSMUSG00000026312.18_tx_6"; exon_id "chr1_109910236_109910269_+"; exonnum "2"; txlen "3857";
chr1	sragcm37_mid	exon	109910236	109910409	0.0098909829926719	+	.	gene_id "ENSMUSG00000026312.18"; transcript_id "ENSMUSG00000026312.18_tx_7"; exon_id "chr1_109910236_109910409_+"; exonnum "2"; txlen "3997";
chr1	HAVANA	exon	109910440	109910781	0	+	.	gene_id "ENSMUSG00000026312.18"; transcript_id "ENSMUST00000112701.8"; gene_type "protein_coding"; gene_name "Cdh7"; transcript_type "protein_coding"; transcript_name "Cdh7-202"; exon_number 1; exon_id "ENSMUSE00000692793.2"; level 2; protein_id "ENSMUSP00000108321.2"; transcript_support_level "5"; mgi_id "MGI:2442792"; tag "basic"; tag "Ensembl_canonical"; tag "GENCODE_Primary"; tag "appris_principal_1"; tag "CCDS"; ccdsid "CCDS15221.1"; havana_gene "OTTMUSG00000022413.1"; havana_transcript "OTTMUST00000053580.1";
chr1	HAVANA	UTR	109910440	109910781	0	+	.	gene_id "ENSMUSG00000026312.18"; transcript_id "ENSMUST00000112701.8"; gene_type "protein_coding"; gene_name "Cdh7"; transcript_type "protein_coding"; transcript_name "Cdh7-202"; exon_number 1; exon_id "ENSMUSE00000692793.2"; level 2; protein_id "ENSMUSP00000108321.2"; transcript_support_level "5"; mgi_id "MGI:2442792"; tag "basic"; tag "Ensembl_canonical"; tag "GENCODE_Primary"; tag "appris_principal_1"; tag "CCDS"; ccdsid "CCDS15221.1"; havana_gene "OTTMUSG00000022413.1"; havana_transcript "OTTMUST00000053580.1";
chr1	HAVANA	transcript	109910440	110067887	0	+	.	gene_id "ENSMUSG00000026312.18"; transcript_id "ENSMUST00000112701.8"; gene_type "protein_coding"; gene_name "Cdh7"; transcript_type "protein_coding"; transcript_name "Cdh7-202"; level 2; protein_id "ENSMUSP00000108321.2"; transcript_support_level "5"; mgi_id "MGI:2442792"; tag "basic"; tag "Ensembl_canonical"; tag "GENCODE_Primary"; tag "appris_principal_1"; tag "CCDS"; ccdsid "CCDS15221.1"; havana_gene "OTTMUSG00000022413.1"; havana_transcript "OTTMUST00000053580.1";
chr1	HAVANA	exon	109910711	109910781	0	+	.	gene_id "ENSMUSG00000026312.18"; transcript_id "ENSMUST00000129923.2"; gene_type "protein_coding"; gene_name "Cdh7"; transcript_type "protein_coding"; transcript_name "Cdh7-203"; exon_number 1; exon_id "ENSMUSE00000659668.2"; level 2; protein_id "ENSMUSP00000140966.2"; transcript_support_level "1"; mgi_id "MGI:2442792"; tag "basic"; havana_gene "OTTMUSG00000022413.1"; havana_transcript "OTTMUST00000053582.1";
chr1	HAVANA	UTR	109910711	109910781	0	+	.	gene_id "ENSMUSG00000026312.18"; transcript_id "ENSMUST00000129923.2"; gene_type "protein_coding"; gene_name "Cdh7"; transcript_type "protein_coding"; transcript_name "Cdh7-203"; exon_number 1; exon_id "ENSMUSE00000659668.2"; level 2; protein_id "ENSMUSP00000140966.2"; transcript_support_level "1"; mgi_id "MGI:2442792"; tag "basic"; havana_gene "OTTMUSG00000022413.1"; havana_transcript "OTTMUST00000053582.1";
chr1	HAVANA	transcript	109910711	109923053	0	+	.	gene_id "ENSMUSG00000026312.18"; transcript_id "ENSMUST00000129923.2"; gene_type "protein_coding"; gene_name "Cdh7"; transcript_type "protein_coding"; transcript_name "Cdh7-203"; level 2; protein_id "ENSMUSP00000140966.2"; transcript_support_level "1"; mgi_id "MGI:2442792"; tag "basic"; havana_gene "OTTMUSG00000022413.1"; havana_transcript "OTTMUST00000053582.1";
chr1	HAVANA	exon	109910736	109910781	0	+	.	gene_id "ENSMUSG00000026312.18"; transcript_id "ENSMUST00000145188.2"; gene_type "protein_coding"; gene_name "Cdh7"; transcript_type "protein_coding"; transcript_name "Cdh7-207"; exon_number 1; exon_id "ENSMUSE00000831013.2"; level 2; protein_id "ENSMUSP00000120231.2"; transcript_support_level "3"; mgi_id "MGI:2442792"; tag "mRNA_end_NF"; tag "cds_end_NF"; havana_gene "OTTMUSG00000022413.1"; havana_transcript "OTTMUST00000053585.1";
chr1	HAVANA	UTR	109910736	109910781	0	+	.	gene_id "ENSMUSG00000026312.18"; transcript_id "ENSMUST00000145188.2"; gene_type "protein_coding"; gene_name "Cdh7"; transcript_type "protein_coding"; transcript_name "Cdh7-207"; exon_number 1; exon_id "ENSMUSE00000831013.2"; level 2; protein_id "ENSMUSP00000120231.2"; transcript_support_level "3"; mgi_id "MGI:2442792"; tag "mRNA_end_NF"; tag "cds_end_NF"; havana_gene "OTTMUSG00000022413.1"; havana_transcript "OTTMUST00000053585.1";
chr1	HAVANA	transcript	109910736	109922112	0	+	.	gene_id "ENSMUSG00000026312.18"; transcript_id "ENSMUST00000145188.2"; gene_type "protein_coding"; gene_name "Cdh7"; transcript_type "protein_coding"; transcript_name "Cdh7-207"; level 2; protein_id "ENSMUSP00000120231.2"; transcript_support_level "3"; mgi_id "MGI:2442792"; tag "mRNA_end_NF"; tag "cds_end_NF"; havana_gene "OTTMUSG00000022413.1"; havana_transcript "OTTMUST00000053585.1";
chr1	HAVANA	exon	109910746	109910871	0	+	.	gene_id "ENSMUSG00000026312.18"; transcript_id "ENSMUST00000137092.8"; gene_type "protein_coding"; gene_name "Cdh7"; transcript_type "protein_coding"; transcript_name "Cdh7-206"; exon_number 2; exon_id "ENSMUSE00000835765.2"; level 2; protein_id "ENSMUSP00000139465.2"; transcript_support_level "1"; mgi_id "MGI:2442792"; tag "basic"; havana_gene "OTTMUSG00000022413.1"; havana_transcript "OTTMUST00000053581.1";
chr1	HAVANA	UTR	109910746	109910871	0	+	.	gene_id "ENSMUSG00000026312.18"; transcript_id "ENSMUST00000137092.8"; gene_type "protein_coding"; gene_name "Cdh7"; transcript_type "protein_coding"; transcript_name "Cdh7-206"; exon_number 2; exon_id "ENSMUSE00000835765.2"; level 2; protein_id "ENSMUSP00000139465.2"; transcript_support_level "1"; mgi_id "MGI:2442792"; tag "basic"; havana_gene "OTTMUSG00000022413.1"; havana_transcript "OTTMUST00000053581.1";
chr1	HAVANA	exon	109910959	109911621	0	+	.	gene_id "ENSMUSG00000026312.18"; transcript_id "ENSMUST00000131464.8"; gene_type "protein_coding"; gene_name "Cdh7"; transcript_type "nonsense_mediated_decay"; transcript_name "Cdh7-204"; exon_number 1; exon_id "ENSMUSE00000800828.2"; level 2; protein_id "ENSMUSP00000138046.2"; transcript_support_level "1"; mgi_id "MGI:2442792"; havana_gene "OTTMUSG00000022413.1"; havana_transcript "OTTMUST00000053584.1";
chr1	HAVANA	UTR	109910959	109911621	0	+	.	gene_id "ENSMUSG00000026312.18"; transcript_id "ENSMUST00000131464.8"; gene_type "protein_coding"; gene_name "Cdh7"; transcript_type "nonsense_mediated_decay"; transcript_name "Cdh7-204"; exon_number 1; exon_id "ENSMUSE00000800828.2"; level 2; protein_id "ENSMUSP00000138046.2"; transcript_support_level "1"; mgi_id "MGI:2442792"; havana_gene "OTTMUSG00000022413.1"; havana_transcript "OTTMUST00000053584.1";
chr1	HAVANA	transcript	109910959	110066925	0	+	.	gene_id "ENSMUSG00000026312.18"; transcript_id "ENSMUST00000131464.8"; gene_type "protein_coding"; gene_name "Cdh7"; transcript_type "nonsense_mediated_decay"; transcript_name "Cdh7-204"; level 2; protein_id "ENSMUSP00000138046.2"; transcript_support_level "1"; mgi_id "MGI:2442792"; havana_gene "OTTMUSG00000022413.1"; havana_transcript "OTTMUST00000053584.1";
chr1	HAVANA	exon	109910975	109911061	0	+	.	gene_id "ENSMUSG00000026312.18"; transcript_id "ENSMUST00000137092.8"; gene_type "protein_coding"; gene_name "Cdh7"; transcript_type "protein_coding"; transcript_name "Cdh7-206"; exon_number 3; exon_id "ENSMUSE00000806074.2"; level 2; protein_id "ENSMUSP00000139465.2"; transcript_support_level "1"; mgi_id "MGI:2442792"; tag "basic"; havana_gene "OTTMUSG00000022413.1"; havana_transcript "OTTMUST00000053581.1";
chr1	HAVANA	UTR	109910975	109911061	0	+	.	gene_id "ENSMUSG00000026312.18"; transcript_id "ENSMUST00000137092.8"; gene_type "protein_coding"; gene_name "Cdh7"; transcript_type "protein_coding"; transcript_name "Cdh7-206"; exon_number 3; exon_id "ENSMUSE00000806074.2"; level 2; protein_id "ENSMUSP00000139465.2"; transcript_support_level "1"; mgi_id "MGI:2442792"; tag "basic"; havana_gene "OTTMUSG00000022413.1"; havana_transcript "OTTMUST00000053581.1";
chr1	ENSEMBL_gcm37	exon	109910975	109911061	0.0409299374193646	+	.	gene_id "ENSMUSG00000026312.18"; transcript_id "ENSMUSG00000026312.18_tx_6"; exon_id "chr1_109910975_109911061_+"; exonnum "3"; txlen "3857";
chr1	ENSEMBL_gcm37	exon	109910975	109911061	0.0098909829926719	+	.	gene_id "ENSMUSG00000026312.18"; transcript_id "ENSMUSG00000026312.18_tx_7"; exon_id "chr1_109910975_109911061_+"; exonnum "3"; txlen "3997";
chr1	HAVANA	exon	109911011	109911102	0	+	.	gene_id "ENSMUSG00000026312.18"; transcript_id "ENSMUST00000146282.3"; gene_type "protein_coding"; gene_name "Cdh7"; transcript_type "protein_coding"; transcript_name "Cdh7-208"; exon_number 1; exon_id "ENSMUSE00000826631.2"; level 2; protein_id "ENSMUSP00000140650.2"; transcript_support_level "3"; mgi_id "MGI:2442792"; tag "basic"; havana_gene "OTTMUSG00000022413.1"; havana_transcript "OTTMUST00000053583.1";
chr1	HAVANA	UTR	109911011	109911102	0	+	.	gene_id "ENSMUSG00000026312.18"; transcript_id "ENSMUST00000146282.3"; gene_type "protein_coding"; gene_name "Cdh7"; transcript_type "protein_coding"; transcript_name "Cdh7-208"; exon_number 1; exon_id "ENSMUSE00000826631.2"; level 2; protein_id "ENSMUSP00000140650.2"; transcript_support_level "3"; mgi_id "MGI:2442792"; tag "basic"; havana_gene "OTTMUSG00000022413.1"; havana_transcript "OTTMUST00000053583.1";
chr1	HAVANA	transcript	109911011	109926399	0	+	.	gene_id "ENSMUSG00000026312.18"; transcript_id "ENSMUST00000146282.3"; gene_type "protein_coding"; gene_name "Cdh7"; transcript_type "protein_coding"; transcript_name "Cdh7-208"; level 2; protein_id "ENSMUSP00000140650.2"; transcript_support_level "3"; mgi_id "MGI:2442792"; tag "basic"; havana_gene "OTTMUSG00000022413.1"; havana_transcript "OTTMUST00000053583.1";
chr1	sragcm37_es	exon	109911117	109911237	1.30185848041893	+	.	gene_id "ENSMUSG00000026312.18"; transcript_id "ENSMUSG00000026312.18_tx_3"; exon_id "chr1_109911117_109911237_+"; exonnum "1"; txlen "774";
chr1	HAVANA	exon	109911351	109911621	0	+	.	gene_id "ENSMUSG00000026312.18"; transcript_id "ENSMUST00000145188.2"; gene_type "protein_coding"; gene_name "Cdh7"; transcript_type "protein_coding"; transcript_name "Cdh7-207"; exon_number 2; exon_id "ENSMUSE00000748708.2"; level 2; protein_id "ENSMUSP00000120231.2"; transcript_support_level "3"; mgi_id "MGI:2442792"; tag "mRNA_end_NF"; tag "cds_end_NF"; havana_gene "OTTMUSG00000022413.1"; havana_transcript "OTTMUST00000053585.1";
chr1	HAVANA	UTR	109911351	109911621	0	+	.	gene_id "ENSMUSG00000026312.18"; transcript_id "ENSMUST00000145188.2"; gene_type "protein_coding"; gene_name "Cdh7"; transcript_type "protein_coding"; transcript_name "Cdh7-207"; exon_number 2; exon_id "ENSMUSE00000748708.2"; level 2; protein_id "ENSMUSP00000120231.2"; transcript_support_level "3"; mgi_id "MGI:2442792"; tag "mRNA_end_NF"; tag "cds_end_NF"; havana_gene "OTTMUSG00000022413.1"; havana_transcript "OTTMUST00000053585.1";
chr1	HAVANA	exon	109911373	109911621	0	+	.	gene_id "ENSMUSG00000026312.18"; transcript_id "ENSMUST00000137092.8"; gene_type "protein_coding"; gene_name "Cdh7"; transcript_type "protein_coding"; transcript_name "Cdh7-206"; exon_number 4; exon_id "ENSMUSE00000436423.3"; level 2; protein_id "ENSMUSP00000139465.2"; transcript_support_level "1"; mgi_id "MGI:2442792"; tag "basic"; havana_gene "OTTMUSG00000022413.1"; havana_transcript "OTTMUST00000053581.1";
chr1	HAVANA	UTR	109911373	109911621	0	+	.	gene_id "ENSMUSG00000026312.18"; transcript_id "ENSMUST00000137092.8"; gene_type "protein_coding"; gene_name "Cdh7"; transcript_type "protein_coding"; transcript_name "Cdh7-206"; exon_number 4; exon_id "ENSMUSE00000436423.3"; level 2; protein_id "ENSMUSP00000139465.2"; transcript_support_level "1"; mgi_id "MGI:2442792"; tag "basic"; havana_gene "OTTMUSG00000022413.1"; havana_transcript "OTTMUST00000053581.1";
chr1	HAVANA	exon	109911373	109911621	0	+	.	gene_id "ENSMUSG00000026312.18"; transcript_id "ENSMUST00000112701.8"; gene_type "protein_coding"; gene_name "Cdh7"; transcript_type "protein_coding"; transcript_name "Cdh7-202"; exon_number 2; exon_id "ENSMUSE00000436423.3"; level 2; protein_id "ENSMUSP00000108321.2"; transcript_support_level "5"; mgi_id "MGI:2442792"; tag "basic"; tag "Ensembl_canonical"; tag "GENCODE_Primary"; tag "appris_principal_1"; tag "CCDS"; ccdsid "CCDS15221.1"; havana_gene "OTTMUSG00000022413.1"; havana_transcript "OTTMUST00000053580.1";
chr1	HAVANA	UTR	109911373	109911621	0	+	.	gene_id "ENSMUSG00000026312.18"; transcript_id "ENSMUST00000112701.8"; gene_type "protein_coding"; gene_name "Cdh7"; transcript_type "protein_coding"; transcript_name "Cdh7-202"; exon_number 2; exon_id "ENSMUSE00000436423.3"; level 2; protein_id "ENSMUSP00000108321.2"; transcript_support_level "5"; mgi_id "MGI:2442792"; tag "basic"; tag "Ensembl_canonical"; tag "GENCODE_Primary"; tag "appris_principal_1"; tag "CCDS"; ccdsid "CCDS15221.1"; havana_gene "OTTMUSG00000022413.1"; havana_transcript "OTTMUST00000053580.1";
chr1	ENSEMBL_gcm37	exon	109911373	109911621	1.30185848041893	+	.	gene_id "ENSMUSG00000026312.18"; transcript_id "ENSMUSG00000026312.18_tx_3"; exon_id "chr1_109911373_109911621_+"; exonnum "2"; txlen "774";
chr1	ENSEMBL_gcm37	exon	109911373	109911621	0.0409299374193646	+	.	gene_id "ENSMUSG00000026312.18"; transcript_id "ENSMUSG00000026312.18_tx_6"; exon_id "chr1_109911373_109911621_+"; exonnum "4"; txlen "3857";
chr1	ENSEMBL_gcm37	exon	109911373	109911621	0.0098909829926719	+	.	gene_id "ENSMUSG00000026312.18"; transcript_id "ENSMUSG00000026312.18_tx_7"; exon_id "chr1_109911373_109911621_+"; exonnum "4"; txlen "3997";
chr1	ENSEMBL	exon	109911467	109911621	0	+	.	gene_id "ENSMUSG00000026312.18"; transcript_id "ENSMUST00000172005.8"; gene_type "protein_coding"; gene_name "Cdh7"; transcript_type "protein_coding"; transcript_name "Cdh7-209"; exon_number 1; exon_id "ENSMUSE00000597645.4"; level 3; protein_id "ENSMUSP00000129715.2"; transcript_support_level "1"; mgi_id "MGI:2442792"; tag "basic"; tag "appris_principal_1"; tag "CCDS"; ccdsid "CCDS15221.1"; havana_gene "OTTMUSG00000022413.1";
chr1	ENSEMBL	UTR	109911467	109911621	0	+	.	gene_id "ENSMUSG00000026312.18"; transcript_id "ENSMUST00000172005.8"; gene_type "protein_coding"; gene_name "Cdh7"; transcript_type "protein_coding"; transcript_name "Cdh7-209"; exon_number 1; exon_id "ENSMUSE00000597645.4"; level 3; protein_id "ENSMUSP00000129715.2"; transcript_support_level "1"; mgi_id "MGI:2442792"; tag "basic"; tag "appris_principal_1"; tag "CCDS"; ccdsid "CCDS15221.1"; havana_gene "OTTMUSG00000022413.1";
chr1	ENSEMBL	transcript	109911467	110066731	0	+	.	gene_id "ENSMUSG00000026312.18"; transcript_id "ENSMUST00000172005.8"; gene_type "protein_coding"; gene_name "Cdh7"; transcript_type "protein_coding"; transcript_name "Cdh7-209"; level 3; protein_id "ENSMUSP00000129715.2"; transcript_support_level "1"; mgi_id "MGI:2442792"; tag "basic"; tag "appris_principal_1"; tag "CCDS"; ccdsid "CCDS15221.1"; havana_gene "OTTMUSG00000022413.1";
chr1	ENSEMBL	UTR	109921712	109921909	0	+	.	gene_id "ENSMUSG00000026312.18"; transcript_id "ENSMUST00000027542.13"; gene_type "protein_coding"; gene_name "Cdh7"; transcript_type "protein_coding"; transcript_name "Cdh7-201"; exon_number 1; exon_id "ENSMUSE00000914892.2"; level 3; protein_id "ENSMUSP00000027542.7"; transcript_support_level "1"; mgi_id "MGI:2442792"; tag "basic"; tag "appris_principal_1"; tag "CCDS"; ccdsid "CCDS15221.1"; havana_gene "OTTMUSG00000022413.1";
chr1	ENSEMBL	exon	109921712	109922119	0	+	.	gene_id "ENSMUSG00000026312.18"; transcript_id "ENSMUST00000027542.13"; gene_type "protein_coding"; gene_name "Cdh7"; transcript_type "protein_coding"; transcript_name "Cdh7-201"; exon_number 1; exon_id "ENSMUSE00000914892.2"; level 3; protein_id "ENSMUSP00000027542.7"; transcript_support_level "1"; mgi_id "MGI:2442792"; tag "basic"; tag "appris_principal_1"; tag "CCDS"; ccdsid "CCDS15221.1"; havana_gene "OTTMUSG00000022413.1";
chr1	ENSEMBL	transcript	109921712	110066919	0	+	.	gene_id "ENSMUSG00000026312.18"; transcript_id "ENSMUST00000027542.13"; gene_type "protein_coding"; gene_name "Cdh7"; transcript_type "protein_coding"; transcript_name "Cdh7-201"; level 3; protein_id "ENSMUSP00000027542.7"; transcript_support_level "1"; mgi_id "MGI:2442792"; tag "basic"; tag "appris_principal_1"; tag "CCDS"; ccdsid "CCDS15221.1"; havana_gene "OTTMUSG00000022413.1";
chr1	HAVANA	UTR	109921716	109921909	0	+	.	gene_id "ENSMUSG00000026312.18"; transcript_id "ENSMUST00000137092.8"; gene_type "protein_coding"; gene_name "Cdh7"; transcript_type "protein_coding"; transcript_name "Cdh7-206"; exon_number 5; exon_id "ENSMUSE00000816358.2"; level 2; protein_id "ENSMUSP00000139465.2"; transcript_support_level "1"; mgi_id "MGI:2442792"; tag "basic"; havana_gene "OTTMUSG00000022413.1"; havana_transcript "OTTMUST00000053581.1";
chr1	HAVANA	UTR	109921716	109921909	0	+	.	gene_id "ENSMUSG00000026312.18"; transcript_id "ENSMUST00000112701.8"; gene_type "protein_coding"; gene_name "Cdh7"; transcript_type "protein_coding"; transcript_name "Cdh7-202"; exon_number 3; exon_id "ENSMUSE00001155903.2"; level 2; protein_id "ENSMUSP00000108321.2"; transcript_support_level "5"; mgi_id "MGI:2442792"; tag "basic"; tag "Ensembl_canonical"; tag "GENCODE_Primary"; tag "appris_principal_1"; tag "CCDS"; ccdsid "CCDS15221.1"; havana_gene "OTTMUSG00000022413.1"; havana_transcript "OTTMUST00000053580.1";
chr1	HAVANA	UTR	109921716	109921909	0	+	.	gene_id "ENSMUSG00000026312.18"; transcript_id "ENSMUST00000129923.2"; gene_type "protein_coding"; gene_name "Cdh7"; transcript_type "protein_coding"; transcript_name "Cdh7-203"; exon_number 2; exon_id "ENSMUSE00000871936.2"; level 2; protein_id "ENSMUSP00000140966.2"; transcript_support_level "1"; mgi_id "MGI:2442792"; tag "basic"; havana_gene "OTTMUSG00000022413.1"; havana_transcript "OTTMUST00000053582.1";
chr1	HAVANA	UTR	109921716	109921909	0	+	.	gene_id "ENSMUSG00000026312.18"; transcript_id "ENSMUST00000145188.2"; gene_type "protein_coding"; gene_name "Cdh7"; transcript_type "protein_coding"; transcript_name "Cdh7-207"; exon_number 3; exon_id "ENSMUSE00000791300.2"; level 2; protein_id "ENSMUSP00000120231.2"; transcript_support_level "3"; mgi_id "MGI:2442792"; tag "mRNA_end_NF"; tag "cds_end_NF"; havana_gene "OTTMUSG00000022413.1"; havana_transcript "OTTMUST00000053585.1";
chr1	HAVANA	UTR	109921716	109921909	0	+	.	gene_id "ENSMUSG00000026312.18"; transcript_id "ENSMUST00000131464.8"; gene_type "protein_coding"; gene_name "Cdh7"; transcript_type "nonsense_mediated_decay"; transcript_name "Cdh7-204"; exon_number 2; exon_id "ENSMUSE00001155903.2"; level 2; protein_id "ENSMUSP00000138046.2"; transcript_support_level "1"; mgi_id "MGI:2442792"; havana_gene "OTTMUSG00000022413.1"; havana_transcript "OTTMUST00000053584.1";
chr1	HAVANA	UTR	109921716	109921909	0	+	.	gene_id "ENSMUSG00000026312.18"; transcript_id "ENSMUST00000146282.3"; gene_type "protein_coding"; gene_name "Cdh7"; transcript_type "protein_coding"; transcript_name "Cdh7-208"; exon_number 2; exon_id "ENSMUSE00000789223.3"; level 2; protein_id "ENSMUSP00000140650.2"; transcript_support_level "3"; mgi_id "MGI:2442792"; tag "basic"; havana_gene "OTTMUSG00000022413.1"; havana_transcript "OTTMUST00000053583.1";
chr1	ENSEMBL	UTR	109921716	109921909	0	+	.	gene_id "ENSMUSG00000026312.18"; transcript_id "ENSMUST00000172005.8"; gene_type "protein_coding"; gene_name "Cdh7"; transcript_type "protein_coding"; transcript_name "Cdh7-209"; exon_number 2; exon_id "ENSMUSE00001155903.2"; level 3; protein_id "ENSMUSP00000129715.2"; transcript_support_level "1"; mgi_id "MGI:2442792"; tag "basic"; tag "appris_principal_1"; tag "CCDS"; ccdsid "CCDS15221.1"; havana_gene "OTTMUSG00000022413.1";
chr1	HAVANA	exon	109921716	109922112	0	+	.	gene_id "ENSMUSG00000026312.18"; transcript_id "ENSMUST00000145188.2"; gene_type "protein_coding"; gene_name "Cdh7"; transcript_type "protein_coding"; transcript_name "Cdh7-207"; exon_number 3; exon_id "ENSMUSE00000791300.2"; level 2; protein_id "ENSMUSP00000120231.2"; transcript_support_level "3"; mgi_id "MGI:2442792"; tag "mRNA_end_NF"; tag "cds_end_NF"; havana_gene "OTTMUSG00000022413.1"; havana_transcript "OTTMUST00000053585.1";
chr1	HAVANA	exon	109921716	109922119	0	+	.	gene_id "ENSMUSG00000026312.18"; transcript_id "ENSMUST00000112701.8"; gene_type "protein_coding"; gene_name "Cdh7"; transcript_type "protein_coding"; transcript_name "Cdh7-202"; exon_number 3; exon_id "ENSMUSE00001155903.2"; level 2; protein_id "ENSMUSP00000108321.2"; transcript_support_level "5"; mgi_id "MGI:2442792"; tag "basic"; tag "Ensembl_canonical"; tag "GENCODE_Primary"; tag "appris_principal_1"; tag "CCDS"; ccdsid "CCDS15221.1"; havana_gene "OTTMUSG00000022413.1"; havana_transcript "OTTMUST00000053580.1";
chr1	HAVANA	exon	109921716	109922119	0	+	.	gene_id "ENSMUSG00000026312.18"; transcript_id "ENSMUST00000131464.8"; gene_type "protein_coding"; gene_name "Cdh7"; transcript_type "nonsense_mediated_decay"; transcript_name "Cdh7-204"; exon_number 2; exon_id "ENSMUSE00001155903.2"; level 2; protein_id "ENSMUSP00000138046.2"; transcript_support_level "1"; mgi_id "MGI:2442792"; havana_gene "OTTMUSG00000022413.1"; havana_transcript "OTTMUST00000053584.1";
chr1	ENSEMBL	exon	109921716	109922119	0	+	.	gene_id "ENSMUSG00000026312.18"; transcript_id "ENSMUST00000172005.8"; gene_type "protein_coding"; gene_name "Cdh7"; transcript_type "protein_coding"; transcript_name "Cdh7-209"; exon_number 2; exon_id "ENSMUSE00001155903.2"; level 3; protein_id "ENSMUSP00000129715.2"; transcript_support_level "1"; mgi_id "MGI:2442792"; tag "basic"; tag "appris_principal_1"; tag "CCDS"; ccdsid "CCDS15221.1"; havana_gene "OTTMUSG00000022413.1";
chr1	ENSEMBL_gcm37	exon	109921716	109922119	1.30185848041893	+	.	gene_id "ENSMUSG00000026312.18"; transcript_id "ENSMUSG00000026312.18_tx_3"; exon_id "chr1_109921716_109922119_+"; exonnum "3"; txlen "774";
chr1	ENSEMBL_gcm37	exon	109921716	109922119	0.0409299374193646	+	.	gene_id "ENSMUSG00000026312.18"; transcript_id "ENSMUSG00000026312.18_tx_6"; exon_id "chr1_109921716_109922119_+"; exonnum "5"; txlen "3857";
chr1	ENSEMBL_gcm37	exon	109921716	109922119	0.0098909829926719	+	.	gene_id "ENSMUSG00000026312.18"; transcript_id "ENSMUSG00000026312.18_tx_7"; exon_id "chr1_109921716_109922119_+"; exonnum "5"; txlen "3997";
chr1	HAVANA	exon	109921716	109923053	0	+	.	gene_id "ENSMUSG00000026312.18"; transcript_id "ENSMUST00000129923.2"; gene_type "protein_coding"; gene_name "Cdh7"; transcript_type "protein_coding"; transcript_name "Cdh7-203"; exon_number 2; exon_id "ENSMUSE00000871936.2"; level 2; protein_id "ENSMUSP00000140966.2"; transcript_support_level "1"; mgi_id "MGI:2442792"; tag "basic"; havana_gene "OTTMUSG00000022413.1"; havana_transcript "OTTMUST00000053582.1";
chr1	HAVANA	exon	109921716	109923685	0	+	.	gene_id "ENSMUSG00000026312.18"; transcript_id "ENSMUST00000137092.8"; gene_type "protein_coding"; gene_name "Cdh7"; transcript_type "protein_coding"; transcript_name "Cdh7-206"; exon_number 5; exon_id "ENSMUSE00000816358.2"; level 2; protein_id "ENSMUSP00000139465.2"; transcript_support_level "1"; mgi_id "MGI:2442792"; tag "basic"; havana_gene "OTTMUSG00000022413.1"; havana_transcript "OTTMUST00000053581.1";
chr1	HAVANA	exon	109921716	109926399	0	+	.	gene_id "ENSMUSG00000026312.18"; transcript_id "ENSMUST00000146282.3"; gene_type "protein_coding"; gene_name "Cdh7"; transcript_type "protein_coding"; transcript_name "Cdh7-208"; exon_number 2; exon_id "ENSMUSE00000789223.3"; level 2; protein_id "ENSMUSP00000140650.2"; transcript_support_level "3"; mgi_id "MGI:2442792"; tag "basic"; havana_gene "OTTMUSG00000022413.1"; havana_transcript "OTTMUST00000053583.1";
chr1	HAVANA	start_codon	109921910	109921912	0	+	0	gene_id "ENSMUSG00000026312.18"; transcript_id "ENSMUST00000137092.8"; gene_type "protein_coding"; gene_name "Cdh7"; transcript_type "protein_coding"; transcript_name "Cdh7-206"; exon_number 5; exon_id "ENSMUSE00000816358.2"; level 2; protein_id "ENSMUSP00000139465.2"; transcript_support_level "1"; mgi_id "MGI:2442792"; tag "basic"; havana_gene "OTTMUSG00000022413.1"; havana_transcript "OTTMUST00000053581.1";
chr1	HAVANA	start_codon	109921910	109921912	0	+	0	gene_id "ENSMUSG00000026312.18"; transcript_id "ENSMUST00000112701.8"; gene_type "protein_coding"; gene_name "Cdh7"; transcript_type "protein_coding"; transcript_name "Cdh7-202"; exon_number 3; exon_id "ENSMUSE00001155903.2"; level 2; protein_id "ENSMUSP00000108321.2"; transcript_support_level "5"; mgi_id "MGI:2442792"; tag "basic"; tag "Ensembl_canonical"; tag "GENCODE_Primary"; tag "appris_principal_1"; tag "CCDS"; ccdsid "CCDS15221.1"; havana_gene "OTTMUSG00000022413.1"; havana_transcript "OTTMUST00000053580.1";
chr1	HAVANA	start_codon	109921910	109921912	0	+	0	gene_id "ENSMUSG00000026312.18"; transcript_id "ENSMUST00000129923.2"; gene_type "protein_coding"; gene_name "Cdh7"; transcript_type "protein_coding"; transcript_name "Cdh7-203"; exon_number 2; exon_id "ENSMUSE00000871936.2"; level 2; protein_id "ENSMUSP00000140966.2"; transcript_support_level "1"; mgi_id "MGI:2442792"; tag "basic"; havana_gene "OTTMUSG00000022413.1"; havana_transcript "OTTMUST00000053582.1";
chr1	HAVANA	start_codon	109921910	109921912	0	+	0	gene_id "ENSMUSG00000026312.18"; transcript_id "ENSMUST00000145188.2"; gene_type "protein_coding"; gene_name "Cdh7"; transcript_type "protein_coding"; transcript_name "Cdh7-207"; exon_number 3; exon_id "ENSMUSE00000791300.2"; level 2; protein_id "ENSMUSP00000120231.2"; transcript_support_level "3"; mgi_id "MGI:2442792"; tag "mRNA_end_NF"; tag "cds_end_NF"; havana_gene "OTTMUSG00000022413.1"; havana_transcript "OTTMUST00000053585.1";
chr1	HAVANA	start_codon	109921910	109921912	0	+	0	gene_id "ENSMUSG00000026312.18"; transcript_id "ENSMUST00000131464.8"; gene_type "protein_coding"; gene_name "Cdh7"; transcript_type "nonsense_mediated_decay"; transcript_name "Cdh7-204"; exon_number 2; exon_id "ENSMUSE00001155903.2"; level 2; protein_id "ENSMUSP00000138046.2"; transcript_support_level "1"; mgi_id "MGI:2442792"; havana_gene "OTTMUSG00000022413.1"; havana_transcript "OTTMUST00000053584.1";
chr1	HAVANA	start_codon	109921910	109921912	0	+	0	gene_id "ENSMUSG00000026312.18"; transcript_id "ENSMUST00000146282.3"; gene_type "protein_coding"; gene_name "Cdh7"; transcript_type "protein_coding"; transcript_name "Cdh7-208"; exon_number 2; exon_id "ENSMUSE00000789223.3"; level 2; protein_id "ENSMUSP00000140650.2"; transcript_support_level "3"; mgi_id "MGI:2442792"; tag "basic"; havana_gene "OTTMUSG00000022413.1"; havana_transcript "OTTMUST00000053583.1";
chr1	ENSEMBL	start_codon	109921910	109921912	0	+	0	gene_id "ENSMUSG00000026312.18"; transcript_id "ENSMUST00000172005.8"; gene_type "protein_coding"; gene_name "Cdh7"; transcript_type "protein_coding"; transcript_name "Cdh7-209"; exon_number 2; exon_id "ENSMUSE00001155903.2"; level 3; protein_id "ENSMUSP00000129715.2"; transcript_support_level "1"; mgi_id "MGI:2442792"; tag "basic"; tag "appris_principal_1"; tag "CCDS"; ccdsid "CCDS15221.1"; havana_gene "OTTMUSG00000022413.1";
chr1	ENSEMBL	start_codon	109921910	109921912	0	+	0	gene_id "ENSMUSG00000026312.18"; transcript_id "ENSMUST00000027542.13"; gene_type "protein_coding"; gene_name "Cdh7"; transcript_type "protein_coding"; transcript_name "Cdh7-201"; exon_number 1; exon_id "ENSMUSE00000914892.2"; level 3; protein_id "ENSMUSP00000027542.7"; transcript_support_level "1"; mgi_id "MGI:2442792"; tag "basic"; tag "appris_principal_1"; tag "CCDS"; ccdsid "CCDS15221.1"; havana_gene "OTTMUSG00000022413.1";
chr1	HAVANA	CDS	109921910	109922112	0	+	0	gene_id "ENSMUSG00000026312.18"; transcript_id "ENSMUST00000145188.2"; gene_type "protein_coding"; gene_name "Cdh7"; transcript_type "protein_coding"; transcript_name "Cdh7-207"; exon_number 3; exon_id "ENSMUSE00000791300.2"; level 2; protein_id "ENSMUSP00000120231.2"; transcript_support_level "3"; mgi_id "MGI:2442792"; tag "mRNA_end_NF"; tag "cds_end_NF"; havana_gene "OTTMUSG00000022413.1"; havana_transcript "OTTMUST00000053585.1";
chr1	HAVANA	CDS	109921910	109922119	0	+	0	gene_id "ENSMUSG00000026312.18"; transcript_id "ENSMUST00000112701.8"; gene_type "protein_coding"; gene_name "Cdh7"; transcript_type "protein_coding"; transcript_name "Cdh7-202"; exon_number 3; exon_id "ENSMUSE00001155903.2"; level 2; protein_id "ENSMUSP00000108321.2"; transcript_support_level "5"; mgi_id "MGI:2442792"; tag "basic"; tag "Ensembl_canonical"; tag "GENCODE_Primary"; tag "appris_principal_1"; tag "CCDS"; ccdsid "CCDS15221.1"; havana_gene "OTTMUSG00000022413.1"; havana_transcript "OTTMUST00000053580.1";
chr1	HAVANA	CDS	109921910	109922119	0	+	0	gene_id "ENSMUSG00000026312.18"; transcript_id "ENSMUST00000131464.8"; gene_type "protein_coding"; gene_name "Cdh7"; transcript_type "nonsense_mediated_decay"; transcript_name "Cdh7-204"; exon_number 2; exon_id "ENSMUSE00001155903.2"; level 2; protein_id "ENSMUSP00000138046.2"; transcript_support_level "1"; mgi_id "MGI:2442792"; havana_gene "OTTMUSG00000022413.1"; havana_transcript "OTTMUST00000053584.1";
chr1	ENSEMBL	CDS	109921910	109922119	0	+	0	gene_id "ENSMUSG00000026312.18"; transcript_id "ENSMUST00000172005.8"; gene_type "protein_coding"; gene_name "Cdh7"; transcript_type "protein_coding"; transcript_name "Cdh7-209"; exon_number 2; exon_id "ENSMUSE00001155903.2"; level 3; protein_id "ENSMUSP00000129715.2"; transcript_support_level "1"; mgi_id "MGI:2442792"; tag "basic"; tag "appris_principal_1"; tag "CCDS"; ccdsid "CCDS15221.1"; havana_gene "OTTMUSG00000022413.1";
chr1	ENSEMBL	CDS	109921910	109922119	0	+	0	gene_id "ENSMUSG00000026312.18"; transcript_id "ENSMUST00000027542.13"; gene_type "protein_coding"; gene_name "Cdh7"; transcript_type "protein_coding"; transcript_name "Cdh7-201"; exon_number 1; exon_id "ENSMUSE00000914892.2"; level 3; protein_id "ENSMUSP00000027542.7"; transcript_support_level "1"; mgi_id "MGI:2442792"; tag "basic"; tag "appris_principal_1"; tag "CCDS"; ccdsid "CCDS15221.1"; havana_gene "OTTMUSG00000022413.1";
chr1	HAVANA	CDS	109921910	109922137	0	+	0	gene_id "ENSMUSG00000026312.18"; transcript_id "ENSMUST00000137092.8"; gene_type "protein_coding"; gene_name "Cdh7"; transcript_type "protein_coding"; transcript_name "Cdh7-206"; exon_number 5; exon_id "ENSMUSE00000816358.2"; level 2; protein_id "ENSMUSP00000139465.2"; transcript_support_level "1"; mgi_id "MGI:2442792"; tag "basic"; havana_gene "OTTMUSG00000022413.1"; havana_transcript "OTTMUST00000053581.1";
chr1	HAVANA	CDS	109921910	109922137	0	+	0	gene_id "ENSMUSG00000026312.18"; transcript_id "ENSMUST00000129923.2"; gene_type "protein_coding"; gene_name "Cdh7"; transcript_type "protein_coding"; transcript_name "Cdh7-203"; exon_number 2; exon_id "ENSMUSE00000871936.2"; level 2; protein_id "ENSMUSP00000140966.2"; transcript_support_level "1"; mgi_id "MGI:2442792"; tag "basic"; havana_gene "OTTMUSG00000022413.1"; havana_transcript "OTTMUST00000053582.1";
chr1	HAVANA	CDS	109921910	109922137	0	+	0	gene_id "ENSMUSG00000026312.18"; transcript_id "ENSMUST00000146282.3"; gene_type "protein_coding"; gene_name "Cdh7"; transcript_type "protein_coding"; transcript_name "Cdh7-208"; exon_number 2; exon_id "ENSMUSE00000789223.3"; level 2; protein_id "ENSMUSP00000140650.2"; transcript_support_level "3"; mgi_id "MGI:2442792"; tag "basic"; havana_gene "OTTMUSG00000022413.1"; havana_transcript "OTTMUST00000053583.1";
chr1	HAVANA	stop_codon	109922138	109922140	0	+	0	gene_id "ENSMUSG00000026312.18"; transcript_id "ENSMUST00000137092.8"; gene_type "protein_coding"; gene_name "Cdh7"; transcript_type "protein_coding"; transcript_name "Cdh7-206"; exon_number 5; exon_id "ENSMUSE00000816358.2"; level 2; protein_id "ENSMUSP00000139465.2"; transcript_support_level "1"; mgi_id "MGI:2442792"; tag "basic"; havana_gene "OTTMUSG00000022413.1"; havana_transcript "OTTMUST00000053581.1";
chr1	HAVANA	stop_codon	109922138	109922140	0	+	0	gene_id "ENSMUSG00000026312.18"; transcript_id "ENSMUST00000129923.2"; gene_type "protein_coding"; gene_name "Cdh7"; transcript_type "protein_coding"; transcript_name "Cdh7-203"; exon_number 2; exon_id "ENSMUSE00000871936.2"; level 2; protein_id "ENSMUSP00000140966.2"; transcript_support_level "1"; mgi_id "MGI:2442792"; tag "basic"; havana_gene "OTTMUSG00000022413.1"; havana_transcript "OTTMUST00000053582.1";
chr1	HAVANA	stop_codon	109922138	109922140	0	+	0	gene_id "ENSMUSG00000026312.18"; transcript_id "ENSMUST00000146282.3"; gene_type "protein_coding"; gene_name "Cdh7"; transcript_type "protein_coding"; transcript_name "Cdh7-208"; exon_number 2; exon_id "ENSMUSE00000789223.3"; level 2; protein_id "ENSMUSP00000140650.2"; transcript_support_level "3"; mgi_id "MGI:2442792"; tag "basic"; havana_gene "OTTMUSG00000022413.1"; havana_transcript "OTTMUST00000053583.1";
chr1	HAVANA	UTR	109922138	109923053	0	+	.	gene_id "ENSMUSG00000026312.18"; transcript_id "ENSMUST00000129923.2"; gene_type "protein_coding"; gene_name "Cdh7"; transcript_type "protein_coding"; transcript_name "Cdh7-203"; exon_number 2; exon_id "ENSMUSE00000871936.2"; level 2; protein_id "ENSMUSP00000140966.2"; transcript_support_level "1"; mgi_id "MGI:2442792"; tag "basic"; havana_gene "OTTMUSG00000022413.1"; havana_transcript "OTTMUST00000053582.1";
chr1	HAVANA	UTR	109922138	109923685	0	+	.	gene_id "ENSMUSG00000026312.18"; transcript_id "ENSMUST00000137092.8"; gene_type "protein_coding"; gene_name "Cdh7"; transcript_type "protein_coding"; transcript_name "Cdh7-206"; exon_number 5; exon_id "ENSMUSE00000816358.2"; level 2; protein_id "ENSMUSP00000139465.2"; transcript_support_level "1"; mgi_id "MGI:2442792"; tag "basic"; havana_gene "OTTMUSG00000022413.1"; havana_transcript "OTTMUST00000053581.1";
chr1	HAVANA	UTR	109922138	109926399	0	+	.	gene_id "ENSMUSG00000026312.18"; transcript_id "ENSMUST00000146282.3"; gene_type "protein_coding"; gene_name "Cdh7"; transcript_type "protein_coding"; transcript_name "Cdh7-208"; exon_number 2; exon_id "ENSMUSE00000789223.3"; level 2; protein_id "ENSMUSP00000140650.2"; transcript_support_level "3"; mgi_id "MGI:2442792"; tag "basic"; havana_gene "OTTMUSG00000022413.1"; havana_transcript "OTTMUST00000053583.1";
chr1	HAVANA	CDS	109925426	109925434	0	+	0	gene_id "ENSMUSG00000026312.18"; transcript_id "ENSMUST00000131464.8"; gene_type "protein_coding"; gene_name "Cdh7"; transcript_type "nonsense_mediated_decay"; transcript_name "Cdh7-204"; exon_number 3; exon_id "ENSMUSE00000786006.2"; level 2; protein_id "ENSMUSP00000138046.2"; transcript_support_level "1"; mgi_id "MGI:2442792"; havana_gene "OTTMUSG00000022413.1"; havana_transcript "OTTMUST00000053584.1";
chr1	HAVANA	exon	109925426	109925581	0	+	.	gene_id "ENSMUSG00000026312.18"; transcript_id "ENSMUST00000131464.8"; gene_type "protein_coding"; gene_name "Cdh7"; transcript_type "nonsense_mediated_decay"; transcript_name "Cdh7-204"; exon_number 3; exon_id "ENSMUSE00000786006.2"; level 2; protein_id "ENSMUSP00000138046.2"; transcript_support_level "1"; mgi_id "MGI:2442792"; havana_gene "OTTMUSG00000022413.1"; havana_transcript "OTTMUST00000053584.1";
chr1	HAVANA	stop_codon	109925435	109925437	0	+	0	gene_id "ENSMUSG00000026312.18"; transcript_id "ENSMUST00000131464.8"; gene_type "protein_coding"; gene_name "Cdh7"; transcript_type "nonsense_mediated_decay"; transcript_name "Cdh7-204"; exon_number 3; exon_id "ENSMUSE00000786006.2"; level 2; protein_id "ENSMUSP00000138046.2"; transcript_support_level "1"; mgi_id "MGI:2442792"; havana_gene "OTTMUSG00000022413.1"; havana_transcript "OTTMUST00000053584.1";
chr1	HAVANA	UTR	109925435	109925581	0	+	.	gene_id "ENSMUSG00000026312.18"; transcript_id "ENSMUST00000131464.8"; gene_type "protein_coding"; gene_name "Cdh7"; transcript_type "nonsense_mediated_decay"; transcript_name "Cdh7-204"; exon_number 3; exon_id "ENSMUSE00000786006.2"; level 2; protein_id "ENSMUSP00000138046.2"; transcript_support_level "1"; mgi_id "MGI:2442792"; havana_gene "OTTMUSG00000022413.1"; havana_transcript "OTTMUST00000053584.1";
chr1	HAVANA	exon	109976547	109976841	0	+	.	gene_id "ENSMUSG00000026312.18"; transcript_id "ENSMUST00000112701.8"; gene_type "protein_coding"; gene_name "Cdh7"; transcript_type "protein_coding"; transcript_name "Cdh7-202"; exon_number 4; exon_id "ENSMUSE00001292496.2"; level 2; protein_id "ENSMUSP00000108321.2"; transcript_support_level "5"; mgi_id "MGI:2442792"; tag "basic"; tag "Ensembl_canonical"; tag "GENCODE_Primary"; tag "appris_principal_1"; tag "CCDS"; ccdsid "CCDS15221.1"; havana_gene "OTTMUSG00000022413.1"; havana_transcript "OTTMUST00000053580.1";
chr1	HAVANA	CDS	109976547	109976841	0	+	0	gene_id "ENSMUSG00000026312.18"; transcript_id "ENSMUST00000112701.8"; gene_type "protein_coding"; gene_name "Cdh7"; transcript_type "protein_coding"; transcript_name "Cdh7-202"; exon_number 4; exon_id "ENSMUSE00001292496.2"; level 2; protein_id "ENSMUSP00000108321.2"; transcript_support_level "5"; mgi_id "MGI:2442792"; tag "basic"; tag "Ensembl_canonical"; tag "GENCODE_Primary"; tag "appris_principal_1"; tag "CCDS"; ccdsid "CCDS15221.1"; havana_gene "OTTMUSG00000022413.1"; havana_transcript "OTTMUST00000053580.1";
chr1	HAVANA	exon	109976547	109976841	0	+	.	gene_id "ENSMUSG00000026312.18"; transcript_id "ENSMUST00000131464.8"; gene_type "protein_coding"; gene_name "Cdh7"; transcript_type "nonsense_mediated_decay"; transcript_name "Cdh7-204"; exon_number 4; exon_id "ENSMUSE00001290576.2"; level 2; protein_id "ENSMUSP00000138046.2"; transcript_support_level "1"; mgi_id "MGI:2442792"; havana_gene "OTTMUSG00000022413.1"; havana_transcript "OTTMUST00000053584.1";
chr1	HAVANA	UTR	109976547	109976841	0	+	.	gene_id "ENSMUSG00000026312.18"; transcript_id "ENSMUST00000131464.8"; gene_type "protein_coding"; gene_name "Cdh7"; transcript_type "nonsense_mediated_decay"; transcript_name "Cdh7-204"; exon_number 4; exon_id "ENSMUSE00001290576.2"; level 2; protein_id "ENSMUSP00000138046.2"; transcript_support_level "1"; mgi_id "MGI:2442792"; havana_gene "OTTMUSG00000022413.1"; havana_transcript "OTTMUST00000053584.1";
chr1	ENSEMBL	exon	109976547	109976841	0	+	.	gene_id "ENSMUSG00000026312.18"; transcript_id "ENSMUST00000172005.8"; gene_type "protein_coding"; gene_name "Cdh7"; transcript_type "protein_coding"; transcript_name "Cdh7-209"; exon_number 3; exon_id "ENSMUSE00001292496.2"; level 3; protein_id "ENSMUSP00000129715.2"; transcript_support_level "1"; mgi_id "MGI:2442792"; tag "basic"; tag "appris_principal_1"; tag "CCDS"; ccdsid "CCDS15221.1"; havana_gene "OTTMUSG00000022413.1";
chr1	ENSEMBL	CDS	109976547	109976841	0	+	0	gene_id "ENSMUSG00000026312.18"; transcript_id "ENSMUST00000172005.8"; gene_type "protein_coding"; gene_name "Cdh7"; transcript_type "protein_coding"; transcript_name "Cdh7-209"; exon_number 3; exon_id "ENSMUSE00001292496.2"; level 3; protein_id "ENSMUSP00000129715.2"; transcript_support_level "1"; mgi_id "MGI:2442792"; tag "basic"; tag "appris_principal_1"; tag "CCDS"; ccdsid "CCDS15221.1"; havana_gene "OTTMUSG00000022413.1";
chr1	ENSEMBL	exon	109976547	109976841	0	+	.	gene_id "ENSMUSG00000026312.18"; transcript_id "ENSMUST00000027542.13"; gene_type "protein_coding"; gene_name "Cdh7"; transcript_type "protein_coding"; transcript_name "Cdh7-201"; exon_number 2; exon_id "ENSMUSE00001292496.2"; level 3; protein_id "ENSMUSP00000027542.7"; transcript_support_level "1"; mgi_id "MGI:2442792"; tag "basic"; tag "appris_principal_1"; tag "CCDS"; ccdsid "CCDS15221.1"; havana_gene "OTTMUSG00000022413.1";
chr1	ENSEMBL	CDS	109976547	109976841	0	+	0	gene_id "ENSMUSG00000026312.18"; transcript_id "ENSMUST00000027542.13"; gene_type "protein_coding"; gene_name "Cdh7"; transcript_type "protein_coding"; transcript_name "Cdh7-201"; exon_number 2; exon_id "ENSMUSE00001292496.2"; level 3; protein_id "ENSMUSP00000027542.7"; transcript_support_level "1"; mgi_id "MGI:2442792"; tag "basic"; tag "appris_principal_1"; tag "CCDS"; ccdsid "CCDS15221.1"; havana_gene "OTTMUSG00000022413.1";
chr1	ENSEMBL_gcm37	exon	109976547	109976841	0.0409299374193646	+	.	gene_id "ENSMUSG00000026312.18"; transcript_id "ENSMUSG00000026312.18_tx_6"; exon_id "chr1_109976547_109976841_+"; exonnum "6"; txlen "3857";
chr1	ENSEMBL_gcm37	exon	109976547	109976841	0.0098909829926719	+	.	gene_id "ENSMUSG00000026312.18"; transcript_id "ENSMUSG00000026312.18_tx_7"; exon_id "chr1_109976547_109976841_+"; exonnum "6"; txlen "3997";
chr1	HAVANA	exon	109980579	109980698	0	+	.	gene_id "ENSMUSG00000026312.18"; transcript_id "ENSMUST00000112701.8"; gene_type "protein_coding"; gene_name "Cdh7"; transcript_type "protein_coding"; transcript_name "Cdh7-202"; exon_number 5; exon_id "ENSMUSE00001273918.2"; level 2; protein_id "ENSMUSP00000108321.2"; transcript_support_level "5"; mgi_id "MGI:2442792"; tag "basic"; tag "Ensembl_canonical"; tag "GENCODE_Primary"; tag "appris_principal_1"; tag "CCDS"; ccdsid "CCDS15221.1"; havana_gene "OTTMUSG00000022413.1"; havana_transcript "OTTMUST00000053580.1";
chr1	HAVANA	CDS	109980579	109980698	0	+	2	gene_id "ENSMUSG00000026312.18"; transcript_id "ENSMUST00000112701.8"; gene_type "protein_coding"; gene_name "Cdh7"; transcript_type "protein_coding"; transcript_name "Cdh7-202"; exon_number 5; exon_id "ENSMUSE00001273918.2"; level 2; protein_id "ENSMUSP00000108321.2"; transcript_support_level "5"; mgi_id "MGI:2442792"; tag "basic"; tag "Ensembl_canonical"; tag "GENCODE_Primary"; tag "appris_principal_1"; tag "CCDS"; ccdsid "CCDS15221.1"; havana_gene "OTTMUSG00000022413.1"; havana_transcript "OTTMUST00000053580.1";
chr1	HAVANA	exon	109980579	109980698	0	+	.	gene_id "ENSMUSG00000026312.18"; transcript_id "ENSMUST00000131464.8"; gene_type "protein_coding"; gene_name "Cdh7"; transcript_type "nonsense_mediated_decay"; transcript_name "Cdh7-204"; exon_number 5; exon_id "ENSMUSE00001266094.2"; level 2; protein_id "ENSMUSP00000138046.2"; transcript_support_level "1"; mgi_id "MGI:2442792"; havana_gene "OTTMUSG00000022413.1"; havana_transcript "OTTMUST00000053584.1";
chr1	HAVANA	UTR	109980579	109980698	0	+	.	gene_id "ENSMUSG00000026312.18"; transcript_id "ENSMUST00000131464.8"; gene_type "protein_coding"; gene_name "Cdh7"; transcript_type "nonsense_mediated_decay"; transcript_name "Cdh7-204"; exon_number 5; exon_id "ENSMUSE00001266094.2"; level 2; protein_id "ENSMUSP00000138046.2"; transcript_support_level "1"; mgi_id "MGI:2442792"; havana_gene "OTTMUSG00000022413.1"; havana_transcript "OTTMUST00000053584.1";
chr1	ENSEMBL	exon	109980579	109980698	0	+	.	gene_id "ENSMUSG00000026312.18"; transcript_id "ENSMUST00000172005.8"; gene_type "protein_coding"; gene_name "Cdh7"; transcript_type "protein_coding"; transcript_name "Cdh7-209"; exon_number 4; exon_id "ENSMUSE00001273918.2"; level 3; protein_id "ENSMUSP00000129715.2"; transcript_support_level "1"; mgi_id "MGI:2442792"; tag "basic"; tag "appris_principal_1"; tag "CCDS"; ccdsid "CCDS15221.1"; havana_gene "OTTMUSG00000022413.1";
chr1	ENSEMBL	CDS	109980579	109980698	0	+	2	gene_id "ENSMUSG00000026312.18"; transcript_id "ENSMUST00000172005.8"; gene_type "protein_coding"; gene_name "Cdh7"; transcript_type "protein_coding"; transcript_name "Cdh7-209"; exon_number 4; exon_id "ENSMUSE00001273918.2"; level 3; protein_id "ENSMUSP00000129715.2"; transcript_support_level "1"; mgi_id "MGI:2442792"; tag "basic"; tag "appris_principal_1"; tag "CCDS"; ccdsid "CCDS15221.1"; havana_gene "OTTMUSG00000022413.1";
chr1	ENSEMBL	exon	109980579	109980698	0	+	.	gene_id "ENSMUSG00000026312.18"; transcript_id "ENSMUST00000027542.13"; gene_type "protein_coding"; gene_name "Cdh7"; transcript_type "protein_coding"; transcript_name "Cdh7-201"; exon_number 3; exon_id "ENSMUSE00001273918.2"; level 3; protein_id "ENSMUSP00000027542.7"; transcript_support_level "1"; mgi_id "MGI:2442792"; tag "basic"; tag "appris_principal_1"; tag "CCDS"; ccdsid "CCDS15221.1"; havana_gene "OTTMUSG00000022413.1";
chr1	ENSEMBL	CDS	109980579	109980698	0	+	2	gene_id "ENSMUSG00000026312.18"; transcript_id "ENSMUST00000027542.13"; gene_type "protein_coding"; gene_name "Cdh7"; transcript_type "protein_coding"; transcript_name "Cdh7-201"; exon_number 3; exon_id "ENSMUSE00001273918.2"; level 3; protein_id "ENSMUSP00000027542.7"; transcript_support_level "1"; mgi_id "MGI:2442792"; tag "basic"; tag "appris_principal_1"; tag "CCDS"; ccdsid "CCDS15221.1"; havana_gene "OTTMUSG00000022413.1";
chr1	ENSEMBL_gcm37	exon	109980579	109980698	0.0409299374193646	+	.	gene_id "ENSMUSG00000026312.18"; transcript_id "ENSMUSG00000026312.18_tx_6"; exon_id "chr1_109980579_109980698_+"; exonnum "7"; txlen "3857";
chr1	ENSEMBL_gcm37	exon	109980579	109980698	0.0098909829926719	+	.	gene_id "ENSMUSG00000026312.18"; transcript_id "ENSMUSG00000026312.18_tx_7"; exon_id "chr1_109980579_109980698_+"; exonnum "7"; txlen "3997";
chr1	HAVANA	exon	109988725	109988892	0	+	.	gene_id "ENSMUSG00000026312.18"; transcript_id "ENSMUST00000112701.8"; gene_type "protein_coding"; gene_name "Cdh7"; transcript_type "protein_coding"; transcript_name "Cdh7-202"; exon_number 6; exon_id "ENSMUSE00001215326.2"; level 2; protein_id "ENSMUSP00000108321.2"; transcript_support_level "5"; mgi_id "MGI:2442792"; tag "basic"; tag "Ensembl_canonical"; tag "GENCODE_Primary"; tag "appris_principal_1"; tag "CCDS"; ccdsid "CCDS15221.1"; havana_gene "OTTMUSG00000022413.1"; havana_transcript "OTTMUST00000053580.1";
chr1	HAVANA	CDS	109988725	109988892	0	+	2	gene_id "ENSMUSG00000026312.18"; transcript_id "ENSMUST00000112701.8"; gene_type "protein_coding"; gene_name "Cdh7"; transcript_type "protein_coding"; transcript_name "Cdh7-202"; exon_number 6; exon_id "ENSMUSE00001215326.2"; level 2; protein_id "ENSMUSP00000108321.2"; transcript_support_level "5"; mgi_id "MGI:2442792"; tag "basic"; tag "Ensembl_canonical"; tag "GENCODE_Primary"; tag "appris_principal_1"; tag "CCDS"; ccdsid "CCDS15221.1"; havana_gene "OTTMUSG00000022413.1"; havana_transcript "OTTMUST00000053580.1";
chr1	HAVANA	exon	109988725	109988892	0	+	.	gene_id "ENSMUSG00000026312.18"; transcript_id "ENSMUST00000131464.8"; gene_type "protein_coding"; gene_name "Cdh7"; transcript_type "nonsense_mediated_decay"; transcript_name "Cdh7-204"; exon_number 6; exon_id "ENSMUSE00001226060.2"; level 2; protein_id "ENSMUSP00000138046.2"; transcript_support_level "1"; mgi_id "MGI:2442792"; havana_gene "OTTMUSG00000022413.1"; havana_transcript "OTTMUST00000053584.1";
chr1	HAVANA	UTR	109988725	109988892	0	+	.	gene_id "ENSMUSG00000026312.18"; transcript_id "ENSMUST00000131464.8"; gene_type "protein_coding"; gene_name "Cdh7"; transcript_type "nonsense_mediated_decay"; transcript_name "Cdh7-204"; exon_number 6; exon_id "ENSMUSE00001226060.2"; level 2; protein_id "ENSMUSP00000138046.2"; transcript_support_level "1"; mgi_id "MGI:2442792"; havana_gene "OTTMUSG00000022413.1"; havana_transcript "OTTMUST00000053584.1";
chr1	ENSEMBL	exon	109988725	109988892	0	+	.	gene_id "ENSMUSG00000026312.18"; transcript_id "ENSMUST00000172005.8"; gene_type "protein_coding"; gene_name "Cdh7"; transcript_type "protein_coding"; transcript_name "Cdh7-209"; exon_number 5; exon_id "ENSMUSE00001215326.2"; level 3; protein_id "ENSMUSP00000129715.2"; transcript_support_level "1"; mgi_id "MGI:2442792"; tag "basic"; tag "appris_principal_1"; tag "CCDS"; ccdsid "CCDS15221.1"; havana_gene "OTTMUSG00000022413.1";
chr1	ENSEMBL	CDS	109988725	109988892	0	+	2	gene_id "ENSMUSG00000026312.18"; transcript_id "ENSMUST00000172005.8"; gene_type "protein_coding"; gene_name "Cdh7"; transcript_type "protein_coding"; transcript_name "Cdh7-209"; exon_number 5; exon_id "ENSMUSE00001215326.2"; level 3; protein_id "ENSMUSP00000129715.2"; transcript_support_level "1"; mgi_id "MGI:2442792"; tag "basic"; tag "appris_principal_1"; tag "CCDS"; ccdsid "CCDS15221.1"; havana_gene "OTTMUSG00000022413.1";
chr1	ENSEMBL	exon	109988725	109988892	0	+	.	gene_id "ENSMUSG00000026312.18"; transcript_id "ENSMUST00000027542.13"; gene_type "protein_coding"; gene_name "Cdh7"; transcript_type "protein_coding"; transcript_name "Cdh7-201"; exon_number 4; exon_id "ENSMUSE00001215326.2"; level 3; protein_id "ENSMUSP00000027542.7"; transcript_support_level "1"; mgi_id "MGI:2442792"; tag "basic"; tag "appris_principal_1"; tag "CCDS"; ccdsid "CCDS15221.1"; havana_gene "OTTMUSG00000022413.1";
chr1	ENSEMBL	CDS	109988725	109988892	0	+	2	gene_id "ENSMUSG00000026312.18"; transcript_id "ENSMUST00000027542.13"; gene_type "protein_coding"; gene_name "Cdh7"; transcript_type "protein_coding"; transcript_name "Cdh7-201"; exon_number 4; exon_id "ENSMUSE00001215326.2"; level 3; protein_id "ENSMUSP00000027542.7"; transcript_support_level "1"; mgi_id "MGI:2442792"; tag "basic"; tag "appris_principal_1"; tag "CCDS"; ccdsid "CCDS15221.1"; havana_gene "OTTMUSG00000022413.1";
chr1	ENSEMBL_gcm37	exon	109988725	109988892	0.0409299374193646	+	.	gene_id "ENSMUSG00000026312.18"; transcript_id "ENSMUSG00000026312.18_tx_6"; exon_id "chr1_109988725_109988892_+"; exonnum "8"; txlen "3857";
chr1	ENSEMBL_gcm37	exon	109988725	109988892	0.0098909829926719	+	.	gene_id "ENSMUSG00000026312.18"; transcript_id "ENSMUSG00000026312.18_tx_7"; exon_id "chr1_109988725_109988892_+"; exonnum "8"; txlen "3997";
chr1	HAVANA	exon	109993340	109993527	0	+	.	gene_id "ENSMUSG00000026312.18"; transcript_id "ENSMUST00000112701.8"; gene_type "protein_coding"; gene_name "Cdh7"; transcript_type "protein_coding"; transcript_name "Cdh7-202"; exon_number 7; exon_id "ENSMUSE00001213973.2"; level 2; protein_id "ENSMUSP00000108321.2"; transcript_support_level "5"; mgi_id "MGI:2442792"; tag "basic"; tag "Ensembl_canonical"; tag "GENCODE_Primary"; tag "appris_principal_1"; tag "CCDS"; ccdsid "CCDS15221.1"; havana_gene "OTTMUSG00000022413.1"; havana_transcript "OTTMUST00000053580.1";
chr1	HAVANA	CDS	109993340	109993527	0	+	2	gene_id "ENSMUSG00000026312.18"; transcript_id "ENSMUST00000112701.8"; gene_type "protein_coding"; gene_name "Cdh7"; transcript_type "protein_coding"; transcript_name "Cdh7-202"; exon_number 7; exon_id "ENSMUSE00001213973.2"; level 2; protein_id "ENSMUSP00000108321.2"; transcript_support_level "5"; mgi_id "MGI:2442792"; tag "basic"; tag "Ensembl_canonical"; tag "GENCODE_Primary"; tag "appris_principal_1"; tag "CCDS"; ccdsid "CCDS15221.1"; havana_gene "OTTMUSG00000022413.1"; havana_transcript "OTTMUST00000053580.1";
chr1	HAVANA	exon	109993340	109993527	0	+	.	gene_id "ENSMUSG00000026312.18"; transcript_id "ENSMUST00000131464.8"; gene_type "protein_coding"; gene_name "Cdh7"; transcript_type "nonsense_mediated_decay"; transcript_name "Cdh7-204"; exon_number 7; exon_id "ENSMUSE00001295116.2"; level 2; protein_id "ENSMUSP00000138046.2"; transcript_support_level "1"; mgi_id "MGI:2442792"; havana_gene "OTTMUSG00000022413.1"; havana_transcript "OTTMUST00000053584.1";
chr1	HAVANA	UTR	109993340	109993527	0	+	.	gene_id "ENSMUSG00000026312.18"; transcript_id "ENSMUST00000131464.8"; gene_type "protein_coding"; gene_name "Cdh7"; transcript_type "nonsense_mediated_decay"; transcript_name "Cdh7-204"; exon_number 7; exon_id "ENSMUSE00001295116.2"; level 2; protein_id "ENSMUSP00000138046.2"; transcript_support_level "1"; mgi_id "MGI:2442792"; havana_gene "OTTMUSG00000022413.1"; havana_transcript "OTTMUST00000053584.1";
chr1	ENSEMBL	exon	109993340	109993527	0	+	.	gene_id "ENSMUSG00000026312.18"; transcript_id "ENSMUST00000172005.8"; gene_type "protein_coding"; gene_name "Cdh7"; transcript_type "protein_coding"; transcript_name "Cdh7-209"; exon_number 6; exon_id "ENSMUSE00001213973.2"; level 3; protein_id "ENSMUSP00000129715.2"; transcript_support_level "1"; mgi_id "MGI:2442792"; tag "basic"; tag "appris_principal_1"; tag "CCDS"; ccdsid "CCDS15221.1"; havana_gene "OTTMUSG00000022413.1";
chr1	ENSEMBL	CDS	109993340	109993527	0	+	2	gene_id "ENSMUSG00000026312.18"; transcript_id "ENSMUST00000172005.8"; gene_type "protein_coding"; gene_name "Cdh7"; transcript_type "protein_coding"; transcript_name "Cdh7-209"; exon_number 6; exon_id "ENSMUSE00001213973.2"; level 3; protein_id "ENSMUSP00000129715.2"; transcript_support_level "1"; mgi_id "MGI:2442792"; tag "basic"; tag "appris_principal_1"; tag "CCDS"; ccdsid "CCDS15221.1"; havana_gene "OTTMUSG00000022413.1";
chr1	ENSEMBL	exon	109993340	109993527	0	+	.	gene_id "ENSMUSG00000026312.18"; transcript_id "ENSMUST00000027542.13"; gene_type "protein_coding"; gene_name "Cdh7"; transcript_type "protein_coding"; transcript_name "Cdh7-201"; exon_number 5; exon_id "ENSMUSE00001213973.2"; level 3; protein_id "ENSMUSP00000027542.7"; transcript_support_level "1"; mgi_id "MGI:2442792"; tag "basic"; tag "appris_principal_1"; tag "CCDS"; ccdsid "CCDS15221.1"; havana_gene "OTTMUSG00000022413.1";
chr1	ENSEMBL	CDS	109993340	109993527	0	+	2	gene_id "ENSMUSG00000026312.18"; transcript_id "ENSMUST00000027542.13"; gene_type "protein_coding"; gene_name "Cdh7"; transcript_type "protein_coding"; transcript_name "Cdh7-201"; exon_number 5; exon_id "ENSMUSE00001213973.2"; level 3; protein_id "ENSMUSP00000027542.7"; transcript_support_level "1"; mgi_id "MGI:2442792"; tag "basic"; tag "appris_principal_1"; tag "CCDS"; ccdsid "CCDS15221.1"; havana_gene "OTTMUSG00000022413.1";
chr1	ENSEMBL_gcm37	exon	109993340	109993527	0.0409299374193646	+	.	gene_id "ENSMUSG00000026312.18"; transcript_id "ENSMUSG00000026312.18_tx_6"; exon_id "chr1_109993340_109993527_+"; exonnum "9"; txlen "3857";
chr1	ENSEMBL_gcm37	exon	109993340	109993527	0.0098909829926719	+	.	gene_id "ENSMUSG00000026312.18"; transcript_id "ENSMUSG00000026312.18_tx_7"; exon_id "chr1_109993340_109993527_+"; exonnum "9"; txlen "3997";
chr1	HAVANA	exon	110012650	110012903	0	+	.	gene_id "ENSMUSG00000026312.18"; transcript_id "ENSMUST00000112701.8"; gene_type "protein_coding"; gene_name "Cdh7"; transcript_type "protein_coding"; transcript_name "Cdh7-202"; exon_number 8; exon_id "ENSMUSE00001308842.2"; level 2; protein_id "ENSMUSP00000108321.2"; transcript_support_level "5"; mgi_id "MGI:2442792"; tag "basic"; tag "Ensembl_canonical"; tag "GENCODE_Primary"; tag "appris_principal_1"; tag "CCDS"; ccdsid "CCDS15221.1"; havana_gene "OTTMUSG00000022413.1"; havana_transcript "OTTMUST00000053580.1";
chr1	HAVANA	CDS	110012650	110012903	0	+	0	gene_id "ENSMUSG00000026312.18"; transcript_id "ENSMUST00000112701.8"; gene_type "protein_coding"; gene_name "Cdh7"; transcript_type "protein_coding"; transcript_name "Cdh7-202"; exon_number 8; exon_id "ENSMUSE00001308842.2"; level 2; protein_id "ENSMUSP00000108321.2"; transcript_support_level "5"; mgi_id "MGI:2442792"; tag "basic"; tag "Ensembl_canonical"; tag "GENCODE_Primary"; tag "appris_principal_1"; tag "CCDS"; ccdsid "CCDS15221.1"; havana_gene "OTTMUSG00000022413.1"; havana_transcript "OTTMUST00000053580.1";
chr1	HAVANA	exon	110012650	110012903	0	+	.	gene_id "ENSMUSG00000026312.18"; transcript_id "ENSMUST00000131464.8"; gene_type "protein_coding"; gene_name "Cdh7"; transcript_type "nonsense_mediated_decay"; transcript_name "Cdh7-204"; exon_number 8; exon_id "ENSMUSE00001221039.2"; level 2; protein_id "ENSMUSP00000138046.2"; transcript_support_level "1"; mgi_id "MGI:2442792"; havana_gene "OTTMUSG00000022413.1"; havana_transcript "OTTMUST00000053584.1";
chr1	HAVANA	UTR	110012650	110012903	0	+	.	gene_id "ENSMUSG00000026312.18"; transcript_id "ENSMUST00000131464.8"; gene_type "protein_coding"; gene_name "Cdh7"; transcript_type "nonsense_mediated_decay"; transcript_name "Cdh7-204"; exon_number 8; exon_id "ENSMUSE00001221039.2"; level 2; protein_id "ENSMUSP00000138046.2"; transcript_support_level "1"; mgi_id "MGI:2442792"; havana_gene "OTTMUSG00000022413.1"; havana_transcript "OTTMUST00000053584.1";
chr1	ENSEMBL	exon	110012650	110012903	0	+	.	gene_id "ENSMUSG00000026312.18"; transcript_id "ENSMUST00000172005.8"; gene_type "protein_coding"; gene_name "Cdh7"; transcript_type "protein_coding"; transcript_name "Cdh7-209"; exon_number 7; exon_id "ENSMUSE00001308842.2"; level 3; protein_id "ENSMUSP00000129715.2"; transcript_support_level "1"; mgi_id "MGI:2442792"; tag "basic"; tag "appris_principal_1"; tag "CCDS"; ccdsid "CCDS15221.1"; havana_gene "OTTMUSG00000022413.1";
chr1	ENSEMBL	CDS	110012650	110012903	0	+	0	gene_id "ENSMUSG00000026312.18"; transcript_id "ENSMUST00000172005.8"; gene_type "protein_coding"; gene_name "Cdh7"; transcript_type "protein_coding"; transcript_name "Cdh7-209"; exon_number 7; exon_id "ENSMUSE00001308842.2"; level 3; protein_id "ENSMUSP00000129715.2"; transcript_support_level "1"; mgi_id "MGI:2442792"; tag "basic"; tag "appris_principal_1"; tag "CCDS"; ccdsid "CCDS15221.1"; havana_gene "OTTMUSG00000022413.1";
chr1	ENSEMBL	exon	110012650	110012903	0	+	.	gene_id "ENSMUSG00000026312.18"; transcript_id "ENSMUST00000027542.13"; gene_type "protein_coding"; gene_name "Cdh7"; transcript_type "protein_coding"; transcript_name "Cdh7-201"; exon_number 6; exon_id "ENSMUSE00001308842.2"; level 3; protein_id "ENSMUSP00000027542.7"; transcript_support_level "1"; mgi_id "MGI:2442792"; tag "basic"; tag "appris_principal_1"; tag "CCDS"; ccdsid "CCDS15221.1"; havana_gene "OTTMUSG00000022413.1";
chr1	ENSEMBL	CDS	110012650	110012903	0	+	0	gene_id "ENSMUSG00000026312.18"; transcript_id "ENSMUST00000027542.13"; gene_type "protein_coding"; gene_name "Cdh7"; transcript_type "protein_coding"; transcript_name "Cdh7-201"; exon_number 6; exon_id "ENSMUSE00001308842.2"; level 3; protein_id "ENSMUSP00000027542.7"; transcript_support_level "1"; mgi_id "MGI:2442792"; tag "basic"; tag "appris_principal_1"; tag "CCDS"; ccdsid "CCDS15221.1"; havana_gene "OTTMUSG00000022413.1";
chr1	ENSEMBL_gcm37	exon	110012650	110012903	0.0409299374193646	+	.	gene_id "ENSMUSG00000026312.18"; transcript_id "ENSMUSG00000026312.18_tx_6"; exon_id "chr1_110012650_110012903_+"; exonnum "10"; txlen "3857";
chr1	ENSEMBL_gcm37	exon	110012650	110012903	0.0098909829926719	+	.	gene_id "ENSMUSG00000026312.18"; transcript_id "ENSMUSG00000026312.18_tx_7"; exon_id "chr1_110012650_110012903_+"; exonnum "10"; txlen "3997";
chr1	HAVANA	exon	110026001	110026137	0	+	.	gene_id "ENSMUSG00000026312.18"; transcript_id "ENSMUST00000112701.8"; gene_type "protein_coding"; gene_name "Cdh7"; transcript_type "protein_coding"; transcript_name "Cdh7-202"; exon_number 9; exon_id "ENSMUSE00001252752.2"; level 2; protein_id "ENSMUSP00000108321.2"; transcript_support_level "5"; mgi_id "MGI:2442792"; tag "basic"; tag "Ensembl_canonical"; tag "GENCODE_Primary"; tag "appris_principal_1"; tag "CCDS"; ccdsid "CCDS15221.1"; havana_gene "OTTMUSG00000022413.1"; havana_transcript "OTTMUST00000053580.1";
chr1	HAVANA	CDS	110026001	110026137	0	+	1	gene_id "ENSMUSG00000026312.18"; transcript_id "ENSMUST00000112701.8"; gene_type "protein_coding"; gene_name "Cdh7"; transcript_type "protein_coding"; transcript_name "Cdh7-202"; exon_number 9; exon_id "ENSMUSE00001252752.2"; level 2; protein_id "ENSMUSP00000108321.2"; transcript_support_level "5"; mgi_id "MGI:2442792"; tag "basic"; tag "Ensembl_canonical"; tag "GENCODE_Primary"; tag "appris_principal_1"; tag "CCDS"; ccdsid "CCDS15221.1"; havana_gene "OTTMUSG00000022413.1"; havana_transcript "OTTMUST00000053580.1";
chr1	HAVANA	exon	110026001	110026137	0	+	.	gene_id "ENSMUSG00000026312.18"; transcript_id "ENSMUST00000131464.8"; gene_type "protein_coding"; gene_name "Cdh7"; transcript_type "nonsense_mediated_decay"; transcript_name "Cdh7-204"; exon_number 9; exon_id "ENSMUSE00001217551.2"; level 2; protein_id "ENSMUSP00000138046.2"; transcript_support_level "1"; mgi_id "MGI:2442792"; havana_gene "OTTMUSG00000022413.1"; havana_transcript "OTTMUST00000053584.1";
chr1	HAVANA	UTR	110026001	110026137	0	+	.	gene_id "ENSMUSG00000026312.18"; transcript_id "ENSMUST00000131464.8"; gene_type "protein_coding"; gene_name "Cdh7"; transcript_type "nonsense_mediated_decay"; transcript_name "Cdh7-204"; exon_number 9; exon_id "ENSMUSE00001217551.2"; level 2; protein_id "ENSMUSP00000138046.2"; transcript_support_level "1"; mgi_id "MGI:2442792"; havana_gene "OTTMUSG00000022413.1"; havana_transcript "OTTMUST00000053584.1";
chr1	ENSEMBL	exon	110026001	110026137	0	+	.	gene_id "ENSMUSG00000026312.18"; transcript_id "ENSMUST00000172005.8"; gene_type "protein_coding"; gene_name "Cdh7"; transcript_type "protein_coding"; transcript_name "Cdh7-209"; exon_number 8; exon_id "ENSMUSE00001252752.2"; level 3; protein_id "ENSMUSP00000129715.2"; transcript_support_level "1"; mgi_id "MGI:2442792"; tag "basic"; tag "appris_principal_1"; tag "CCDS"; ccdsid "CCDS15221.1"; havana_gene "OTTMUSG00000022413.1";
chr1	ENSEMBL	CDS	110026001	110026137	0	+	1	gene_id "ENSMUSG00000026312.18"; transcript_id "ENSMUST00000172005.8"; gene_type "protein_coding"; gene_name "Cdh7"; transcript_type "protein_coding"; transcript_name "Cdh7-209"; exon_number 8; exon_id "ENSMUSE00001252752.2"; level 3; protein_id "ENSMUSP00000129715.2"; transcript_support_level "1"; mgi_id "MGI:2442792"; tag "basic"; tag "appris_principal_1"; tag "CCDS"; ccdsid "CCDS15221.1"; havana_gene "OTTMUSG00000022413.1";
chr1	ENSEMBL	exon	110026001	110026137	0	+	.	gene_id "ENSMUSG00000026312.18"; transcript_id "ENSMUST00000027542.13"; gene_type "protein_coding"; gene_name "Cdh7"; transcript_type "protein_coding"; transcript_name "Cdh7-201"; exon_number 7; exon_id "ENSMUSE00001252752.2"; level 3; protein_id "ENSMUSP00000027542.7"; transcript_support_level "1"; mgi_id "MGI:2442792"; tag "basic"; tag "appris_principal_1"; tag "CCDS"; ccdsid "CCDS15221.1"; havana_gene "OTTMUSG00000022413.1";
chr1	ENSEMBL	CDS	110026001	110026137	0	+	1	gene_id "ENSMUSG00000026312.18"; transcript_id "ENSMUST00000027542.13"; gene_type "protein_coding"; gene_name "Cdh7"; transcript_type "protein_coding"; transcript_name "Cdh7-201"; exon_number 7; exon_id "ENSMUSE00001252752.2"; level 3; protein_id "ENSMUSP00000027542.7"; transcript_support_level "1"; mgi_id "MGI:2442792"; tag "basic"; tag "appris_principal_1"; tag "CCDS"; ccdsid "CCDS15221.1"; havana_gene "OTTMUSG00000022413.1";
chr1	ENSEMBL_gcm37	exon	110026001	110026137	0.0409299374193646	+	.	gene_id "ENSMUSG00000026312.18"; transcript_id "ENSMUSG00000026312.18_tx_6"; exon_id "chr1_110026001_110026137_+"; exonnum "11"; txlen "3857";
chr1	ENSEMBL_gcm37	exon	110026001	110026137	0.0098909829926719	+	.	gene_id "ENSMUSG00000026312.18"; transcript_id "ENSMUSG00000026312.18_tx_7"; exon_id "chr1_110026001_110026137_+"; exonnum "11"; txlen "3997";
chr1	HAVANA	exon	110026958	110027079	0	+	.	gene_id "ENSMUSG00000026312.18"; transcript_id "ENSMUST00000112701.8"; gene_type "protein_coding"; gene_name "Cdh7"; transcript_type "protein_coding"; transcript_name "Cdh7-202"; exon_number 10; exon_id "ENSMUSE00001243282.2"; level 2; protein_id "ENSMUSP00000108321.2"; transcript_support_level "5"; mgi_id "MGI:2442792"; tag "basic"; tag "Ensembl_canonical"; tag "GENCODE_Primary"; tag "appris_principal_1"; tag "CCDS"; ccdsid "CCDS15221.1"; havana_gene "OTTMUSG00000022413.1"; havana_transcript "OTTMUST00000053580.1";
chr1	HAVANA	CDS	110026958	110027079	0	+	2	gene_id "ENSMUSG00000026312.18"; transcript_id "ENSMUST00000112701.8"; gene_type "protein_coding"; gene_name "Cdh7"; transcript_type "protein_coding"; transcript_name "Cdh7-202"; exon_number 10; exon_id "ENSMUSE00001243282.2"; level 2; protein_id "ENSMUSP00000108321.2"; transcript_support_level "5"; mgi_id "MGI:2442792"; tag "basic"; tag "Ensembl_canonical"; tag "GENCODE_Primary"; tag "appris_principal_1"; tag "CCDS"; ccdsid "CCDS15221.1"; havana_gene "OTTMUSG00000022413.1"; havana_transcript "OTTMUST00000053580.1";
chr1	HAVANA	exon	110026958	110027079	0	+	.	gene_id "ENSMUSG00000026312.18"; transcript_id "ENSMUST00000131464.8"; gene_type "protein_coding"; gene_name "Cdh7"; transcript_type "nonsense_mediated_decay"; transcript_name "Cdh7-204"; exon_number 10; exon_id "ENSMUSE00001284193.2"; level 2; protein_id "ENSMUSP00000138046.2"; transcript_support_level "1"; mgi_id "MGI:2442792"; havana_gene "OTTMUSG00000022413.1"; havana_transcript "OTTMUST00000053584.1";
chr1	HAVANA	UTR	110026958	110027079	0	+	.	gene_id "ENSMUSG00000026312.18"; transcript_id "ENSMUST00000131464.8"; gene_type "protein_coding"; gene_name "Cdh7"; transcript_type "nonsense_mediated_decay"; transcript_name "Cdh7-204"; exon_number 10; exon_id "ENSMUSE00001284193.2"; level 2; protein_id "ENSMUSP00000138046.2"; transcript_support_level "1"; mgi_id "MGI:2442792"; havana_gene "OTTMUSG00000022413.1"; havana_transcript "OTTMUST00000053584.1";
chr1	ENSEMBL	exon	110026958	110027079	0	+	.	gene_id "ENSMUSG00000026312.18"; transcript_id "ENSMUST00000172005.8"; gene_type "protein_coding"; gene_name "Cdh7"; transcript_type "protein_coding"; transcript_name "Cdh7-209"; exon_number 9; exon_id "ENSMUSE00001243282.2"; level 3; protein_id "ENSMUSP00000129715.2"; transcript_support_level "1"; mgi_id "MGI:2442792"; tag "basic"; tag "appris_principal_1"; tag "CCDS"; ccdsid "CCDS15221.1"; havana_gene "OTTMUSG00000022413.1";
chr1	ENSEMBL	CDS	110026958	110027079	0	+	2	gene_id "ENSMUSG00000026312.18"; transcript_id "ENSMUST00000172005.8"; gene_type "protein_coding"; gene_name "Cdh7"; transcript_type "protein_coding"; transcript_name "Cdh7-209"; exon_number 9; exon_id "ENSMUSE00001243282.2"; level 3; protein_id "ENSMUSP00000129715.2"; transcript_support_level "1"; mgi_id "MGI:2442792"; tag "basic"; tag "appris_principal_1"; tag "CCDS"; ccdsid "CCDS15221.1"; havana_gene "OTTMUSG00000022413.1";
chr1	ENSEMBL	exon	110026958	110027079	0	+	.	gene_id "ENSMUSG00000026312.18"; transcript_id "ENSMUST00000027542.13"; gene_type "protein_coding"; gene_name "Cdh7"; transcript_type "protein_coding"; transcript_name "Cdh7-201"; exon_number 8; exon_id "ENSMUSE00001243282.2"; level 3; protein_id "ENSMUSP00000027542.7"; transcript_support_level "1"; mgi_id "MGI:2442792"; tag "basic"; tag "appris_principal_1"; tag "CCDS"; ccdsid "CCDS15221.1"; havana_gene "OTTMUSG00000022413.1";
chr1	ENSEMBL	CDS	110026958	110027079	0	+	2	gene_id "ENSMUSG00000026312.18"; transcript_id "ENSMUST00000027542.13"; gene_type "protein_coding"; gene_name "Cdh7"; transcript_type "protein_coding"; transcript_name "Cdh7-201"; exon_number 8; exon_id "ENSMUSE00001243282.2"; level 3; protein_id "ENSMUSP00000027542.7"; transcript_support_level "1"; mgi_id "MGI:2442792"; tag "basic"; tag "appris_principal_1"; tag "CCDS"; ccdsid "CCDS15221.1"; havana_gene "OTTMUSG00000022413.1";
chr1	ENSEMBL_gcm37	exon	110026958	110027079	0.0409299374193646	+	.	gene_id "ENSMUSG00000026312.18"; transcript_id "ENSMUSG00000026312.18_tx_6"; exon_id "chr1_110026958_110027079_+"; exonnum "12"; txlen "3857";
chr1	ENSEMBL_gcm37	exon	110026958	110027079	0.0098909829926719	+	.	gene_id "ENSMUSG00000026312.18"; transcript_id "ENSMUSG00000026312.18_tx_7"; exon_id "chr1_110026958_110027079_+"; exonnum "12"; txlen "3997";
chr1	HAVANA	exon	110027025	110027079	0	+	.	gene_id "ENSMUSG00000026312.18"; transcript_id "ENSMUST00000134301.2"; gene_type "protein_coding"; gene_name "Cdh7"; transcript_type "protein_coding"; transcript_name "Cdh7-205"; exon_number 1; exon_id "ENSMUSE00000794031.2"; level 2; protein_id "ENSMUSP00000123394.2"; transcript_support_level "1"; mgi_id "MGI:2442792"; tag "mRNA_start_NF"; tag "cds_start_NF"; havana_gene "OTTMUSG00000022413.1"; havana_transcript "OTTMUST00000053618.1";
chr1	HAVANA	CDS	110027025	110027079	0	+	1	gene_id "ENSMUSG00000026312.18"; transcript_id "ENSMUST00000134301.2"; gene_type "protein_coding"; gene_name "Cdh7"; transcript_type "protein_coding"; transcript_name "Cdh7-205"; exon_number 1; exon_id "ENSMUSE00000794031.2"; level 2; protein_id "ENSMUSP00000123394.2"; transcript_support_level "1"; mgi_id "MGI:2442792"; tag "mRNA_start_NF"; tag "cds_start_NF"; havana_gene "OTTMUSG00000022413.1"; havana_transcript "OTTMUST00000053618.1";
chr1	HAVANA	transcript	110027025	110065788	0	+	.	gene_id "ENSMUSG00000026312.18"; transcript_id "ENSMUST00000134301.2"; gene_type "protein_coding"; gene_name "Cdh7"; transcript_type "protein_coding"; transcript_name "Cdh7-205"; level 2; protein_id "ENSMUSP00000123394.2"; transcript_support_level "1"; mgi_id "MGI:2442792"; tag "mRNA_start_NF"; tag "cds_start_NF"; havana_gene "OTTMUSG00000022413.1"; havana_transcript "OTTMUST00000053618.1";
chr1	HAVANA	exon	110027751	110027868	0	+	.	gene_id "ENSMUSG00000026312.18"; transcript_id "ENSMUST00000112701.8"; gene_type "protein_coding"; gene_name "Cdh7"; transcript_type "protein_coding"; transcript_name "Cdh7-202"; exon_number 11; exon_id "ENSMUSE00001218410.2"; level 2; protein_id "ENSMUSP00000108321.2"; transcript_support_level "5"; mgi_id "MGI:2442792"; tag "basic"; tag "Ensembl_canonical"; tag "GENCODE_Primary"; tag "appris_principal_1"; tag "CCDS"; ccdsid "CCDS15221.1"; havana_gene "OTTMUSG00000022413.1"; havana_transcript "OTTMUST00000053580.1";
chr1	HAVANA	CDS	110027751	110027868	0	+	0	gene_id "ENSMUSG00000026312.18"; transcript_id "ENSMUST00000112701.8"; gene_type "protein_coding"; gene_name "Cdh7"; transcript_type "protein_coding"; transcript_name "Cdh7-202"; exon_number 11; exon_id "ENSMUSE00001218410.2"; level 2; protein_id "ENSMUSP00000108321.2"; transcript_support_level "5"; mgi_id "MGI:2442792"; tag "basic"; tag "Ensembl_canonical"; tag "GENCODE_Primary"; tag "appris_principal_1"; tag "CCDS"; ccdsid "CCDS15221.1"; havana_gene "OTTMUSG00000022413.1"; havana_transcript "OTTMUST00000053580.1";
chr1	HAVANA	exon	110027751	110027868	0	+	.	gene_id "ENSMUSG00000026312.18"; transcript_id "ENSMUST00000131464.8"; gene_type "protein_coding"; gene_name "Cdh7"; transcript_type "nonsense_mediated_decay"; transcript_name "Cdh7-204"; exon_number 11; exon_id "ENSMUSE00001300700.2"; level 2; protein_id "ENSMUSP00000138046.2"; transcript_support_level "1"; mgi_id "MGI:2442792"; havana_gene "OTTMUSG00000022413.1"; havana_transcript "OTTMUST00000053584.1";
chr1	HAVANA	UTR	110027751	110027868	0	+	.	gene_id "ENSMUSG00000026312.18"; transcript_id "ENSMUST00000131464.8"; gene_type "protein_coding"; gene_name "Cdh7"; transcript_type "nonsense_mediated_decay"; transcript_name "Cdh7-204"; exon_number 11; exon_id "ENSMUSE00001300700.2"; level 2; protein_id "ENSMUSP00000138046.2"; transcript_support_level "1"; mgi_id "MGI:2442792"; havana_gene "OTTMUSG00000022413.1"; havana_transcript "OTTMUST00000053584.1";
chr1	ENSEMBL	exon	110027751	110027868	0	+	.	gene_id "ENSMUSG00000026312.18"; transcript_id "ENSMUST00000172005.8"; gene_type "protein_coding"; gene_name "Cdh7"; transcript_type "protein_coding"; transcript_name "Cdh7-209"; exon_number 10; exon_id "ENSMUSE00001218410.2"; level 3; protein_id "ENSMUSP00000129715.2"; transcript_support_level "1"; mgi_id "MGI:2442792"; tag "basic"; tag "appris_principal_1"; tag "CCDS"; ccdsid "CCDS15221.1"; havana_gene "OTTMUSG00000022413.1";
chr1	ENSEMBL	CDS	110027751	110027868	0	+	0	gene_id "ENSMUSG00000026312.18"; transcript_id "ENSMUST00000172005.8"; gene_type "protein_coding"; gene_name "Cdh7"; transcript_type "protein_coding"; transcript_name "Cdh7-209"; exon_number 10; exon_id "ENSMUSE00001218410.2"; level 3; protein_id "ENSMUSP00000129715.2"; transcript_support_level "1"; mgi_id "MGI:2442792"; tag "basic"; tag "appris_principal_1"; tag "CCDS"; ccdsid "CCDS15221.1"; havana_gene "OTTMUSG00000022413.1";
chr1	ENSEMBL	exon	110027751	110027868	0	+	.	gene_id "ENSMUSG00000026312.18"; transcript_id "ENSMUST00000027542.13"; gene_type "protein_coding"; gene_name "Cdh7"; transcript_type "protein_coding"; transcript_name "Cdh7-201"; exon_number 9; exon_id "ENSMUSE00001218410.2"; level 3; protein_id "ENSMUSP00000027542.7"; transcript_support_level "1"; mgi_id "MGI:2442792"; tag "basic"; tag "appris_principal_1"; tag "CCDS"; ccdsid "CCDS15221.1"; havana_gene "OTTMUSG00000022413.1";
chr1	ENSEMBL	CDS	110027751	110027868	0	+	0	gene_id "ENSMUSG00000026312.18"; transcript_id "ENSMUST00000027542.13"; gene_type "protein_coding"; gene_name "Cdh7"; transcript_type "protein_coding"; transcript_name "Cdh7-201"; exon_number 9; exon_id "ENSMUSE00001218410.2"; level 3; protein_id "ENSMUSP00000027542.7"; transcript_support_level "1"; mgi_id "MGI:2442792"; tag "basic"; tag "appris_principal_1"; tag "CCDS"; ccdsid "CCDS15221.1"; havana_gene "OTTMUSG00000022413.1";
chr1	HAVANA	exon	110027751	110027868	0	+	.	gene_id "ENSMUSG00000026312.18"; transcript_id "ENSMUST00000134301.2"; gene_type "protein_coding"; gene_name "Cdh7"; transcript_type "protein_coding"; transcript_name "Cdh7-205"; exon_number 2; exon_id "ENSMUSE00001218410.2"; level 2; protein_id "ENSMUSP00000123394.2"; transcript_support_level "1"; mgi_id "MGI:2442792"; tag "mRNA_start_NF"; tag "cds_start_NF"; havana_gene "OTTMUSG00000022413.1"; havana_transcript "OTTMUST00000053618.1";
chr1	HAVANA	CDS	110027751	110027868	0	+	0	gene_id "ENSMUSG00000026312.18"; transcript_id "ENSMUST00000134301.2"; gene_type "protein_coding"; gene_name "Cdh7"; transcript_type "protein_coding"; transcript_name "Cdh7-205"; exon_number 2; exon_id "ENSMUSE00001218410.2"; level 2; protein_id "ENSMUSP00000123394.2"; transcript_support_level "1"; mgi_id "MGI:2442792"; tag "mRNA_start_NF"; tag "cds_start_NF"; havana_gene "OTTMUSG00000022413.1"; havana_transcript "OTTMUST00000053618.1";
chr1	ENSEMBL_gcm37	exon	110027751	110027868	0.0409299374193646	+	.	gene_id "ENSMUSG00000026312.18"; transcript_id "ENSMUSG00000026312.18_tx_6"; exon_id "chr1_110027751_110027868_+"; exonnum "13"; txlen "3857";
chr1	ENSEMBL_gcm37	exon	110027751	110027868	0.0098909829926719	+	.	gene_id "ENSMUSG00000026312.18"; transcript_id "ENSMUSG00000026312.18_tx_7"; exon_id "chr1_110027751_110027868_+"; exonnum "13"; txlen "3997";
chr1	HAVANA	exon	110036434	110036685	0	+	.	gene_id "ENSMUSG00000026312.18"; transcript_id "ENSMUST00000112701.8"; gene_type "protein_coding"; gene_name "Cdh7"; transcript_type "protein_coding"; transcript_name "Cdh7-202"; exon_number 12; exon_id "ENSMUSE00001254939.2"; level 2; protein_id "ENSMUSP00000108321.2"; transcript_support_level "5"; mgi_id "MGI:2442792"; tag "basic"; tag "Ensembl_canonical"; tag "GENCODE_Primary"; tag "appris_principal_1"; tag "CCDS"; ccdsid "CCDS15221.1"; havana_gene "OTTMUSG00000022413.1"; havana_transcript "OTTMUST00000053580.1";
chr1	HAVANA	CDS	110036434	110036685	0	+	2	gene_id "ENSMUSG00000026312.18"; transcript_id "ENSMUST00000112701.8"; gene_type "protein_coding"; gene_name "Cdh7"; transcript_type "protein_coding"; transcript_name "Cdh7-202"; exon_number 12; exon_id "ENSMUSE00001254939.2"; level 2; protein_id "ENSMUSP00000108321.2"; transcript_support_level "5"; mgi_id "MGI:2442792"; tag "basic"; tag "Ensembl_canonical"; tag "GENCODE_Primary"; tag "appris_principal_1"; tag "CCDS"; ccdsid "CCDS15221.1"; havana_gene "OTTMUSG00000022413.1"; havana_transcript "OTTMUST00000053580.1";
chr1	HAVANA	exon	110036434	110036685	0	+	.	gene_id "ENSMUSG00000026312.18"; transcript_id "ENSMUST00000131464.8"; gene_type "protein_coding"; gene_name "Cdh7"; transcript_type "nonsense_mediated_decay"; transcript_name "Cdh7-204"; exon_number 12; exon_id "ENSMUSE00001223656.2"; level 2; protein_id "ENSMUSP00000138046.2"; transcript_support_level "1"; mgi_id "MGI:2442792"; havana_gene "OTTMUSG00000022413.1"; havana_transcript "OTTMUST00000053584.1";
chr1	HAVANA	UTR	110036434	110036685	0	+	.	gene_id "ENSMUSG00000026312.18"; transcript_id "ENSMUST00000131464.8"; gene_type "protein_coding"; gene_name "Cdh7"; transcript_type "nonsense_mediated_decay"; transcript_name "Cdh7-204"; exon_number 12; exon_id "ENSMUSE00001223656.2"; level 2; protein_id "ENSMUSP00000138046.2"; transcript_support_level "1"; mgi_id "MGI:2442792"; havana_gene "OTTMUSG00000022413.1"; havana_transcript "OTTMUST00000053584.1";
chr1	ENSEMBL	exon	110036434	110036685	0	+	.	gene_id "ENSMUSG00000026312.18"; transcript_id "ENSMUST00000172005.8"; gene_type "protein_coding"; gene_name "Cdh7"; transcript_type "protein_coding"; transcript_name "Cdh7-209"; exon_number 11; exon_id "ENSMUSE00001254939.2"; level 3; protein_id "ENSMUSP00000129715.2"; transcript_support_level "1"; mgi_id "MGI:2442792"; tag "basic"; tag "appris_principal_1"; tag "CCDS"; ccdsid "CCDS15221.1"; havana_gene "OTTMUSG00000022413.1";
chr1	ENSEMBL	CDS	110036434	110036685	0	+	2	gene_id "ENSMUSG00000026312.18"; transcript_id "ENSMUST00000172005.8"; gene_type "protein_coding"; gene_name "Cdh7"; transcript_type "protein_coding"; transcript_name "Cdh7-209"; exon_number 11; exon_id "ENSMUSE00001254939.2"; level 3; protein_id "ENSMUSP00000129715.2"; transcript_support_level "1"; mgi_id "MGI:2442792"; tag "basic"; tag "appris_principal_1"; tag "CCDS"; ccdsid "CCDS15221.1"; havana_gene "OTTMUSG00000022413.1";
chr1	ENSEMBL	exon	110036434	110036685	0	+	.	gene_id "ENSMUSG00000026312.18"; transcript_id "ENSMUST00000027542.13"; gene_type "protein_coding"; gene_name "Cdh7"; transcript_type "protein_coding"; transcript_name "Cdh7-201"; exon_number 10; exon_id "ENSMUSE00001254939.2"; level 3; protein_id "ENSMUSP00000027542.7"; transcript_support_level "1"; mgi_id "MGI:2442792"; tag "basic"; tag "appris_principal_1"; tag "CCDS"; ccdsid "CCDS15221.1"; havana_gene "OTTMUSG00000022413.1";
chr1	ENSEMBL	CDS	110036434	110036685	0	+	2	gene_id "ENSMUSG00000026312.18"; transcript_id "ENSMUST00000027542.13"; gene_type "protein_coding"; gene_name "Cdh7"; transcript_type "protein_coding"; transcript_name "Cdh7-201"; exon_number 10; exon_id "ENSMUSE00001254939.2"; level 3; protein_id "ENSMUSP00000027542.7"; transcript_support_level "1"; mgi_id "MGI:2442792"; tag "basic"; tag "appris_principal_1"; tag "CCDS"; ccdsid "CCDS15221.1"; havana_gene "OTTMUSG00000022413.1";
chr1	HAVANA	exon	110036434	110036685	0	+	.	gene_id "ENSMUSG00000026312.18"; transcript_id "ENSMUST00000134301.2"; gene_type "protein_coding"; gene_name "Cdh7"; transcript_type "protein_coding"; transcript_name "Cdh7-205"; exon_number 3; exon_id "ENSMUSE00001254939.2"; level 2; protein_id "ENSMUSP00000123394.2"; transcript_support_level "1"; mgi_id "MGI:2442792"; tag "mRNA_start_NF"; tag "cds_start_NF"; havana_gene "OTTMUSG00000022413.1"; havana_transcript "OTTMUST00000053618.1";
chr1	HAVANA	CDS	110036434	110036685	0	+	2	gene_id "ENSMUSG00000026312.18"; transcript_id "ENSMUST00000134301.2"; gene_type "protein_coding"; gene_name "Cdh7"; transcript_type "protein_coding"; transcript_name "Cdh7-205"; exon_number 3; exon_id "ENSMUSE00001254939.2"; level 2; protein_id "ENSMUSP00000123394.2"; transcript_support_level "1"; mgi_id "MGI:2442792"; tag "mRNA_start_NF"; tag "cds_start_NF"; havana_gene "OTTMUSG00000022413.1"; havana_transcript "OTTMUST00000053618.1";
chr1	ENSEMBL_gcm37	exon	110036434	110036685	0.0409299374193646	+	.	gene_id "ENSMUSG00000026312.18"; transcript_id "ENSMUSG00000026312.18_tx_6"; exon_id "chr1_110036434_110036685_+"; exonnum "14"; txlen "3857";
chr1	ENSEMBL_gcm37	exon	110036434	110036685	0.0098909829926719	+	.	gene_id "ENSMUSG00000026312.18"; transcript_id "ENSMUSG00000026312.18_tx_7"; exon_id "chr1_110036434_110036685_+"; exonnum "14"; txlen "3997";
chr1	HAVANA	exon	110039327	110039381	0	+	.	gene_id "ENSMUSG00000026312.18"; transcript_id "ENSMUST00000134301.2"; gene_type "protein_coding"; gene_name "Cdh7"; transcript_type "protein_coding"; transcript_name "Cdh7-205"; exon_number 4; exon_id "ENSMUSE00000827629.2"; level 2; protein_id "ENSMUSP00000123394.2"; transcript_support_level "1"; mgi_id "MGI:2442792"; tag "mRNA_start_NF"; tag "cds_start_NF"; havana_gene "OTTMUSG00000022413.1"; havana_transcript "OTTMUST00000053618.1";
chr1	HAVANA	CDS	110039327	110039381	0	+	2	gene_id "ENSMUSG00000026312.18"; transcript_id "ENSMUST00000134301.2"; gene_type "protein_coding"; gene_name "Cdh7"; transcript_type "protein_coding"; transcript_name "Cdh7-205"; exon_number 4; exon_id "ENSMUSE00000827629.2"; level 2; protein_id "ENSMUSP00000123394.2"; transcript_support_level "1"; mgi_id "MGI:2442792"; tag "mRNA_start_NF"; tag "cds_start_NF"; havana_gene "OTTMUSG00000022413.1"; havana_transcript "OTTMUST00000053618.1";
chr1	ENSEMBL_gcm37	exon	110039327	110039381	0.0409299374193646	+	.	gene_id "ENSMUSG00000026312.18"; transcript_id "ENSMUSG00000026312.18_tx_6"; exon_id "chr1_110039327_110039381_+"; exonnum "15"; txlen "3857";
chr1	ENSEMBL_gcm37	exon	110039327	110039381	0.0098909829926719	+	.	gene_id "ENSMUSG00000026312.18"; transcript_id "ENSMUSG00000026312.18_tx_7"; exon_id "chr1_110039327_110039381_+"; exonnum "15"; txlen "3997";
chr1	HAVANA	CDS	110065592	110065646	0	+	1	gene_id "ENSMUSG00000026312.18"; transcript_id "ENSMUST00000134301.2"; gene_type "protein_coding"; gene_name "Cdh7"; transcript_type "protein_coding"; transcript_name "Cdh7-205"; exon_number 5; exon_id "ENSMUSE00000729188.2"; level 2; protein_id "ENSMUSP00000123394.2"; transcript_support_level "1"; mgi_id "MGI:2442792"; tag "mRNA_start_NF"; tag "cds_start_NF"; havana_gene "OTTMUSG00000022413.1"; havana_transcript "OTTMUST00000053618.1";
chr1	HAVANA	exon	110065592	110065788	0	+	.	gene_id "ENSMUSG00000026312.18"; transcript_id "ENSMUST00000134301.2"; gene_type "protein_coding"; gene_name "Cdh7"; transcript_type "protein_coding"; transcript_name "Cdh7-205"; exon_number 5; exon_id "ENSMUSE00000729188.2"; level 2; protein_id "ENSMUSP00000123394.2"; transcript_support_level "1"; mgi_id "MGI:2442792"; tag "mRNA_start_NF"; tag "cds_start_NF"; havana_gene "OTTMUSG00000022413.1"; havana_transcript "OTTMUST00000053618.1";
chr1	HAVANA	CDS	110065592	110066082	0	+	2	gene_id "ENSMUSG00000026312.18"; transcript_id "ENSMUST00000112701.8"; gene_type "protein_coding"; gene_name "Cdh7"; transcript_type "protein_coding"; transcript_name "Cdh7-202"; exon_number 13; exon_id "ENSMUSE00000692792.2"; level 2; protein_id "ENSMUSP00000108321.2"; transcript_support_level "5"; mgi_id "MGI:2442792"; tag "basic"; tag "Ensembl_canonical"; tag "GENCODE_Primary"; tag "appris_principal_1"; tag "CCDS"; ccdsid "CCDS15221.1"; havana_gene "OTTMUSG00000022413.1"; havana_transcript "OTTMUST00000053580.1";
chr1	ENSEMBL	CDS	110065592	110066082	0	+	2	gene_id "ENSMUSG00000026312.18"; transcript_id "ENSMUST00000172005.8"; gene_type "protein_coding"; gene_name "Cdh7"; transcript_type "protein_coding"; transcript_name "Cdh7-209"; exon_number 12; exon_id "ENSMUSE00000900496.2"; level 3; protein_id "ENSMUSP00000129715.2"; transcript_support_level "1"; mgi_id "MGI:2442792"; tag "basic"; tag "appris_principal_1"; tag "CCDS"; ccdsid "CCDS15221.1"; havana_gene "OTTMUSG00000022413.1";
chr1	ENSEMBL	CDS	110065592	110066082	0	+	2	gene_id "ENSMUSG00000026312.18"; transcript_id "ENSMUST00000027542.13"; gene_type "protein_coding"; gene_name "Cdh7"; transcript_type "protein_coding"; transcript_name "Cdh7-201"; exon_number 11; exon_id "ENSMUSE00000540533.3"; level 3; protein_id "ENSMUSP00000027542.7"; transcript_support_level "1"; mgi_id "MGI:2442792"; tag "basic"; tag "appris_principal_1"; tag "CCDS"; ccdsid "CCDS15221.1"; havana_gene "OTTMUSG00000022413.1";
chr1	ENSEMBL	exon	110065592	110066731	0	+	.	gene_id "ENSMUSG00000026312.18"; transcript_id "ENSMUST00000172005.8"; gene_type "protein_coding"; gene_name "Cdh7"; transcript_type "protein_coding"; transcript_name "Cdh7-209"; exon_number 12; exon_id "ENSMUSE00000900496.2"; level 3; protein_id "ENSMUSP00000129715.2"; transcript_support_level "1"; mgi_id "MGI:2442792"; tag "basic"; tag "appris_principal_1"; tag "CCDS"; ccdsid "CCDS15221.1"; havana_gene "OTTMUSG00000022413.1";
chr1	ENSEMBL	exon	110065592	110066919	0	+	.	gene_id "ENSMUSG00000026312.18"; transcript_id "ENSMUST00000027542.13"; gene_type "protein_coding"; gene_name "Cdh7"; transcript_type "protein_coding"; transcript_name "Cdh7-201"; exon_number 11; exon_id "ENSMUSE00000540533.3"; level 3; protein_id "ENSMUSP00000027542.7"; transcript_support_level "1"; mgi_id "MGI:2442792"; tag "basic"; tag "appris_principal_1"; tag "CCDS"; ccdsid "CCDS15221.1"; havana_gene "OTTMUSG00000022413.1";
chr1	ENSEMBL_gcm37	exon	110065592	110066919	0.0409299374193646	+	.	gene_id "ENSMUSG00000026312.18"; transcript_id "ENSMUSG00000026312.18_tx_6"; exon_id "chr1_110065592_110066919_+"; exonnum "16"; txlen "3857";
chr1	ENSEMBL_gcm37	exon	110065592	110066919	0.0098909829926719	+	.	gene_id "ENSMUSG00000026312.18"; transcript_id "ENSMUSG00000026312.18_tx_7"; exon_id "chr1_110065592_110066919_+"; exonnum "16"; txlen "3997";
chr1	HAVANA	exon	110065592	110066925	0	+	.	gene_id "ENSMUSG00000026312.18"; transcript_id "ENSMUST00000131464.8"; gene_type "protein_coding"; gene_name "Cdh7"; transcript_type "nonsense_mediated_decay"; transcript_name "Cdh7-204"; exon_number 13; exon_id "ENSMUSE00000764370.2"; level 2; protein_id "ENSMUSP00000138046.2"; transcript_support_level "1"; mgi_id "MGI:2442792"; havana_gene "OTTMUSG00000022413.1"; havana_transcript "OTTMUST00000053584.1";
chr1	HAVANA	UTR	110065592	110066925	0	+	.	gene_id "ENSMUSG00000026312.18"; transcript_id "ENSMUST00000131464.8"; gene_type "protein_coding"; gene_name "Cdh7"; transcript_type "nonsense_mediated_decay"; transcript_name "Cdh7-204"; exon_number 13; exon_id "ENSMUSE00000764370.2"; level 2; protein_id "ENSMUSP00000138046.2"; transcript_support_level "1"; mgi_id "MGI:2442792"; havana_gene "OTTMUSG00000022413.1"; havana_transcript "OTTMUST00000053584.1";
chr1	HAVANA	exon	110065592	110067887	0	+	.	gene_id "ENSMUSG00000026312.18"; transcript_id "ENSMUST00000112701.8"; gene_type "protein_coding"; gene_name "Cdh7"; transcript_type "protein_coding"; transcript_name "Cdh7-202"; exon_number 13; exon_id "ENSMUSE00000692792.2"; level 2; protein_id "ENSMUSP00000108321.2"; transcript_support_level "5"; mgi_id "MGI:2442792"; tag "basic"; tag "Ensembl_canonical"; tag "GENCODE_Primary"; tag "appris_principal_1"; tag "CCDS"; ccdsid "CCDS15221.1"; havana_gene "OTTMUSG00000022413.1"; havana_transcript "OTTMUST00000053580.1";
chr1	HAVANA	stop_codon	110065647	110065649	0	+	0	gene_id "ENSMUSG00000026312.18"; transcript_id "ENSMUST00000134301.2"; gene_type "protein_coding"; gene_name "Cdh7"; transcript_type "protein_coding"; transcript_name "Cdh7-205"; exon_number 5; exon_id "ENSMUSE00000729188.2"; level 2; protein_id "ENSMUSP00000123394.2"; transcript_support_level "1"; mgi_id "MGI:2442792"; tag "mRNA_start_NF"; tag "cds_start_NF"; havana_gene "OTTMUSG00000022413.1"; havana_transcript "OTTMUST00000053618.1";
chr1	HAVANA	UTR	110065647	110065788	0	+	.	gene_id "ENSMUSG00000026312.18"; transcript_id "ENSMUST00000134301.2"; gene_type "protein_coding"; gene_name "Cdh7"; transcript_type "protein_coding"; transcript_name "Cdh7-205"; exon_number 5; exon_id "ENSMUSE00000729188.2"; level 2; protein_id "ENSMUSP00000123394.2"; transcript_support_level "1"; mgi_id "MGI:2442792"; tag "mRNA_start_NF"; tag "cds_start_NF"; havana_gene "OTTMUSG00000022413.1"; havana_transcript "OTTMUST00000053618.1";
chr1	HAVANA	stop_codon	110066083	110066085	0	+	0	gene_id "ENSMUSG00000026312.18"; transcript_id "ENSMUST00000112701.8"; gene_type "protein_coding"; gene_name "Cdh7"; transcript_type "protein_coding"; transcript_name "Cdh7-202"; exon_number 13; exon_id "ENSMUSE00000692792.2"; level 2; protein_id "ENSMUSP00000108321.2"; transcript_support_level "5"; mgi_id "MGI:2442792"; tag "basic"; tag "Ensembl_canonical"; tag "GENCODE_Primary"; tag "appris_principal_1"; tag "CCDS"; ccdsid "CCDS15221.1"; havana_gene "OTTMUSG00000022413.1"; havana_transcript "OTTMUST00000053580.1";
chr1	ENSEMBL	stop_codon	110066083	110066085	0	+	0	gene_id "ENSMUSG00000026312.18"; transcript_id "ENSMUST00000172005.8"; gene_type "protein_coding"; gene_name "Cdh7"; transcript_type "protein_coding"; transcript_name "Cdh7-209"; exon_number 12; exon_id "ENSMUSE00000900496.2"; level 3; protein_id "ENSMUSP00000129715.2"; transcript_support_level "1"; mgi_id "MGI:2442792"; tag "basic"; tag "appris_principal_1"; tag "CCDS"; ccdsid "CCDS15221.1"; havana_gene "OTTMUSG00000022413.1";
chr1	ENSEMBL	stop_codon	110066083	110066085	0	+	0	gene_id "ENSMUSG00000026312.18"; transcript_id "ENSMUST00000027542.13"; gene_type "protein_coding"; gene_name "Cdh7"; transcript_type "protein_coding"; transcript_name "Cdh7-201"; exon_number 11; exon_id "ENSMUSE00000540533.3"; level 3; protein_id "ENSMUSP00000027542.7"; transcript_support_level "1"; mgi_id "MGI:2442792"; tag "basic"; tag "appris_principal_1"; tag "CCDS"; ccdsid "CCDS15221.1"; havana_gene "OTTMUSG00000022413.1";
chr1	ENSEMBL	UTR	110066083	110066731	0	+	.	gene_id "ENSMUSG00000026312.18"; transcript_id "ENSMUST00000172005.8"; gene_type "protein_coding"; gene_name "Cdh7"; transcript_type "protein_coding"; transcript_name "Cdh7-209"; exon_number 12; exon_id "ENSMUSE00000900496.2"; level 3; protein_id "ENSMUSP00000129715.2"; transcript_support_level "1"; mgi_id "MGI:2442792"; tag "basic"; tag "appris_principal_1"; tag "CCDS"; ccdsid "CCDS15221.1"; havana_gene "OTTMUSG00000022413.1";
chr1	ENSEMBL	UTR	110066083	110066919	0	+	.	gene_id "ENSMUSG00000026312.18"; transcript_id "ENSMUST00000027542.13"; gene_type "protein_coding"; gene_name "Cdh7"; transcript_type "protein_coding"; transcript_name "Cdh7-201"; exon_number 11; exon_id "ENSMUSE00000540533.3"; level 3; protein_id "ENSMUSP00000027542.7"; transcript_support_level "1"; mgi_id "MGI:2442792"; tag "basic"; tag "appris_principal_1"; tag "CCDS"; ccdsid "CCDS15221.1"; havana_gene "OTTMUSG00000022413.1";
chr1	HAVANA	UTR	110066083	110067887	0	+	.	gene_id "ENSMUSG00000026312.18"; transcript_id "ENSMUST00000112701.8"; gene_type "protein_coding"; gene_name "Cdh7"; transcript_type "protein_coding"; transcript_name "Cdh7-202"; exon_number 13; exon_id "ENSMUSE00000692792.2"; level 2; protein_id "ENSMUSP00000108321.2"; transcript_support_level "5"; mgi_id "MGI:2442792"; tag "basic"; tag "Ensembl_canonical"; tag "GENCODE_Primary"; tag "appris_principal_1"; tag "CCDS"; ccdsid "CCDS15221.1"; havana_gene "OTTMUSG00000022413.1"; havana_transcript "OTTMUST00000053580.1";
chr1	HAVANA	exon	110166203	110166434	0	+	.	gene_id "ENSMUSG00000139016.1"; transcript_id "ENSMUST00000350713.1"; gene_type "lncRNA"; gene_name "ENSMUSG00000139016"; transcript_type "lncRNA"; transcript_name "ENSMUST00000350713"; exon_number 1; exon_id "ENSMUSE00001690565.1"; level 2; tag "basic"; tag "Ensembl_canonical"; tag "GENCODE_Primary"; tag "TAGENE";
chr1	HAVANA	gene	110166203	110168066	0	+	.	gene_id "ENSMUSG00000139016.1"; gene_type "lncRNA"; gene_name "ENSMUSG00000139016"; level 2;
chr1	HAVANA	transcript	110166203	110168066	0	+	.	gene_id "ENSMUSG00000139016.1"; transcript_id "ENSMUST00000350713.1"; gene_type "lncRNA"; gene_name "ENSMUSG00000139016"; transcript_type "lncRNA"; transcript_name "ENSMUST00000350713"; level 2; tag "basic"; tag "Ensembl_canonical"; tag "GENCODE_Primary"; tag "TAGENE";
chr1	HAVANA	exon	110167587	110168066	0	+	.	gene_id "ENSMUSG00000139016.1"; transcript_id "ENSMUST00000350713.1"; gene_type "lncRNA"; gene_name "ENSMUSG00000139016"; transcript_type "lncRNA"; transcript_name "ENSMUST00000350713"; exon_number 2; exon_id "ENSMUSE00001690564.1"; level 2; tag "basic"; tag "Ensembl_canonical"; tag "GENCODE_Primary"; tag "TAGENE";
chr1	sragcm37_es	exon	110257308	110257459	0.681250658517236	+	.	gene_id "sragcm37_gene_17726"; transcript_id "sragcm37_gene_17726_tx_1"; exon_id "chr1_110257308_110257459_+"; exonnum "1"; txlen "598";
chr1	sragcm37_ss	exon	110260979	110261424	0.681250658517236	+	.	gene_id "sragcm37_gene_17726"; transcript_id "sragcm37_gene_17726_tx_1"; exon_id "chr1_110260979_110261424_+"; exonnum "2"; txlen "598";
chr1	HAVANA	gene	110403333	110404260	0	+	.	gene_id "ENSMUSG00000100758.2"; gene_type "processed_pseudogene"; gene_name "Gm3332"; level 2; mgi_id "MGI:3781510"; havana_gene "OTTMUSG00000048847.1";
chr1	HAVANA	transcript	110403333	110404260	0	+	.	gene_id "ENSMUSG00000100758.2"; transcript_id "ENSMUST00000189337.2"; gene_type "processed_pseudogene"; gene_name "Gm3332"; transcript_type "processed_pseudogene"; transcript_name "Gm3332-201"; level 2; transcript_support_level "NA"; mgi_id "MGI:3781510"; ont "PGO:0000004"; tag "basic"; tag "Ensembl_canonical"; tag "GENCODE_Primary"; havana_gene "OTTMUSG00000048847.1"; havana_transcript "OTTMUST00000124943.1";
chr1	HAVANA	exon	110403333	110404260	0	+	.	gene_id "ENSMUSG00000100758.2"; transcript_id "ENSMUST00000189337.2"; gene_type "processed_pseudogene"; gene_name "Gm3332"; transcript_type "processed_pseudogene"; transcript_name "Gm3332-201"; exon_number 1; exon_id "ENSMUSE00001331406.2"; level 2; transcript_support_level "NA"; mgi_id "MGI:3781510"; ont "PGO:0000004"; tag "basic"; tag "Ensembl_canonical"; tag "GENCODE_Primary"; havana_gene "OTTMUSG00000048847.1"; havana_transcript "OTTMUST00000124943.1";
chr1	HAVANA	gene	110527751	110528563	0	+	.	gene_id "ENSMUSG00000099926.2"; gene_type "processed_pseudogene"; gene_name "Gm6693"; level 2; mgi_id "MGI:3648678"; havana_gene "OTTMUSG00000048848.1";
chr1	HAVANA	transcript	110527751	110528563	0	+	.	gene_id "ENSMUSG00000099926.2"; transcript_id "ENSMUST00000189583.2"; gene_type "processed_pseudogene"; gene_name "Gm6693"; transcript_type "processed_pseudogene"; transcript_name "Gm6693-201"; level 2; transcript_support_level "NA"; mgi_id "MGI:3648678"; ont "PGO:0000004"; tag "basic"; tag "Ensembl_canonical"; tag "GENCODE_Primary"; havana_gene "OTTMUSG00000048848.1"; havana_transcript "OTTMUST00000124944.1";
chr1	HAVANA	exon	110527751	110528563	0	+	.	gene_id "ENSMUSG00000099926.2"; transcript_id "ENSMUST00000189583.2"; gene_type "processed_pseudogene"; gene_name "Gm6693"; transcript_type "processed_pseudogene"; transcript_name "Gm6693-201"; exon_number 1; exon_id "ENSMUSE00001333762.2"; level 2; transcript_support_level "NA"; mgi_id "MGI:3648678"; ont "PGO:0000004"; tag "basic"; tag "Ensembl_canonical"; tag "GENCODE_Primary"; havana_gene "OTTMUSG00000048848.1"; havana_transcript "OTTMUST00000124944.1";
chr1	sragcm37_es	exon	110948620	110948719	0.0166132408223418	+	.	gene_id "sragcm37_gene_10675"; transcript_id "sragcm37_gene_10675_tx_3"; exon_id "chr1_110948620_110948719_+"; exonnum "1"; txlen "601";
chr1	sragcm37_mid	exon	110953138	110953236	0.0166132408223418	+	.	gene_id "sragcm37_gene_10675"; transcript_id "sragcm37_gene_10675_tx_3"; exon_id "chr1_110953138_110953236_+"; exonnum "2"; txlen "601";
chr1	sragcm37_mid	exon	110954852	110954880	0.0166132408223418	+	.	gene_id "sragcm37_gene_10675"; transcript_id "sragcm37_gene_10675_tx_3"; exon_id "chr1_110954852_110954880_+"; exonnum "3"; txlen "601";
chr1	sragcm37_mid	exon	110989884	110989946	0.0166132408223418	+	.	gene_id "sragcm37_gene_10675"; transcript_id "sragcm37_gene_10675_tx_3"; exon_id "chr1_110989884_110989946_+"; exonnum "4"; txlen "601";
chr1	sragcm37_mid	exon	110997207	110997342	0.0166132408223418	+	.	gene_id "sragcm37_gene_10675"; transcript_id "sragcm37_gene_10675_tx_3"; exon_id "chr1_110997207_110997342_+"; exonnum "5"; txlen "601";
chr1	sragcm37_mid	exon	110999524	110999697	0.0166132408223418	+	.	gene_id "sragcm37_gene_10675"; transcript_id "sragcm37_gene_10675_tx_3"; exon_id "chr1_110999524_110999697_+"; exonnum "6"; txlen "601";
chr1	HAVANA	exon	111078067	111078510	0	+	.	gene_id "ENSMUSG00000131718.1"; transcript_id "ENSMUST00000307272.1"; gene_type "lncRNA"; gene_name "ENSMUSG00000131718"; transcript_type "lncRNA"; transcript_name "ENSMUST00000307272"; exon_number 1; exon_id "ENSMUSE00001607162.1"; level 2; tag "basic"; tag "Ensembl_canonical"; tag "GENCODE_Primary"; tag "TAGENE";
chr1	HAVANA	gene	111078067	111106424	0	+	.	gene_id "ENSMUSG00000131718.1"; gene_type "lncRNA"; gene_name "ENSMUSG00000131718"; level 2;
chr1	HAVANA	transcript	111078067	111106424	0	+	.	gene_id "ENSMUSG00000131718.1"; transcript_id "ENSMUST00000307272.1"; gene_type "lncRNA"; gene_name "ENSMUSG00000131718"; transcript_type "lncRNA"; transcript_name "ENSMUST00000307272"; level 2; tag "basic"; tag "Ensembl_canonical"; tag "GENCODE_Primary"; tag "TAGENE";
chr1	HAVANA	exon	111078074	111078145	0	+	.	gene_id "ENSMUSG00000131718.1"; transcript_id "ENSMUST00000307273.1"; gene_type "lncRNA"; gene_name "ENSMUSG00000131718"; transcript_type "lncRNA"; transcript_name "ENSMUST00000307273"; exon_number 1; exon_id "ENSMUSE00001607163.1"; level 2; tag "TAGENE";
chr1	HAVANA	transcript	111078074	111106424	0	+	.	gene_id "ENSMUSG00000131718.1"; transcript_id "ENSMUST00000307273.1"; gene_type "lncRNA"; gene_name "ENSMUSG00000131718"; transcript_type "lncRNA"; transcript_name "ENSMUST00000307273"; level 2; tag "TAGENE";
chr1	sragcm37_es	exon	111093883	111094025	0.00459606750436543	+	.	gene_id "ENSMUSG00000131718.1"; transcript_id "ENSMUSG00000131718.1_tx_2"; exon_id "chr1_111093883_111094025_+"; exonnum "1"; txlen "604";
chr1	HAVANA	exon	111105964	111106424	0	+	.	gene_id "ENSMUSG00000131718.1"; transcript_id "ENSMUST00000307272.1"; gene_type "lncRNA"; gene_name "ENSMUSG00000131718"; transcript_type "lncRNA"; transcript_name "ENSMUST00000307272"; exon_number 2; exon_id "ENSMUSE00001607161.1"; level 2; tag "basic"; tag "Ensembl_canonical"; tag "GENCODE_Primary"; tag "TAGENE";
chr1	HAVANA	exon	111105964	111106424	0	+	.	gene_id "ENSMUSG00000131718.1"; transcript_id "ENSMUST00000307273.1"; gene_type "lncRNA"; gene_name "ENSMUSG00000131718"; transcript_type "lncRNA"; transcript_name "ENSMUST00000307273"; exon_number 2; exon_id "ENSMUSE00001607161.1"; level 2; tag "TAGENE";
chr1	ENSEMBL_gcm37	exon	111105964	111106424	0.00459606750436543	+	.	gene_id "ENSMUSG00000131718.1"; transcript_id "ENSMUSG00000131718.1_tx_2"; exon_id "chr1_111105964_111106424_+"; exonnum "2"; txlen "604";
chr1	HAVANA	gene	111313648	111314428	0	+	.	gene_id "ENSMUSG00000101846.2"; gene_type "processed_pseudogene"; gene_name "Gm19927"; level 2; mgi_id "MGI:5012112"; havana_gene "OTTMUSG00000048859.1";
chr1	HAVANA	transcript	111313648	111314428	0	+	.	gene_id "ENSMUSG00000101846.2"; transcript_id "ENSMUST00000185792.2"; gene_type "processed_pseudogene"; gene_name "Gm19927"; transcript_type "processed_pseudogene"; transcript_name "Gm19927-201"; level 2; transcript_support_level "NA"; mgi_id "MGI:5012112"; ont "PGO:0000004"; tag "basic"; tag "Ensembl_canonical"; tag "GENCODE_Primary"; havana_gene "OTTMUSG00000048859.1"; havana_transcript "OTTMUST00000124956.1";
chr1	HAVANA	exon	111313648	111314428	0	+	.	gene_id "ENSMUSG00000101846.2"; transcript_id "ENSMUST00000185792.2"; gene_type "processed_pseudogene"; gene_name "Gm19927"; transcript_type "processed_pseudogene"; transcript_name "Gm19927-201"; exon_number 1; exon_id "ENSMUSE00001327372.2"; level 2; transcript_support_level "NA"; mgi_id "MGI:5012112"; ont "PGO:0000004"; tag "basic"; tag "Ensembl_canonical"; tag "GENCODE_Primary"; havana_gene "OTTMUSG00000048859.1"; havana_transcript "OTTMUST00000124956.1";
chr1	HAVANA	exon	111619172	111619399	0	+	.	gene_id "ENSMUSG00000134912.1"; transcript_id "ENSMUST00000327601.1"; gene_type "lncRNA"; gene_name "ENSMUSG00000134912"; transcript_type "lncRNA"; transcript_name "ENSMUST00000327601"; exon_number 1; exon_id "ENSMUSE00001645681.1"; level 2; tag "basic"; tag "Ensembl_canonical"; tag "GENCODE_Primary"; tag "TAGENE";
chr1	HAVANA	gene	111619172	111624341	0	+	.	gene_id "ENSMUSG00000134912.1"; gene_type "lncRNA"; gene_name "ENSMUSG00000134912"; level 2;
chr1	HAVANA	transcript	111619172	111624341	0	+	.	gene_id "ENSMUSG00000134912.1"; transcript_id "ENSMUST00000327601.1"; gene_type "lncRNA"; gene_name "ENSMUSG00000134912"; transcript_type "lncRNA"; transcript_name "ENSMUST00000327601"; level 2; tag "basic"; tag "Ensembl_canonical"; tag "GENCODE_Primary"; tag "TAGENE";
chr1	HAVANA	exon	111624128	111624341	0	+	.	gene_id "ENSMUSG00000134912.1"; transcript_id "ENSMUST00000327601.1"; gene_type "lncRNA"; gene_name "ENSMUSG00000134912"; transcript_type "lncRNA"; transcript_name "ENSMUST00000327601"; exon_number 2; exon_id "ENSMUSE00001645680.1"; level 2; tag "basic"; tag "Ensembl_canonical"; tag "GENCODE_Primary"; tag "TAGENE";
chr1	HAVANA	gene	111761553	111761954	0	+	.	gene_id "ENSMUSG00000102728.2"; gene_type "TEC"; gene_name "Gm37934"; level 2; mgi_id "MGI:5611162"; havana_gene "OTTMUSG00000047767.1";
chr1	HAVANA	transcript	111761553	111761954	0	+	.	gene_id "ENSMUSG00000102728.2"; transcript_id "ENSMUST00000192902.2"; gene_type "TEC"; gene_name "Gm37934"; transcript_type "TEC"; transcript_name "Gm37934-201"; level 2; transcript_support_level "NA"; mgi_id "MGI:5611162"; tag "basic"; tag "Ensembl_canonical"; tag "GENCODE_Primary"; havana_gene "OTTMUSG00000047767.1"; havana_transcript "OTTMUST00000122992.1";
chr1	HAVANA	exon	111761553	111761954	0	+	.	gene_id "ENSMUSG00000102728.2"; transcript_id "ENSMUST00000192902.2"; gene_type "TEC"; gene_name "Gm37934"; transcript_type "TEC"; transcript_name "Gm37934-201"; exon_number 1; exon_id "ENSMUSE00001340512.2"; level 2; transcript_support_level "NA"; mgi_id "MGI:5611162"; tag "basic"; tag "Ensembl_canonical"; tag "GENCODE_Primary"; havana_gene "OTTMUSG00000047767.1"; havana_transcript "OTTMUST00000122992.1";
chr1	HAVANA	gene	112065598	112066435	0	+	.	gene_id "ENSMUSG00000101220.2"; gene_type "processed_pseudogene"; gene_name "Gm6717"; level 2; mgi_id "MGI:3647267"; havana_gene "OTTMUSG00000048901.1";
chr1	HAVANA	transcript	112065598	112066435	0	+	.	gene_id "ENSMUSG00000101220.2"; transcript_id "ENSMUST00000185549.2"; gene_type "processed_pseudogene"; gene_name "Gm6717"; transcript_type "processed_pseudogene"; transcript_name "Gm6717-201"; level 2; transcript_support_level "NA"; mgi_id "MGI:3647267"; ont "PGO:0000004"; tag "basic"; tag "Ensembl_canonical"; tag "GENCODE_Primary"; havana_gene "OTTMUSG00000048901.1"; havana_transcript "OTTMUST00000125012.1";
chr1	HAVANA	exon	112065598	112066435	0	+	.	gene_id "ENSMUSG00000101220.2"; transcript_id "ENSMUST00000185549.2"; gene_type "processed_pseudogene"; gene_name "Gm6717"; transcript_type "processed_pseudogene"; transcript_name "Gm6717-201"; exon_number 1; exon_id "ENSMUSE00001329750.2"; level 2; transcript_support_level "NA"; mgi_id "MGI:3647267"; ont "PGO:0000004"; tag "basic"; tag "Ensembl_canonical"; tag "GENCODE_Primary"; havana_gene "OTTMUSG00000048901.1"; havana_transcript "OTTMUST00000125012.1";
chr1	HAVANA	gene	112078819	112079483	0	+	.	gene_id "ENSMUSG00000100020.2"; gene_type "processed_pseudogene"; gene_name "Gm19086"; level 2; mgi_id "MGI:5011271"; havana_gene "OTTMUSG00000048902.1";
chr1	HAVANA	transcript	112078819	112079483	0	+	.	gene_id "ENSMUSG00000100020.2"; transcript_id "ENSMUST00000190772.2"; gene_type "processed_pseudogene"; gene_name "Gm19086"; transcript_type "processed_pseudogene"; transcript_name "Gm19086-201"; level 2; transcript_support_level "NA"; mgi_id "MGI:5011271"; ont "PGO:0000004"; tag "basic"; tag "Ensembl_canonical"; tag "GENCODE_Primary"; havana_gene "OTTMUSG00000048902.1"; havana_transcript "OTTMUST00000125013.1";
chr1	HAVANA	exon	112078819	112079483	0	+	.	gene_id "ENSMUSG00000100020.2"; transcript_id "ENSMUST00000190772.2"; gene_type "processed_pseudogene"; gene_name "Gm19086"; transcript_type "processed_pseudogene"; transcript_name "Gm19086-201"; exon_number 1; exon_id "ENSMUSE00001325271.2"; level 2; transcript_support_level "NA"; mgi_id "MGI:5011271"; ont "PGO:0000004"; tag "basic"; tag "Ensembl_canonical"; tag "GENCODE_Primary"; havana_gene "OTTMUSG00000048902.1"; havana_transcript "OTTMUST00000125013.1";
chr1	HAVANA	exon	112344163	112344538	0	+	.	gene_id "ENSMUSG00000136323.1"; transcript_id "ENSMUST00000335250.1"; gene_type "lncRNA"; gene_name "ENSMUSG00000136323"; transcript_type "lncRNA"; transcript_name "ENSMUST00000335250"; exon_number 1; exon_id "ENSMUSE00001660967.1"; level 2; tag "TAGENE";
chr1	HAVANA	transcript	112344163	112422617	0	+	.	gene_id "ENSMUSG00000136323.1"; transcript_id "ENSMUST00000335250.1"; gene_type "lncRNA"; gene_name "ENSMUSG00000136323"; transcript_type "lncRNA"; transcript_name "ENSMUST00000335250"; level 2; tag "TAGENE";
chr1	HAVANA	gene	112344163	112556400	0	+	.	gene_id "ENSMUSG00000136323.1"; gene_type "lncRNA"; gene_name "ENSMUSG00000136323"; level 2; tag "ncRNA_host";
chr1	HAVANA	exon	112344187	112344538	0	+	.	gene_id "ENSMUSG00000136323.1"; transcript_id "ENSMUST00000335251.1"; gene_type "lncRNA"; gene_name "ENSMUSG00000136323"; transcript_type "lncRNA"; transcript_name "ENSMUST00000335251"; exon_number 1; exon_id "ENSMUSE00001660962.1"; level 2; tag "TAGENE";
chr1	HAVANA	transcript	112344187	112422614	0	+	.	gene_id "ENSMUSG00000136323.1"; transcript_id "ENSMUST00000335251.1"; gene_type "lncRNA"; gene_name "ENSMUSG00000136323"; transcript_type "lncRNA"; transcript_name "ENSMUST00000335251"; level 2; tag "TAGENE";
chr1	HAVANA	exon	112344211	112344538	0	+	.	gene_id "ENSMUSG00000136323.1"; transcript_id "ENSMUST00000335248.1"; gene_type "lncRNA"; gene_name "ENSMUSG00000136323"; transcript_type "lncRNA"; transcript_name "ENSMUST00000335248"; exon_number 1; exon_id "ENSMUSE00001660963.1"; level 2; tag "basic"; tag "TAGENE";
chr1	ENSEMBL_gcm37	exon	112344211	112344538	0.0356742376106207	+	.	gene_id "ENSMUSG00000136323.1"; transcript_id "ENSMUSG00000136323.1_tx_7"; exon_id "chr1_112344211_112344538_+"; exonnum "1"; txlen "902";
chr1	HAVANA	transcript	112344211	112440888	0	+	.	gene_id "ENSMUSG00000136323.1"; transcript_id "ENSMUST00000335248.1"; gene_type "lncRNA"; gene_name "ENSMUSG00000136323"; transcript_type "lncRNA"; transcript_name "ENSMUST00000335248"; level 2; tag "basic"; tag "TAGENE";
chr1	HAVANA	exon	112344239	112344538	0	+	.	gene_id "ENSMUSG00000136323.1"; transcript_id "ENSMUST00000335249.1"; gene_type "lncRNA"; gene_name "ENSMUSG00000136323"; transcript_type "lncRNA"; transcript_name "ENSMUST00000335249"; exon_number 1; exon_id "ENSMUSE00001660972.1"; level 2; tag "TAGENE";
chr1	HAVANA	transcript	112344239	112440266	0	+	.	gene_id "ENSMUSG00000136323.1"; transcript_id "ENSMUST00000335249.1"; gene_type "lncRNA"; gene_name "ENSMUSG00000136323"; transcript_type "lncRNA"; transcript_name "ENSMUST00000335249"; level 2; tag "TAGENE";
chr1	HAVANA	exon	112344246	112344538	0	+	.	gene_id "ENSMUSG00000136323.1"; transcript_id "ENSMUST00000335247.1"; gene_type "lncRNA"; gene_name "ENSMUSG00000136323"; transcript_type "lncRNA"; transcript_name "ENSMUST00000335247"; exon_number 1; exon_id "ENSMUSE00001660974.1"; level 2; tag "basic"; tag "Ensembl_canonical"; tag "GENCODE_Primary"; tag "TAGENE";
chr1	HAVANA	transcript	112344246	112556400	0	+	.	gene_id "ENSMUSG00000136323.1"; transcript_id "ENSMUST00000335247.1"; gene_type "lncRNA"; gene_name "ENSMUSG00000136323"; transcript_type "lncRNA"; transcript_name "ENSMUST00000335247"; level 2; tag "basic"; tag "Ensembl_canonical"; tag "GENCODE_Primary"; tag "TAGENE";
chr1	sragcm37_es	exon	112372110	112372474	0.388093786958414	+	.	gene_id "ENSMUSG00000136323.1"; transcript_id "ENSMUSG00000136323.1_tx_2"; exon_id "chr1_112372110_112372474_+"; exonnum "1"; txlen "903";
chr1	sragcm37_es	exon	112372110	112372474	0.0427435651228449	+	.	gene_id "ENSMUSG00000136323.1"; transcript_id "ENSMUSG00000136323.1_tx_6"; exon_id "chr1_112372110_112372474_+"; exonnum "1"; txlen "951";
chr1	sragcm37_es	exon	112372110	112372474	0.00754298208050205	+	.	gene_id "ENSMUSG00000136323.1"; transcript_id "ENSMUSG00000136323.1_tx_8"; exon_id "chr1_112372110_112372474_+"; exonnum "1"; txlen "1084";
chr1	sragcm37_mid	exon	112381263	112381395	0.00754298208050205	+	.	gene_id "ENSMUSG00000136323.1"; transcript_id "ENSMUSG00000136323.1_tx_8"; exon_id "chr1_112381263_112381395_+"; exonnum "2"; txlen "1084";
chr1	HAVANA	exon	112383504	112383551	0	+	.	gene_id "ENSMUSG00000136323.1"; transcript_id "ENSMUST00000335251.1"; gene_type "lncRNA"; gene_name "ENSMUSG00000136323"; transcript_type "lncRNA"; transcript_name "ENSMUST00000335251"; exon_number 2; exon_id "ENSMUSE00001660969.1"; level 2; tag "TAGENE";
chr1	ENSEMBL_gcm37	exon	112383504	112383551	0.0427435651228449	+	.	gene_id "ENSMUSG00000136323.1"; transcript_id "ENSMUSG00000136323.1_tx_6"; exon_id "chr1_112383504_112383551_+"; exonnum "2"; txlen "951";
chr1	ENSEMBL_gcm37	exon	112383504	112383551	0.00754298208050205	+	.	gene_id "ENSMUSG00000136323.1"; transcript_id "ENSMUSG00000136323.1_tx_8"; exon_id "chr1_112383504_112383551_+"; exonnum "3"; txlen "1084";
chr1	ENSEMBL	gene	112395641	112395776	0	+	.	gene_id "ENSMUSG00000088691.3"; gene_type "snoRNA"; gene_name "Gm22331"; level 3; mgi_id "MGI:5452108";
chr1	ENSEMBL	transcript	112395641	112395776	0	+	.	gene_id "ENSMUSG00000088691.3"; transcript_id "ENSMUST00000158066.3"; gene_type "snoRNA"; gene_name "Gm22331"; transcript_type "snoRNA"; transcript_name "Gm22331-201"; level 3; transcript_support_level "NA"; mgi_id "MGI:5452108"; tag "basic"; tag "Ensembl_canonical"; tag "GENCODE_Primary";
chr1	ENSEMBL	exon	112395641	112395776	0	+	.	gene_id "ENSMUSG00000088691.3"; transcript_id "ENSMUST00000158066.3"; gene_type "snoRNA"; gene_name "Gm22331"; transcript_type "snoRNA"; transcript_name "Gm22331-201"; exon_number 1; exon_id "ENSMUSE00000847201.2"; level 3; transcript_support_level "NA"; mgi_id "MGI:5452108"; tag "basic"; tag "Ensembl_canonical"; tag "GENCODE_Primary";
chr1	HAVANA	exon	112422464	112422573	0	+	.	gene_id "ENSMUSG00000136323.1"; transcript_id "ENSMUST00000335248.1"; gene_type "lncRNA"; gene_name "ENSMUSG00000136323"; transcript_type "lncRNA"; transcript_name "ENSMUST00000335248"; exon_number 2; exon_id "ENSMUSE00001660966.1"; level 2; tag "basic"; tag "TAGENE";
chr1	ENSEMBL_gcm37	exon	112422464	112422573	0.388093786958414	+	.	gene_id "ENSMUSG00000136323.1"; transcript_id "ENSMUSG00000136323.1_tx_2"; exon_id "chr1_112422464_112422573_+"; exonnum "2"; txlen "903";
chr1	ENSEMBL_gcm37	exon	112422464	112422573	0.0427435651228449	+	.	gene_id "ENSMUSG00000136323.1"; transcript_id "ENSMUSG00000136323.1_tx_6"; exon_id "chr1_112422464_112422573_+"; exonnum "3"; txlen "951";
chr1	ENSEMBL_gcm37	exon	112422464	112422573	0.00754298208050205	+	.	gene_id "ENSMUSG00000136323.1"; transcript_id "ENSMUSG00000136323.1_tx_8"; exon_id "chr1_112422464_112422573_+"; exonnum "4"; txlen "1084";
chr1	HAVANA	exon	112422464	112422614	0	+	.	gene_id "ENSMUSG00000136323.1"; transcript_id "ENSMUST00000335251.1"; gene_type "lncRNA"; gene_name "ENSMUSG00000136323"; transcript_type "lncRNA"; transcript_name "ENSMUST00000335251"; exon_number 3; exon_id "ENSMUSE00001660968.1"; level 2; tag "TAGENE";
chr1	HAVANA	exon	112422464	112422617	0	+	.	gene_id "ENSMUSG00000136323.1"; transcript_id "ENSMUST00000335250.1"; gene_type "lncRNA"; gene_name "ENSMUSG00000136323"; transcript_type "lncRNA"; transcript_name "ENSMUST00000335250"; exon_number 2; exon_id "ENSMUSE00001660970.1"; level 2; tag "TAGENE";
chr1	HAVANA	exon	112439839	112440266	0	+	.	gene_id "ENSMUSG00000136323.1"; transcript_id "ENSMUST00000335249.1"; gene_type "lncRNA"; gene_name "ENSMUSG00000136323"; transcript_type "lncRNA"; transcript_name "ENSMUST00000335249"; exon_number 2; exon_id "ENSMUSE00001660971.1"; level 2; tag "TAGENE";
chr1	ENSEMBL_gcm37	exon	112439839	112440266	0.388093786958414	+	.	gene_id "ENSMUSG00000136323.1"; transcript_id "ENSMUSG00000136323.1_tx_2"; exon_id "chr1_112439839_112440266_+"; exonnum "3"; txlen "903";
chr1	ENSEMBL_gcm37	exon	112439839	112440266	0.0427435651228449	+	.	gene_id "ENSMUSG00000136323.1"; transcript_id "ENSMUSG00000136323.1_tx_6"; exon_id "chr1_112439839_112440266_+"; exonnum "4"; txlen "951";
chr1	ENSEMBL_gcm37	exon	112439839	112440266	0.00754298208050205	+	.	gene_id "ENSMUSG00000136323.1"; transcript_id "ENSMUSG00000136323.1_tx_8"; exon_id "chr1_112439839_112440266_+"; exonnum "5"; txlen "1084";
chr1	HAVANA	exon	112439839	112440888	0	+	.	gene_id "ENSMUSG00000136323.1"; transcript_id "ENSMUST00000335248.1"; gene_type "lncRNA"; gene_name "ENSMUSG00000136323"; transcript_type "lncRNA"; transcript_name "ENSMUST00000335248"; exon_number 3; exon_id "ENSMUSE00001660973.1"; level 2; tag "basic"; tag "TAGENE";
chr1	HAVANA	exon	112501872	112502115	0	+	.	gene_id "ENSMUSG00000136323.1"; transcript_id "ENSMUST00000335247.1"; gene_type "lncRNA"; gene_name "ENSMUSG00000136323"; transcript_type "lncRNA"; transcript_name "ENSMUST00000335247"; exon_number 2; exon_id "ENSMUSE00001660964.1"; level 2; tag "basic"; tag "Ensembl_canonical"; tag "GENCODE_Primary"; tag "TAGENE";
chr1	ENSEMBL_gcm37	exon	112501872	112502115	0.0356742376106207	+	.	gene_id "ENSMUSG00000136323.1"; transcript_id "ENSMUSG00000136323.1_tx_7"; exon_id "chr1_112501872_112502115_+"; exonnum "2"; txlen "902";
chr1	HAVANA	exon	112555479	112556400	0	+	.	gene_id "ENSMUSG00000136323.1"; transcript_id "ENSMUST00000335247.1"; gene_type "lncRNA"; gene_name "ENSMUSG00000136323"; transcript_type "lncRNA"; transcript_name "ENSMUST00000335247"; exon_number 3; exon_id "ENSMUSE00001660965.1"; level 2; tag "basic"; tag "Ensembl_canonical"; tag "GENCODE_Primary"; tag "TAGENE";
chr1	sragcm37_ss	exon	112664804	112665133	0.0356742376106207	+	.	gene_id "ENSMUSG00000136323.1"; transcript_id "ENSMUSG00000136323.1_tx_7"; exon_id "chr1_112664804_112665133_+"; exonnum "3"; txlen "902";
chr1	sragcm37_mid	exon	112671183	112671226	0.00357718013750663	+	.	gene_id "sragcm37_gene_16449"; transcript_id "sragcm37_gene_16449_tx_5"; exon_id "chr1_112671183_112671226_+"; exonnum "1"; txlen "786";
chr1	sragcm37_es	exon	112678602	112678728	0.00936777538420435	+	.	gene_id "sragcm37_gene_16449"; transcript_id "sragcm37_gene_16449_tx_3"; exon_id "chr1_112678602_112678728_+"; exonnum "1"; txlen "869";
chr1	sragcm37_mid	exon	112679417	112680158	0.00936777538420435	+	.	gene_id "sragcm37_gene_16449"; transcript_id "sragcm37_gene_16449_tx_3"; exon_id "chr1_112679417_112680158_+"; exonnum "2"; txlen "869";
chr1	sragcm37_mid	exon	112679417	112680158	0.00357718013750663	+	.	gene_id "sragcm37_gene_16449"; transcript_id "sragcm37_gene_16449_tx_5"; exon_id "chr1_112679417_112680158_+"; exonnum "2"; txlen "786";
chr1	sragcm37_es	exon	112713416	112713519	0.0635883821280674	+	.	gene_id "sragcm37_gene_13660"; transcript_id "sragcm37_gene_13660_tx_1"; exon_id "chr1_112713416_112713519_+"; exonnum "1"; txlen "692";
chr1	sragcm37_es	exon	112713416	112713519	0.0138443673519515	+	.	gene_id "sragcm37_gene_13660"; transcript_id "sragcm37_gene_13660_tx_10"; exon_id "chr1_112713416_112713519_+"; exonnum "1"; txlen "1264";
chr1	sragcm37_es	exon	112713416	112713519	0.0382218217335243	+	.	gene_id "sragcm37_gene_13660"; transcript_id "sragcm37_gene_13660_tx_2"; exon_id "chr1_112713416_112713519_+"; exonnum "1"; txlen "934";
chr1	sragcm37_es	exon	112713416	112713519	0.0359724342498205	+	.	gene_id "sragcm37_gene_13660"; transcript_id "sragcm37_gene_13660_tx_3"; exon_id "chr1_112713416_112713519_+"; exonnum "1"; txlen "521";
chr1	sragcm37_es	exon	112713416	112713519	0.0306836106413453	+	.	gene_id "sragcm37_gene_13660"; transcript_id "sragcm37_gene_13660_tx_4"; exon_id "chr1_112713416_112713519_+"; exonnum "1"; txlen "763";
chr1	sragcm37_es	exon	112713416	112713519	0.0286208372593741	+	.	gene_id "sragcm37_gene_13660"; transcript_id "sragcm37_gene_13660_tx_5"; exon_id "chr1_112713416_112713519_+"; exonnum "1"; txlen "736";
chr1	sragcm37_es	exon	112713416	112713519	0.0252501705591526	+	.	gene_id "sragcm37_gene_13660"; transcript_id "sragcm37_gene_13660_tx_6"; exon_id "chr1_112713416_112713519_+"; exonnum "1"; txlen "1090";
chr1	sragcm37_es	exon	112713416	112713519	0.0234543266792611	+	.	gene_id "sragcm37_gene_13660"; transcript_id "sragcm37_gene_13660_tx_7"; exon_id "chr1_112713416_112713519_+"; exonnum "1"; txlen "848";
chr1	sragcm37_es	exon	112713416	112713519	0.0221509877631224	+	.	gene_id "sragcm37_gene_13660"; transcript_id "sragcm37_gene_13660_tx_8"; exon_id "chr1_112713416_112713519_+"; exonnum "1"; txlen "1108";
chr1	sragcm37_es	exon	112713416	112713519	0.0166132408223418	+	.	gene_id "sragcm37_gene_13660"; transcript_id "sragcm37_gene_13660_tx_9"; exon_id "chr1_112713416_112713519_+"; exonnum "1"; txlen "937";
chr1	sragcm37_es	exon	112718172	112718337	0.00682446387011836	+	.	gene_id "sragcm37_gene_13660"; transcript_id "sragcm37_gene_13660_tx_12"; exon_id "chr1_112718172_112718337_+"; exonnum "1"; txlen "910";
chr1	sragcm37_es	exon	112718172	112718337	0.00682446387011836	+	.	gene_id "sragcm37_gene_13660"; transcript_id "sragcm37_gene_13660_tx_13"; exon_id "chr1_112718172_112718337_+"; exonnum "1"; txlen "798";
chr1	sragcm37_mid	exon	112719362	112719517	0.0138443673519515	+	.	gene_id "sragcm37_gene_13660"; transcript_id "sragcm37_gene_13660_tx_10"; exon_id "chr1_112719362_112719517_+"; exonnum "2"; txlen "1264";
chr1	sragcm37_mid	exon	112719362	112719517	0.00682446387011836	+	.	gene_id "sragcm37_gene_13660"; transcript_id "sragcm37_gene_13660_tx_12"; exon_id "chr1_112719362_112719517_+"; exonnum "2"; txlen "910";
chr1	sragcm37_mid	exon	112719362	112719517	0.00682446387011836	+	.	gene_id "sragcm37_gene_13660"; transcript_id "sragcm37_gene_13660_tx_13"; exon_id "chr1_112719362_112719517_+"; exonnum "2"; txlen "798";
chr1	sragcm37_mid	exon	112719362	112719517	0.0286208372593741	+	.	gene_id "sragcm37_gene_13660"; transcript_id "sragcm37_gene_13660_tx_5"; exon_id "chr1_112719362_112719517_+"; exonnum "2"; txlen "736";
chr1	sragcm37_mid	exon	112719362	112719517	0.0252501705591526	+	.	gene_id "sragcm37_gene_13660"; transcript_id "sragcm37_gene_13660_tx_6"; exon_id "chr1_112719362_112719517_+"; exonnum "2"; txlen "1090";
chr1	sragcm37_mid	exon	112719362	112719517	0.0234543266792611	+	.	gene_id "sragcm37_gene_13660"; transcript_id "sragcm37_gene_13660_tx_7"; exon_id "chr1_112719362_112719517_+"; exonnum "2"; txlen "848";
chr1	sragcm37_ss	exon	112719991	112720466	0.00682446387011836	+	.	gene_id "sragcm37_gene_13660"; transcript_id "sragcm37_gene_13660_tx_13"; exon_id "chr1_112719991_112720466_+"; exonnum "3"; txlen "798";
chr1	sragcm37_ss	exon	112719991	112720466	0.0286208372593741	+	.	gene_id "sragcm37_gene_13660"; transcript_id "sragcm37_gene_13660_tx_5"; exon_id "chr1_112719991_112720466_+"; exonnum "3"; txlen "736";
chr1	sragcm37_mid	exon	112742615	112742785	0.0635883821280674	+	.	gene_id "sragcm37_gene_13660"; transcript_id "sragcm37_gene_13660_tx_1"; exon_id "chr1_112742615_112742785_+"; exonnum "2"; txlen "692";
chr1	sragcm37_mid	exon	112742615	112742785	0.0138443673519515	+	.	gene_id "sragcm37_gene_13660"; transcript_id "sragcm37_gene_13660_tx_10"; exon_id "chr1_112742615_112742785_+"; exonnum "3"; txlen "1264";
chr1	sragcm37_mid	exon	112742615	112742785	0.00682446387011836	+	.	gene_id "sragcm37_gene_13660"; transcript_id "sragcm37_gene_13660_tx_12"; exon_id "chr1_112742615_112742785_+"; exonnum "3"; txlen "910";
chr1	sragcm37_mid	exon	112742615	112742785	0.0382218217335243	+	.	gene_id "sragcm37_gene_13660"; transcript_id "sragcm37_gene_13660_tx_2"; exon_id "chr1_112742615_112742785_+"; exonnum "2"; txlen "934";
chr1	sragcm37_mid	exon	112742615	112742785	0.0252501705591526	+	.	gene_id "sragcm37_gene_13660"; transcript_id "sragcm37_gene_13660_tx_6"; exon_id "chr1_112742615_112742785_+"; exonnum "3"; txlen "1090";
chr1	sragcm37_mid	exon	112742615	112742785	0.0234543266792611	+	.	gene_id "sragcm37_gene_13660"; transcript_id "sragcm37_gene_13660_tx_7"; exon_id "chr1_112742615_112742785_+"; exonnum "3"; txlen "848";
chr1	sragcm37_mid	exon	112742615	112742785	0.0221509877631224	+	.	gene_id "sragcm37_gene_13660"; transcript_id "sragcm37_gene_13660_tx_8"; exon_id "chr1_112742615_112742785_+"; exonnum "2"; txlen "1108";
chr1	sragcm37_mid	exon	112761763	112761972	0.0635883821280674	+	.	gene_id "sragcm37_gene_13660"; transcript_id "sragcm37_gene_13660_tx_1"; exon_id "chr1_112761763_112761972_+"; exonnum "3"; txlen "692";
chr1	sragcm37_mid	exon	112761763	112761972	0.0138443673519515	+	.	gene_id "sragcm37_gene_13660"; transcript_id "sragcm37_gene_13660_tx_10"; exon_id "chr1_112761763_112761972_+"; exonnum "4"; txlen "1264";
chr1	sragcm37_mid	exon	112761763	112761972	0.00682446387011836	+	.	gene_id "sragcm37_gene_13660"; transcript_id "sragcm37_gene_13660_tx_12"; exon_id "chr1_112761763_112761972_+"; exonnum "4"; txlen "910";
chr1	sragcm37_mid	exon	112761763	112761972	0.0382218217335243	+	.	gene_id "sragcm37_gene_13660"; transcript_id "sragcm37_gene_13660_tx_2"; exon_id "chr1_112761763_112761972_+"; exonnum "3"; txlen "934";
chr1	sragcm37_mid	exon	112761763	112761972	0.0359724342498205	+	.	gene_id "sragcm37_gene_13660"; transcript_id "sragcm37_gene_13660_tx_3"; exon_id "chr1_112761763_112761972_+"; exonnum "2"; txlen "521";
chr1	sragcm37_mid	exon	112761763	112761972	0.0306836106413453	+	.	gene_id "sragcm37_gene_13660"; transcript_id "sragcm37_gene_13660_tx_4"; exon_id "chr1_112761763_112761972_+"; exonnum "2"; txlen "763";
chr1	sragcm37_mid	exon	112761763	112761972	0.0252501705591526	+	.	gene_id "sragcm37_gene_13660"; transcript_id "sragcm37_gene_13660_tx_6"; exon_id "chr1_112761763_112761972_+"; exonnum "4"; txlen "1090";
chr1	sragcm37_mid	exon	112761763	112761972	0.0234543266792611	+	.	gene_id "sragcm37_gene_13660"; transcript_id "sragcm37_gene_13660_tx_7"; exon_id "chr1_112761763_112761972_+"; exonnum "4"; txlen "848";
chr1	sragcm37_mid	exon	112761763	112761972	0.0221509877631224	+	.	gene_id "sragcm37_gene_13660"; transcript_id "sragcm37_gene_13660_tx_8"; exon_id "chr1_112761763_112761972_+"; exonnum "3"; txlen "1108";
chr1	sragcm37_mid	exon	112761763	112761972	0.0166132408223418	+	.	gene_id "sragcm37_gene_13660"; transcript_id "sragcm37_gene_13660_tx_9"; exon_id "chr1_112761763_112761972_+"; exonnum "2"; txlen "937";
chr1	sragcm37_ss	exon	112788470	112788676	0.0635883821280674	+	.	gene_id "sragcm37_gene_13660"; transcript_id "sragcm37_gene_13660_tx_1"; exon_id "chr1_112788470_112788676_+"; exonnum "4"; txlen "692";
chr1	sragcm37_ss	exon	112788470	112788676	0.00682446387011836	+	.	gene_id "sragcm37_gene_13660"; transcript_id "sragcm37_gene_13660_tx_12"; exon_id "chr1_112788470_112788676_+"; exonnum "5"; txlen "910";
chr1	sragcm37_ss	exon	112788470	112788676	0.0359724342498205	+	.	gene_id "sragcm37_gene_13660"; transcript_id "sragcm37_gene_13660_tx_3"; exon_id "chr1_112788470_112788676_+"; exonnum "3"; txlen "521";
chr1	sragcm37_ss	exon	112788470	112788676	0.0234543266792611	+	.	gene_id "sragcm37_gene_13660"; transcript_id "sragcm37_gene_13660_tx_7"; exon_id "chr1_112788470_112788676_+"; exonnum "5"; txlen "848";
chr1	sragcm37_mid	exon	112792001	112792174	0.0138443673519515	+	.	gene_id "sragcm37_gene_13660"; transcript_id "sragcm37_gene_13660_tx_10"; exon_id "chr1_112792001_112792174_+"; exonnum "5"; txlen "1264";
chr1	sragcm37_mid	exon	112792001	112792174	0.0221509877631224	+	.	gene_id "sragcm37_gene_13660"; transcript_id "sragcm37_gene_13660_tx_8"; exon_id "chr1_112792001_112792174_+"; exonnum "4"; txlen "1108";
chr1	sragcm37_mid	exon	112792001	112792174	0.0166132408223418	+	.	gene_id "sragcm37_gene_13660"; transcript_id "sragcm37_gene_13660_tx_9"; exon_id "chr1_112792001_112792174_+"; exonnum "3"; txlen "937";
chr1	sragcm37_mid	exon	112800554	112800726	0.0138443673519515	+	.	gene_id "sragcm37_gene_13660"; transcript_id "sragcm37_gene_13660_tx_10"; exon_id "chr1_112800554_112800726_+"; exonnum "6"; txlen "1264";
chr1	sragcm37_mid	exon	112800554	112800726	0.0382218217335243	+	.	gene_id "sragcm37_gene_13660"; transcript_id "sragcm37_gene_13660_tx_2"; exon_id "chr1_112800554_112800726_+"; exonnum "4"; txlen "934";
chr1	sragcm37_mid	exon	112800554	112800726	0.0306836106413453	+	.	gene_id "sragcm37_gene_13660"; transcript_id "sragcm37_gene_13660_tx_4"; exon_id "chr1_112800554_112800726_+"; exonnum "3"; txlen "763";
chr1	sragcm37_mid	exon	112800554	112800726	0.0252501705591526	+	.	gene_id "sragcm37_gene_13660"; transcript_id "sragcm37_gene_13660_tx_6"; exon_id "chr1_112800554_112800726_+"; exonnum "5"; txlen "1090";
chr1	sragcm37_mid	exon	112800554	112800726	0.0221509877631224	+	.	gene_id "sragcm37_gene_13660"; transcript_id "sragcm37_gene_13660_tx_8"; exon_id "chr1_112800554_112800726_+"; exonnum "5"; txlen "1108";
chr1	sragcm37_mid	exon	112800554	112800726	0.0166132408223418	+	.	gene_id "sragcm37_gene_13660"; transcript_id "sragcm37_gene_13660_tx_9"; exon_id "chr1_112800554_112800726_+"; exonnum "4"; txlen "937";
chr1	sragcm37_ss	exon	112802766	112803041	0.0138443673519515	+	.	gene_id "sragcm37_gene_13660"; transcript_id "sragcm37_gene_13660_tx_10"; exon_id "chr1_112802766_112803041_+"; exonnum "7"; txlen "1264";
chr1	sragcm37_ss	exon	112802766	112803041	0.0382218217335243	+	.	gene_id "sragcm37_gene_13660"; transcript_id "sragcm37_gene_13660_tx_2"; exon_id "chr1_112802766_112803041_+"; exonnum "5"; txlen "934";
chr1	sragcm37_ss	exon	112802766	112803041	0.0306836106413453	+	.	gene_id "sragcm37_gene_13660"; transcript_id "sragcm37_gene_13660_tx_4"; exon_id "chr1_112802766_112803041_+"; exonnum "4"; txlen "763";
chr1	sragcm37_ss	exon	112802766	112803041	0.0252501705591526	+	.	gene_id "sragcm37_gene_13660"; transcript_id "sragcm37_gene_13660_tx_6"; exon_id "chr1_112802766_112803041_+"; exonnum "6"; txlen "1090";
chr1	sragcm37_ss	exon	112802766	112803041	0.0221509877631224	+	.	gene_id "sragcm37_gene_13660"; transcript_id "sragcm37_gene_13660_tx_8"; exon_id "chr1_112802766_112803041_+"; exonnum "6"; txlen "1108";
chr1	sragcm37_ss	exon	112802766	112803041	0.0166132408223418	+	.	gene_id "sragcm37_gene_13660"; transcript_id "sragcm37_gene_13660_tx_9"; exon_id "chr1_112802766_112803041_+"; exonnum "5"; txlen "937";
chr1	sragcm37_es	exon	113073132	113073286	0.340691357302676	+	.	gene_id "sragcm37_gene_20879"; transcript_id "sragcm37_gene_20879_tx_1"; exon_id "chr1_113073132_113073286_+"; exonnum "1"; txlen "811";
chr1	sragcm37_es	exon	113073132	113073286	0.0741726571249368	+	.	gene_id "sragcm37_gene_20879"; transcript_id "sragcm37_gene_20879_tx_2"; exon_id "chr1_113073132_113073286_+"; exonnum "1"; txlen "890";
chr1	sragcm37_es	exon	113073132	113073286	0.062170587122213	+	.	gene_id "sragcm37_gene_20879"; transcript_id "sragcm37_gene_20879_tx_3"; exon_id "chr1_113073132_113073286_+"; exonnum "1"; txlen "681";
chr1	sragcm37_mid	exon	113074689	113074738	0.340691357302676	+	.	gene_id "sragcm37_gene_20879"; transcript_id "sragcm37_gene_20879_tx_1"; exon_id "chr1_113074689_113074738_+"; exonnum "2"; txlen "811";
chr1	sragcm37_mid	exon	113074689	113074738	0.0741726571249368	+	.	gene_id "sragcm37_gene_20879"; transcript_id "sragcm37_gene_20879_tx_2"; exon_id "chr1_113074689_113074738_+"; exonnum "2"; txlen "890";
chr1	sragcm37_mid	exon	113074689	113074738	0.062170587122213	+	.	gene_id "sragcm37_gene_20879"; transcript_id "sragcm37_gene_20879_tx_3"; exon_id "chr1_113074689_113074738_+"; exonnum "2"; txlen "681";
chr1	sragcm37_mid	exon	113078359	113078466	0.340691357302676	+	.	gene_id "sragcm37_gene_20879"; transcript_id "sragcm37_gene_20879_tx_1"; exon_id "chr1_113078359_113078466_+"; exonnum "3"; txlen "811";
chr1	sragcm37_mid	exon	113078359	113078466	0.0741726571249368	+	.	gene_id "sragcm37_gene_20879"; transcript_id "sragcm37_gene_20879_tx_2"; exon_id "chr1_113078359_113078466_+"; exonnum "3"; txlen "890";
chr1	sragcm37_mid	exon	113078359	113078466	0.062170587122213	+	.	gene_id "sragcm37_gene_20879"; transcript_id "sragcm37_gene_20879_tx_3"; exon_id "chr1_113078359_113078466_+"; exonnum "3"; txlen "681";
chr1	sragcm37_mid	exon	113085902	113086031	0.340691357302676	+	.	gene_id "sragcm37_gene_20879"; transcript_id "sragcm37_gene_20879_tx_1"; exon_id "chr1_113085902_113086031_+"; exonnum "4"; txlen "811";
chr1	sragcm37_mid	exon	113085902	113086031	0.0741726571249368	+	.	gene_id "sragcm37_gene_20879"; transcript_id "sragcm37_gene_20879_tx_2"; exon_id "chr1_113085902_113086031_+"; exonnum "4"; txlen "890";
chr1	sragcm37_mid	exon	113087694	113087772	0.0741726571249368	+	.	gene_id "sragcm37_gene_20879"; transcript_id "sragcm37_gene_20879_tx_2"; exon_id "chr1_113087694_113087772_+"; exonnum "5"; txlen "890";
chr1	sragcm37_ss	exon	113088796	113089163	0.340691357302676	+	.	gene_id "sragcm37_gene_20879"; transcript_id "sragcm37_gene_20879_tx_1"; exon_id "chr1_113088796_113089163_+"; exonnum "5"; txlen "811";
chr1	sragcm37_ss	exon	113088796	113089163	0.0741726571249368	+	.	gene_id "sragcm37_gene_20879"; transcript_id "sragcm37_gene_20879_tx_2"; exon_id "chr1_113088796_113089163_+"; exonnum "6"; txlen "890";
chr1	sragcm37_ss	exon	113088796	113089163	0.062170587122213	+	.	gene_id "sragcm37_gene_20879"; transcript_id "sragcm37_gene_20879_tx_3"; exon_id "chr1_113088796_113089163_+"; exonnum "4"; txlen "681";
chr1	HAVANA	exon	113217070	113217522	0	+	.	gene_id "ENSMUSG00000101453.2"; transcript_id "ENSMUST00000190085.2"; gene_type "lncRNA"; gene_name "Gm28189"; transcript_type "lncRNA"; transcript_name "Gm28189-201"; exon_number 1; exon_id "ENSMUSE00001331710.2"; level 2; transcript_support_level "3"; mgi_id "MGI:5578895"; tag "basic"; tag "Ensembl_canonical"; tag "GENCODE_Primary"; havana_gene "OTTMUSG00000048913.1"; havana_transcript "OTTMUST00000125025.1";
chr1	HAVANA	gene	113217070	113218095	0	+	.	gene_id "ENSMUSG00000101453.2"; gene_type "lncRNA"; gene_name "Gm28189"; level 2; mgi_id "MGI:5578895"; havana_gene "OTTMUSG00000048913.1";
chr1	HAVANA	transcript	113217070	113218095	0	+	.	gene_id "ENSMUSG00000101453.2"; transcript_id "ENSMUST00000190085.2"; gene_type "lncRNA"; gene_name "Gm28189"; transcript_type "lncRNA"; transcript_name "Gm28189-201"; level 2; transcript_support_level "3"; mgi_id "MGI:5578895"; tag "basic"; tag "Ensembl_canonical"; tag "GENCODE_Primary"; havana_gene "OTTMUSG00000048913.1"; havana_transcript "OTTMUST00000125025.1";
chr1	HAVANA	exon	113217871	113217963	0	+	.	gene_id "ENSMUSG00000101453.2"; transcript_id "ENSMUST00000190085.2"; gene_type "lncRNA"; gene_name "Gm28189"; transcript_type "lncRNA"; transcript_name "Gm28189-201"; exon_number 2; exon_id "ENSMUSE00001330083.2"; level 2; transcript_support_level "3"; mgi_id "MGI:5578895"; tag "basic"; tag "Ensembl_canonical"; tag "GENCODE_Primary"; havana_gene "OTTMUSG00000048913.1"; havana_transcript "OTTMUST00000125025.1";
chr1	HAVANA	exon	113218071	113218095	0	+	.	gene_id "ENSMUSG00000101453.2"; transcript_id "ENSMUST00000190085.2"; gene_type "lncRNA"; gene_name "Gm28189"; transcript_type "lncRNA"; transcript_name "Gm28189-201"; exon_number 3; exon_id "ENSMUSE00001325734.2"; level 2; transcript_support_level "3"; mgi_id "MGI:5578895"; tag "basic"; tag "Ensembl_canonical"; tag "GENCODE_Primary"; havana_gene "OTTMUSG00000048913.1"; havana_transcript "OTTMUST00000125025.1";
chr1	sragcm37_es	exon	113638288	113638367	0.00514521708729271	+	.	gene_id "ENSMUSG00000129564.1"; transcript_id "ENSMUSG00000129564.1_tx_6"; exon_id "chr1_113638288_113638367_+"; exonnum "1"; txlen "621";
chr1	sragcm37_mid	exon	113664727	113664757	0.00514521708729271	+	.	gene_id "ENSMUSG00000129564.1"; transcript_id "ENSMUSG00000129564.1_tx_6"; exon_id "chr1_113664727_113664757_+"; exonnum "2"; txlen "621";
chr1	HAVANA	exon	113715006	113715253	0	+	.	gene_id "ENSMUSG00000129564.1"; transcript_id "ENSMUST00000294467.1"; gene_type "lncRNA"; gene_name "ENSMUSG00000129564"; transcript_type "lncRNA"; transcript_name "ENSMUST00000294467"; exon_number 1; exon_id "ENSMUSE00001582824.1"; level 2; tag "basic"; tag "Ensembl_canonical"; tag "GENCODE_Primary"; tag "TAGENE";
chr1	HAVANA	gene	113715006	113846146	0	+	.	gene_id "ENSMUSG00000129564.1"; gene_type "lncRNA"; gene_name "ENSMUSG00000129564"; level 2;
chr1	HAVANA	transcript	113715006	113846146	0	+	.	gene_id "ENSMUSG00000129564.1"; transcript_id "ENSMUST00000294467.1"; gene_type "lncRNA"; gene_name "ENSMUSG00000129564"; transcript_type "lncRNA"; transcript_name "ENSMUST00000294467"; level 2; tag "basic"; tag "Ensembl_canonical"; tag "GENCODE_Primary"; tag "TAGENE";
chr1	HAVANA	exon	113715009	113715253	0	+	.	gene_id "ENSMUSG00000129564.1"; transcript_id "ENSMUST00000294468.1"; gene_type "lncRNA"; gene_name "ENSMUSG00000129564"; transcript_type "lncRNA"; transcript_name "ENSMUST00000294468"; exon_number 1; exon_id "ENSMUSE00001582825.1"; level 2; tag "TAGENE";
chr1	ENSEMBL_gcm37	exon	113715009	113715253	0.00673351555295365	+	.	gene_id "ENSMUSG00000129564.1"; transcript_id "ENSMUSG00000129564.1_tx_2"; exon_id "chr1_113715009_113715253_+"; exonnum "1"; txlen "1453";
chr1	ENSEMBL_gcm37	exon	113715009	113715253	0.00673351555295365	+	.	gene_id "ENSMUSG00000129564.1"; transcript_id "ENSMUSG00000129564.1_tx_3"; exon_id "chr1_113715009_113715253_+"; exonnum "1"; txlen "1384";
chr1	ENSEMBL_gcm37	exon	113715009	113715253	0.00673351555295365	+	.	gene_id "ENSMUSG00000129564.1"; transcript_id "ENSMUSG00000129564.1_tx_4"; exon_id "chr1_113715009_113715253_+"; exonnum "1"; txlen "1217";
chr1	ENSEMBL_gcm37	exon	113715009	113715253	0.00673351555295365	+	.	gene_id "ENSMUSG00000129564.1"; transcript_id "ENSMUSG00000129564.1_tx_5"; exon_id "chr1_113715009_113715253_+"; exonnum "1"; txlen "1148";
chr1	ENSEMBL_gcm37	exon	113715009	113715253	0.00336675777647683	+	.	gene_id "ENSMUSG00000129564.1"; transcript_id "ENSMUSG00000129564.1_tx_8"; exon_id "chr1_113715009_113715253_+"; exonnum "1"; txlen "1510";
chr1	ENSEMBL_gcm37	exon	113715009	113715253	0.00273549069338742	+	.	gene_id "ENSMUSG00000129564.1"; transcript_id "ENSMUSG00000129564.1_tx_9"; exon_id "chr1_113715009_113715253_+"; exonnum "1"; txlen "1696";
chr1	HAVANA	transcript	113715009	113846146	0	+	.	gene_id "ENSMUSG00000129564.1"; transcript_id "ENSMUST00000294468.1"; gene_type "lncRNA"; gene_name "ENSMUSG00000129564"; transcript_type "lncRNA"; transcript_name "ENSMUST00000294468"; level 2; tag "TAGENE";
chr1	sragcm37_mid	exon	113735180	113735365	0.00273549069338742	+	.	gene_id "ENSMUSG00000129564.1"; transcript_id "ENSMUSG00000129564.1_tx_9"; exon_id "chr1_113735180_113735365_+"; exonnum "2"; txlen "1696";
chr1	sragcm37_mid	exon	113737874	113737999	0.00336675777647683	+	.	gene_id "ENSMUSG00000129564.1"; transcript_id "ENSMUSG00000129564.1_tx_8"; exon_id "chr1_113737874_113737999_+"; exonnum "2"; txlen "1510";
chr1	sragcm37_mid	exon	113737874	113737999	0.00273549069338742	+	.	gene_id "ENSMUSG00000129564.1"; transcript_id "ENSMUSG00000129564.1_tx_9"; exon_id "chr1_113737874_113737999_+"; exonnum "3"; txlen "1696";
chr1	HAVANA	exon	113762913	113762981	0	+	.	gene_id "ENSMUSG00000129564.1"; transcript_id "ENSMUST00000294467.1"; gene_type "lncRNA"; gene_name "ENSMUSG00000129564"; transcript_type "lncRNA"; transcript_name "ENSMUST00000294467"; exon_number 2; exon_id "ENSMUSE00001582822.1"; level 2; tag "basic"; tag "Ensembl_canonical"; tag "GENCODE_Primary"; tag "TAGENE";
chr1	HAVANA	exon	113762913	113762981	0	+	.	gene_id "ENSMUSG00000129564.1"; transcript_id "ENSMUST00000294468.1"; gene_type "lncRNA"; gene_name "ENSMUSG00000129564"; transcript_type "lncRNA"; transcript_name "ENSMUST00000294468"; exon_number 2; exon_id "ENSMUSE00001582822.1"; level 2; tag "TAGENE";
chr1	ENSEMBL_gcm37	exon	113762913	113762981	0.00673351555295365	+	.	gene_id "ENSMUSG00000129564.1"; transcript_id "ENSMUSG00000129564.1_tx_2"; exon_id "chr1_113762913_113762981_+"; exonnum "2"; txlen "1453";
chr1	ENSEMBL_gcm37	exon	113762913	113762981	0.00673351555295365	+	.	gene_id "ENSMUSG00000129564.1"; transcript_id "ENSMUSG00000129564.1_tx_4"; exon_id "chr1_113762913_113762981_+"; exonnum "2"; txlen "1217";
chr1	HAVANA	exon	113843719	113843954	0	+	.	gene_id "ENSMUSG00000129564.1"; transcript_id "ENSMUST00000294467.1"; gene_type "lncRNA"; gene_name "ENSMUSG00000129564"; transcript_type "lncRNA"; transcript_name "ENSMUST00000294467"; exon_number 3; exon_id "ENSMUSE00001582827.1"; level 2; tag "basic"; tag "Ensembl_canonical"; tag "GENCODE_Primary"; tag "TAGENE";
chr1	ENSEMBL_gcm37	exon	113843719	113843954	0.00673351555295365	+	.	gene_id "ENSMUSG00000129564.1"; transcript_id "ENSMUSG00000129564.1_tx_2"; exon_id "chr1_113843719_113843954_+"; exonnum "3"; txlen "1453";
chr1	ENSEMBL_gcm37	exon	113843719	113843954	0.00673351555295365	+	.	gene_id "ENSMUSG00000129564.1"; transcript_id "ENSMUSG00000129564.1_tx_3"; exon_id "chr1_113843719_113843954_+"; exonnum "2"; txlen "1384";
chr1	ENSEMBL_gcm37	exon	113843719	113843954	0.00514521708729271	+	.	gene_id "ENSMUSG00000129564.1"; transcript_id "ENSMUSG00000129564.1_tx_6"; exon_id "chr1_113843719_113843954_+"; exonnum "3"; txlen "621";
chr1	ENSEMBL_gcm37	exon	113843719	113843954	0.00336675777647683	+	.	gene_id "ENSMUSG00000129564.1"; transcript_id "ENSMUSG00000129564.1_tx_8"; exon_id "chr1_113843719_113843954_+"; exonnum "3"; txlen "1510";
chr1	ENSEMBL_gcm37	exon	113843719	113843954	0.00273549069338742	+	.	gene_id "ENSMUSG00000129564.1"; transcript_id "ENSMUSG00000129564.1_tx_9"; exon_id "chr1_113843719_113843954_+"; exonnum "4"; txlen "1696";
chr1	HAVANA	exon	113845653	113845716	0	+	.	gene_id "ENSMUSG00000129564.1"; transcript_id "ENSMUST00000294467.1"; gene_type "lncRNA"; gene_name "ENSMUSG00000129564"; transcript_type "lncRNA"; transcript_name "ENSMUST00000294467"; exon_number 4; exon_id "ENSMUSE00001582826.1"; level 2; tag "basic"; tag "Ensembl_canonical"; tag "GENCODE_Primary"; tag "TAGENE";
chr1	HAVANA	exon	113845653	113845716	0	+	.	gene_id "ENSMUSG00000129564.1"; transcript_id "ENSMUST00000294468.1"; gene_type "lncRNA"; gene_name "ENSMUSG00000129564"; transcript_type "lncRNA"; transcript_name "ENSMUST00000294468"; exon_number 3; exon_id "ENSMUSE00001582826.1"; level 2; tag "TAGENE";
chr1	ENSEMBL_gcm37	exon	113845653	113845716	0.00673351555295365	+	.	gene_id "ENSMUSG00000129564.1"; transcript_id "ENSMUSG00000129564.1_tx_2"; exon_id "chr1_113845653_113845716_+"; exonnum "4"; txlen "1453";
chr1	ENSEMBL_gcm37	exon	113845653	113845716	0.00673351555295365	+	.	gene_id "ENSMUSG00000129564.1"; transcript_id "ENSMUSG00000129564.1_tx_3"; exon_id "chr1_113845653_113845716_+"; exonnum "3"; txlen "1384";
chr1	ENSEMBL_gcm37	exon	113845653	113845716	0.00673351555295365	+	.	gene_id "ENSMUSG00000129564.1"; transcript_id "ENSMUSG00000129564.1_tx_4"; exon_id "chr1_113845653_113845716_+"; exonnum "3"; txlen "1217";
chr1	ENSEMBL_gcm37	exon	113845653	113845716	0.00673351555295365	+	.	gene_id "ENSMUSG00000129564.1"; transcript_id "ENSMUSG00000129564.1_tx_5"; exon_id "chr1_113845653_113845716_+"; exonnum "2"; txlen "1148";
chr1	ENSEMBL_gcm37	exon	113845653	113845716	0.00514521708729271	+	.	gene_id "ENSMUSG00000129564.1"; transcript_id "ENSMUSG00000129564.1_tx_6"; exon_id "chr1_113845653_113845716_+"; exonnum "4"; txlen "621";
chr1	ENSEMBL_gcm37	exon	113845653	113845716	0.00336675777647683	+	.	gene_id "ENSMUSG00000129564.1"; transcript_id "ENSMUSG00000129564.1_tx_8"; exon_id "chr1_113845653_113845716_+"; exonnum "4"; txlen "1510";
chr1	ENSEMBL_gcm37	exon	113845653	113845716	0.00273549069338742	+	.	gene_id "ENSMUSG00000129564.1"; transcript_id "ENSMUSG00000129564.1_tx_9"; exon_id "chr1_113845653_113845716_+"; exonnum "5"; txlen "1696";
chr1	HAVANA	exon	113845953	113846146	0	+	.	gene_id "ENSMUSG00000129564.1"; transcript_id "ENSMUST00000294467.1"; gene_type "lncRNA"; gene_name "ENSMUSG00000129564"; transcript_type "lncRNA"; transcript_name "ENSMUST00000294467"; exon_number 5; exon_id "ENSMUSE00001582823.1"; level 2; tag "basic"; tag "Ensembl_canonical"; tag "GENCODE_Primary"; tag "TAGENE";
chr1	HAVANA	exon	113845953	113846146	0	+	.	gene_id "ENSMUSG00000129564.1"; transcript_id "ENSMUST00000294468.1"; gene_type "lncRNA"; gene_name "ENSMUSG00000129564"; transcript_type "lncRNA"; transcript_name "ENSMUST00000294468"; exon_number 4; exon_id "ENSMUSE00001582823.1"; level 2; tag "TAGENE";
chr1	sragcm37_mid	exon	113845953	113846162	0.00673351555295365	+	.	gene_id "ENSMUSG00000129564.1"; transcript_id "ENSMUSG00000129564.1_tx_2"; exon_id "chr1_113845953_113846162_+"; exonnum "5"; txlen "1453";
chr1	sragcm37_mid	exon	113845953	113846162	0.00673351555295365	+	.	gene_id "ENSMUSG00000129564.1"; transcript_id "ENSMUSG00000129564.1_tx_3"; exon_id "chr1_113845953_113846162_+"; exonnum "4"; txlen "1384";
chr1	sragcm37_mid	exon	113845953	113846162	0.00673351555295365	+	.	gene_id "ENSMUSG00000129564.1"; transcript_id "ENSMUSG00000129564.1_tx_4"; exon_id "chr1_113845953_113846162_+"; exonnum "4"; txlen "1217";
chr1	sragcm37_mid	exon	113845953	113846162	0.00673351555295365	+	.	gene_id "ENSMUSG00000129564.1"; transcript_id "ENSMUSG00000129564.1_tx_5"; exon_id "chr1_113845953_113846162_+"; exonnum "3"; txlen "1148";
chr1	sragcm37_mid	exon	113845953	113846162	0.00514521708729271	+	.	gene_id "ENSMUSG00000129564.1"; transcript_id "ENSMUSG00000129564.1_tx_6"; exon_id "chr1_113845953_113846162_+"; exonnum "5"; txlen "621";
chr1	sragcm37_mid	exon	113845953	113846162	0.00336675777647683	+	.	gene_id "ENSMUSG00000129564.1"; transcript_id "ENSMUSG00000129564.1_tx_8"; exon_id "chr1_113845953_113846162_+"; exonnum "5"; txlen "1510";
chr1	sragcm37_mid	exon	113845953	113846162	0.00273549069338742	+	.	gene_id "ENSMUSG00000129564.1"; transcript_id "ENSMUSG00000129564.1_tx_9"; exon_id "chr1_113845953_113846162_+"; exonnum "6"; txlen "1696";
chr1	sragcm37_mid	exon	113847357	113847540	0.00673351555295365	+	.	gene_id "ENSMUSG00000129564.1"; transcript_id "ENSMUSG00000129564.1_tx_2"; exon_id "chr1_113847357_113847540_+"; exonnum "6"; txlen "1453";
chr1	sragcm37_mid	exon	113847357	113847540	0.00673351555295365	+	.	gene_id "ENSMUSG00000129564.1"; transcript_id "ENSMUSG00000129564.1_tx_3"; exon_id "chr1_113847357_113847540_+"; exonnum "5"; txlen "1384";
chr1	sragcm37_mid	exon	113847357	113847540	0.00673351555295365	+	.	gene_id "ENSMUSG00000129564.1"; transcript_id "ENSMUSG00000129564.1_tx_4"; exon_id "chr1_113847357_113847540_+"; exonnum "5"; txlen "1217";
chr1	sragcm37_mid	exon	113847357	113847540	0.00673351555295365	+	.	gene_id "ENSMUSG00000129564.1"; transcript_id "ENSMUSG00000129564.1_tx_5"; exon_id "chr1_113847357_113847540_+"; exonnum "4"; txlen "1148";
chr1	sragcm37_mid	exon	113847357	113847540	0.00336675777647683	+	.	gene_id "ENSMUSG00000129564.1"; transcript_id "ENSMUSG00000129564.1_tx_8"; exon_id "chr1_113847357_113847540_+"; exonnum "6"; txlen "1510";
chr1	sragcm37_mid	exon	113847357	113847540	0.00273549069338742	+	.	gene_id "ENSMUSG00000129564.1"; transcript_id "ENSMUSG00000129564.1_tx_9"; exon_id "chr1_113847357_113847540_+"; exonnum "7"; txlen "1696";
chr1	sragcm37_ss	exon	113855566	113856010	0.00673351555295365	+	.	gene_id "ENSMUSG00000129564.1"; transcript_id "ENSMUSG00000129564.1_tx_2"; exon_id "chr1_113855566_113856010_+"; exonnum "7"; txlen "1453";
chr1	sragcm37_ss	exon	113855566	113856010	0.00673351555295365	+	.	gene_id "ENSMUSG00000129564.1"; transcript_id "ENSMUSG00000129564.1_tx_3"; exon_id "chr1_113855566_113856010_+"; exonnum "6"; txlen "1384";
chr1	sragcm37_ss	exon	113855566	113856010	0.00673351555295365	+	.	gene_id "ENSMUSG00000129564.1"; transcript_id "ENSMUSG00000129564.1_tx_4"; exon_id "chr1_113855566_113856010_+"; exonnum "6"; txlen "1217";
chr1	sragcm37_ss	exon	113855566	113856010	0.00673351555295365	+	.	gene_id "ENSMUSG00000129564.1"; transcript_id "ENSMUSG00000129564.1_tx_5"; exon_id "chr1_113855566_113856010_+"; exonnum "5"; txlen "1148";
chr1	sragcm37_ss	exon	113855566	113856010	0.00336675777647683	+	.	gene_id "ENSMUSG00000129564.1"; transcript_id "ENSMUSG00000129564.1_tx_8"; exon_id "chr1_113855566_113856010_+"; exonnum "7"; txlen "1510";
chr1	sragcm37_ss	exon	113855566	113856010	0.00273549069338742	+	.	gene_id "ENSMUSG00000129564.1"; transcript_id "ENSMUSG00000129564.1_tx_9"; exon_id "chr1_113855566_113856010_+"; exonnum "8"; txlen "1696";
chr1	sragcm37_mid	exon	113860284	113860385	0.00631267083089405	+	.	gene_id "ENSMUSG00000130202.1"; transcript_id "ENSMUSG00000130202.1_tx_2"; exon_id "chr1_113860284_113860385_+"; exonnum "1"; txlen "1932";
chr1	sragcm37_mid	exon	113860284	113860385	0.00610224846986425	+	.	gene_id "ENSMUSG00000130202.1"; transcript_id "ENSMUSG00000130202.1_tx_3"; exon_id "chr1_113860284_113860385_+"; exonnum "1"; txlen "2037";
chr1	sragcm37_mid	exon	113860284	113860385	0.00399802485956623	+	.	gene_id "ENSMUSG00000130202.1"; transcript_id "ENSMUSG00000130202.1_tx_4"; exon_id "chr1_113860284_113860385_+"; exonnum "1"; txlen "2040";
chr1	sragcm37_mid	exon	113860284	113860385	0.00399802485956623	+	.	gene_id "ENSMUSG00000130202.1"; transcript_id "ENSMUSG00000130202.1_tx_5"; exon_id "chr1_113860284_113860385_+"; exonnum "1"; txlen "2145";
chr1	sragcm37_mid	exon	113865397	113866200	0.00631267083089405	+	.	gene_id "ENSMUSG00000130202.1"; transcript_id "ENSMUSG00000130202.1_tx_2"; exon_id "chr1_113865397_113866200_+"; exonnum "2"; txlen "1932";
chr1	sragcm37_mid	exon	113865397	113866200	0.00610224846986425	+	.	gene_id "ENSMUSG00000130202.1"; transcript_id "ENSMUSG00000130202.1_tx_3"; exon_id "chr1_113865397_113866200_+"; exonnum "2"; txlen "2037";
chr1	sragcm37_mid	exon	113865397	113866200	0.00399802485956623	+	.	gene_id "ENSMUSG00000130202.1"; transcript_id "ENSMUSG00000130202.1_tx_4"; exon_id "chr1_113865397_113866200_+"; exonnum "2"; txlen "2040";
chr1	sragcm37_mid	exon	113865397	113866200	0.00399802485956623	+	.	gene_id "ENSMUSG00000130202.1"; transcript_id "ENSMUSG00000130202.1_tx_5"; exon_id "chr1_113865397_113866200_+"; exonnum "2"; txlen "2145";
chr1	sragcm37_mid	exon	113867660	113867889	0.00631267083089405	+	.	gene_id "ENSMUSG00000130202.1"; transcript_id "ENSMUSG00000130202.1_tx_2"; exon_id "chr1_113867660_113867889_+"; exonnum "3"; txlen "1932";
chr1	sragcm37_mid	exon	113867660	113867889	0.00610224846986425	+	.	gene_id "ENSMUSG00000130202.1"; transcript_id "ENSMUSG00000130202.1_tx_3"; exon_id "chr1_113867660_113867889_+"; exonnum "3"; txlen "2037";
chr1	sragcm37_mid	exon	113867660	113867889	0.00399802485956623	+	.	gene_id "ENSMUSG00000130202.1"; transcript_id "ENSMUSG00000130202.1_tx_4"; exon_id "chr1_113867660_113867889_+"; exonnum "3"; txlen "2040";
chr1	sragcm37_mid	exon	113867660	113867889	0.00399802485956623	+	.	gene_id "ENSMUSG00000130202.1"; transcript_id "ENSMUSG00000130202.1_tx_5"; exon_id "chr1_113867660_113867889_+"; exonnum "3"; txlen "2145";
chr1	sragcm37_mid	exon	113868896	113869032	0.00631267083089405	+	.	gene_id "ENSMUSG00000130202.1"; transcript_id "ENSMUSG00000130202.1_tx_2"; exon_id "chr1_113868896_113869032_+"; exonnum "4"; txlen "1932";
chr1	sragcm37_mid	exon	113868896	113869032	0.00610224846986425	+	.	gene_id "ENSMUSG00000130202.1"; transcript_id "ENSMUSG00000130202.1_tx_3"; exon_id "chr1_113868896_113869032_+"; exonnum "4"; txlen "2037";
chr1	sragcm37_mid	exon	113868896	113869032	0.00399802485956623	+	.	gene_id "ENSMUSG00000130202.1"; transcript_id "ENSMUSG00000130202.1_tx_4"; exon_id "chr1_113868896_113869032_+"; exonnum "4"; txlen "2040";
chr1	sragcm37_mid	exon	113868896	113869032	0.00399802485956623	+	.	gene_id "ENSMUSG00000130202.1"; transcript_id "ENSMUSG00000130202.1_tx_5"; exon_id "chr1_113868896_113869032_+"; exonnum "4"; txlen "2145";
chr1	sragcm37_mid	exon	113869151	113869255	0.00610224846986425	+	.	gene_id "ENSMUSG00000130202.1"; transcript_id "ENSMUSG00000130202.1_tx_3"; exon_id "chr1_113869151_113869255_+"; exonnum "5"; txlen "2037";
chr1	sragcm37_mid	exon	113869151	113869255	0.00399802485956623	+	.	gene_id "ENSMUSG00000130202.1"; transcript_id "ENSMUSG00000130202.1_tx_5"; exon_id "chr1_113869151_113869255_+"; exonnum "5"; txlen "2145";
chr1	sragcm37_mid	exon	113870479	113870610	0.00631267083089405	+	.	gene_id "ENSMUSG00000130202.1"; transcript_id "ENSMUSG00000130202.1_tx_2"; exon_id "chr1_113870479_113870610_+"; exonnum "5"; txlen "1932";
chr1	sragcm37_mid	exon	113870479	113870610	0.00610224846986425	+	.	gene_id "ENSMUSG00000130202.1"; transcript_id "ENSMUSG00000130202.1_tx_3"; exon_id "chr1_113870479_113870610_+"; exonnum "6"; txlen "2037";
chr1	sragcm37_mid	exon	113870479	113870610	0.00399802485956623	+	.	gene_id "ENSMUSG00000130202.1"; transcript_id "ENSMUSG00000130202.1_tx_4"; exon_id "chr1_113870479_113870610_+"; exonnum "5"; txlen "2040";
chr1	sragcm37_mid	exon	113870479	113870610	0.00399802485956623	+	.	gene_id "ENSMUSG00000130202.1"; transcript_id "ENSMUSG00000130202.1_tx_5"; exon_id "chr1_113870479_113870610_+"; exonnum "6"; txlen "2145";
chr1	sragcm37_mid	exon	113871144	113871251	0.00399802485956623	+	.	gene_id "ENSMUSG00000130202.1"; transcript_id "ENSMUSG00000130202.1_tx_4"; exon_id "chr1_113871144_113871251_+"; exonnum "6"; txlen "2040";
chr1	sragcm37_mid	exon	113871144	113871251	0.00399802485956623	+	.	gene_id "ENSMUSG00000130202.1"; transcript_id "ENSMUSG00000130202.1_tx_5"; exon_id "chr1_113871144_113871251_+"; exonnum "7"; txlen "2145";
chr1	HAVANA	exon	113897182	113897374	0	+	.	gene_id "ENSMUSG00000130202.1"; transcript_id "ENSMUST00000298473.1"; gene_type "lncRNA"; gene_name "ENSMUSG00000130202"; transcript_type "lncRNA"; transcript_name "ENSMUST00000298473"; exon_number 1; exon_id "ENSMUSE00001590095.1"; level 2; tag "basic"; tag "Ensembl_canonical"; tag "GENCODE_Primary"; tag "TAGENE";
chr1	HAVANA	gene	113897182	113901270	0	+	.	gene_id "ENSMUSG00000130202.1"; gene_type "lncRNA"; gene_name "ENSMUSG00000130202"; level 2;
chr1	HAVANA	transcript	113897182	113901270	0	+	.	gene_id "ENSMUSG00000130202.1"; transcript_id "ENSMUST00000298473.1"; gene_type "lncRNA"; gene_name "ENSMUSG00000130202"; transcript_type "lncRNA"; transcript_name "ENSMUST00000298473"; level 2; tag "basic"; tag "Ensembl_canonical"; tag "GENCODE_Primary"; tag "TAGENE";
chr1	sragcm37_mid	exon	113897655	113897942	0.00631267083089405	+	.	gene_id "ENSMUSG00000130202.1"; transcript_id "ENSMUSG00000130202.1_tx_2"; exon_id "chr1_113897655_113897942_+"; exonnum "6"; txlen "1932";
chr1	sragcm37_mid	exon	113897655	113897942	0.00610224846986425	+	.	gene_id "ENSMUSG00000130202.1"; transcript_id "ENSMUSG00000130202.1_tx_3"; exon_id "chr1_113897655_113897942_+"; exonnum "7"; txlen "2037";
chr1	sragcm37_mid	exon	113897655	113897942	0.00399802485956623	+	.	gene_id "ENSMUSG00000130202.1"; transcript_id "ENSMUSG00000130202.1_tx_4"; exon_id "chr1_113897655_113897942_+"; exonnum "7"; txlen "2040";
chr1	sragcm37_mid	exon	113897655	113897942	0.00399802485956623	+	.	gene_id "ENSMUSG00000130202.1"; transcript_id "ENSMUSG00000130202.1_tx_5"; exon_id "chr1_113897655_113897942_+"; exonnum "8"; txlen "2145";
chr1	HAVANA	exon	113901032	113901270	0	+	.	gene_id "ENSMUSG00000130202.1"; transcript_id "ENSMUST00000298473.1"; gene_type "lncRNA"; gene_name "ENSMUSG00000130202"; transcript_type "lncRNA"; transcript_name "ENSMUST00000298473"; exon_number 2; exon_id "ENSMUSE00001590094.1"; level 2; tag "basic"; tag "Ensembl_canonical"; tag "GENCODE_Primary"; tag "TAGENE";
chr1	ENSEMBL_gcm37	exon	113901032	113901270	0.00631267083089405	+	.	gene_id "ENSMUSG00000130202.1"; transcript_id "ENSMUSG00000130202.1_tx_2"; exon_id "chr1_113901032_113901270_+"; exonnum "7"; txlen "1932";
chr1	ENSEMBL_gcm37	exon	113901032	113901270	0.00610224846986425	+	.	gene_id "ENSMUSG00000130202.1"; transcript_id "ENSMUSG00000130202.1_tx_3"; exon_id "chr1_113901032_113901270_+"; exonnum "8"; txlen "2037";
chr1	ENSEMBL_gcm37	exon	113901032	113901270	0.00399802485956623	+	.	gene_id "ENSMUSG00000130202.1"; transcript_id "ENSMUSG00000130202.1_tx_4"; exon_id "chr1_113901032_113901270_+"; exonnum "8"; txlen "2040";
chr1	ENSEMBL_gcm37	exon	113901032	113901270	0.00399802485956623	+	.	gene_id "ENSMUSG00000130202.1"; transcript_id "ENSMUSG00000130202.1_tx_5"; exon_id "chr1_113901032_113901270_+"; exonnum "9"; txlen "2145";
chr1	HAVANA	exon	114203704	114203814	0	+	.	gene_id "ENSMUSG00000139566.1"; transcript_id "ENSMUST00000353927.1"; gene_type "lncRNA"; gene_name "ENSMUSG00000139566"; transcript_type "lncRNA"; transcript_name "ENSMUST00000353927"; exon_number 1; exon_id "ENSMUSE00001696680.1"; level 2; tag "basic"; tag "Ensembl_canonical"; tag "GENCODE_Primary"; tag "TAGENE";
chr1	HAVANA	gene	114203704	114262511	0	+	.	gene_id "ENSMUSG00000139566.1"; gene_type "lncRNA"; gene_name "ENSMUSG00000139566"; level 2;
chr1	HAVANA	transcript	114203704	114262511	0	+	.	gene_id "ENSMUSG00000139566.1"; transcript_id "ENSMUST00000353927.1"; gene_type "lncRNA"; gene_name "ENSMUSG00000139566"; transcript_type "lncRNA"; transcript_name "ENSMUST00000353927"; level 2; tag "basic"; tag "Ensembl_canonical"; tag "GENCODE_Primary"; tag "TAGENE";
chr1	HAVANA	exon	114204021	114204091	0	+	.	gene_id "ENSMUSG00000139566.1"; transcript_id "ENSMUST00000353928.1"; gene_type "lncRNA"; gene_name "ENSMUSG00000139566"; transcript_type "lncRNA"; transcript_name "ENSMUST00000353928"; exon_number 1; exon_id "ENSMUSE00001696683.1"; level 2; tag "TAGENE";
chr1	HAVANA	transcript	114204021	114262508	0	+	.	gene_id "ENSMUSG00000139566.1"; transcript_id "ENSMUST00000353928.1"; gene_type "lncRNA"; gene_name "ENSMUSG00000139566"; transcript_type "lncRNA"; transcript_name "ENSMUST00000353928"; level 2; tag "TAGENE";
chr1	HAVANA	exon	114204024	114204091	0	+	.	gene_id "ENSMUSG00000139566.1"; transcript_id "ENSMUST00000353927.1"; gene_type "lncRNA"; gene_name "ENSMUSG00000139566"; transcript_type "lncRNA"; transcript_name "ENSMUST00000353927"; exon_number 2; exon_id "ENSMUSE00001696682.1"; level 2; tag "basic"; tag "Ensembl_canonical"; tag "GENCODE_Primary"; tag "TAGENE";
chr1	HAVANA	exon	114208367	114208426	0	+	.	gene_id "ENSMUSG00000139566.1"; transcript_id "ENSMUST00000353929.1"; gene_type "lncRNA"; gene_name "ENSMUSG00000139566"; transcript_type "lncRNA"; transcript_name "ENSMUST00000353929"; exon_number 1; exon_id "ENSMUSE00001696679.1"; level 2; tag "TAGENE";
chr1	HAVANA	transcript	114208367	114262511	0	+	.	gene_id "ENSMUSG00000139566.1"; transcript_id "ENSMUST00000353929.1"; gene_type "lncRNA"; gene_name "ENSMUSG00000139566"; transcript_type "lncRNA"; transcript_name "ENSMUST00000353929"; level 2; tag "TAGENE";
chr1	HAVANA	exon	114208368	114208426	0	+	.	gene_id "ENSMUSG00000139566.1"; transcript_id "ENSMUST00000353927.1"; gene_type "lncRNA"; gene_name "ENSMUSG00000139566"; transcript_type "lncRNA"; transcript_name "ENSMUST00000353927"; exon_number 3; exon_id "ENSMUSE00001696685.1"; level 2; tag "basic"; tag "Ensembl_canonical"; tag "GENCODE_Primary"; tag "TAGENE";
chr1	HAVANA	exon	114208368	114208426	0	+	.	gene_id "ENSMUSG00000139566.1"; transcript_id "ENSMUST00000353928.1"; gene_type "lncRNA"; gene_name "ENSMUSG00000139566"; transcript_type "lncRNA"; transcript_name "ENSMUST00000353928"; exon_number 2; exon_id "ENSMUSE00001696685.1"; level 2; tag "TAGENE";
chr1	HAVANA	exon	114210757	114210847	0	+	.	gene_id "ENSMUSG00000139566.1"; transcript_id "ENSMUST00000353927.1"; gene_type "lncRNA"; gene_name "ENSMUSG00000139566"; transcript_type "lncRNA"; transcript_name "ENSMUST00000353927"; exon_number 4; exon_id "ENSMUSE00001696678.1"; level 2; tag "basic"; tag "Ensembl_canonical"; tag "GENCODE_Primary"; tag "TAGENE";
chr1	HAVANA	exon	114210757	114210847	0	+	.	gene_id "ENSMUSG00000139566.1"; transcript_id "ENSMUST00000353928.1"; gene_type "lncRNA"; gene_name "ENSMUSG00000139566"; transcript_type "lncRNA"; transcript_name "ENSMUST00000353928"; exon_number 3; exon_id "ENSMUSE00001696678.1"; level 2; tag "TAGENE";
chr1	HAVANA	exon	114210757	114210847	0	+	.	gene_id "ENSMUSG00000139566.1"; transcript_id "ENSMUST00000353929.1"; gene_type "lncRNA"; gene_name "ENSMUSG00000139566"; transcript_type "lncRNA"; transcript_name "ENSMUST00000353929"; exon_number 2; exon_id "ENSMUSE00001696678.1"; level 2; tag "TAGENE";
chr1	HAVANA	exon	114262341	114262508	0	+	.	gene_id "ENSMUSG00000139566.1"; transcript_id "ENSMUST00000353928.1"; gene_type "lncRNA"; gene_name "ENSMUSG00000139566"; transcript_type "lncRNA"; transcript_name "ENSMUST00000353928"; exon_number 4; exon_id "ENSMUSE00001696681.1"; level 2; tag "TAGENE";
chr1	HAVANA	exon	114262341	114262511	0	+	.	gene_id "ENSMUSG00000139566.1"; transcript_id "ENSMUST00000353927.1"; gene_type "lncRNA"; gene_name "ENSMUSG00000139566"; transcript_type "lncRNA"; transcript_name "ENSMUST00000353927"; exon_number 5; exon_id "ENSMUSE00001696684.1"; level 2; tag "basic"; tag "Ensembl_canonical"; tag "GENCODE_Primary"; tag "TAGENE";
chr1	HAVANA	exon	114262341	114262511	0	+	.	gene_id "ENSMUSG00000139566.1"; transcript_id "ENSMUST00000353929.1"; gene_type "lncRNA"; gene_name "ENSMUSG00000139566"; transcript_type "lncRNA"; transcript_name "ENSMUST00000353929"; exon_number 3; exon_id "ENSMUSE00001696684.1"; level 2; tag "TAGENE";
chr1	sragcm37_es	exon	114452075	114452469	0.117864911682697	+	.	gene_id "sragcm37_gene_24454"; transcript_id "sragcm37_gene_24454_tx_1"; exon_id "chr1_114452075_114452469_+"; exonnum "1"; txlen "1242";
chr1	sragcm37_ss	exon	114453775	114454621	0.117864911682697	+	.	gene_id "sragcm37_gene_24454"; transcript_id "sragcm37_gene_24454_tx_1"; exon_id "chr1_114453775_114454621_+"; exonnum "2"; txlen "1242";
chr1	sragcm37_es	exon	114723557	114723889	1.93476765559981	+	.	gene_id "ENSMUSG00000127557.1"; transcript_id "ENSMUSG00000127557.1_tx_1"; exon_id "chr1_114723557_114723889_+"; exonnum "1"; txlen "896";
chr1	sragcm37_es	exon	114723557	114723889	0.46810881594434	+	.	gene_id "ENSMUSG00000127557.1"; transcript_id "ENSMUSG00000127557.1_tx_2"; exon_id "chr1_114723557_114723889_+"; exonnum "1"; txlen "1004";
chr1	sragcm37_es	exon	114723557	114723889	0.253789136447805	+	.	gene_id "ENSMUSG00000127557.1"; transcript_id "ENSMUSG00000127557.1_tx_3"; exon_id "chr1_114723557_114723889_+"; exonnum "1"; txlen "505";
chr1	sragcm37_es	exon	114723557	114723889	0.177854707940055	+	.	gene_id "ENSMUSG00000127557.1"; transcript_id "ENSMUSG00000127557.1_tx_5"; exon_id "chr1_114723557_114723889_+"; exonnum "1"; txlen "1068";
chr1	sragcm37_ss	exon	114735894	114736065	0.253789136447805	+	.	gene_id "ENSMUSG00000127557.1"; transcript_id "ENSMUSG00000127557.1_tx_3"; exon_id "chr1_114735894_114736065_+"; exonnum "2"; txlen "505";
chr1	sragcm37_es	exon	114768017	114768106	0.119061559226783	+	.	gene_id "ENSMUSG00000127557.1"; transcript_id "ENSMUSG00000127557.1_tx_7"; exon_id "chr1_114768017_114768106_+"; exonnum "1"; txlen "653";
chr1	sragcm37_es	exon	114768017	114768106	0.119061559226783	+	.	gene_id "ENSMUSG00000127557.1"; transcript_id "ENSMUSG00000127557.1_tx_8"; exon_id "chr1_114768017_114768106_+"; exonnum "1"; txlen "761";
chr1	sragcm37_es	exon	114768017	114768106	0.119061559226783	+	.	gene_id "ENSMUSG00000127557.1"; transcript_id "ENSMUSG00000127557.1_tx_9"; exon_id "chr1_114768017_114768106_+"; exonnum "1"; txlen "825";
chr1	HAVANA	exon	114777774	114777843	0	+	.	gene_id "ENSMUSG00000127557.1"; transcript_id "ENSMUST00000283024.1"; gene_type "lncRNA"; gene_name "ENSMUSG00000127557"; transcript_type "lncRNA"; transcript_name "ENSMUST00000283024"; exon_number 1; exon_id "ENSMUSE00001560737.1"; level 2; tag "basic"; tag "Ensembl_canonical"; tag "GENCODE_Primary"; tag "TAGENE";
chr1	ENSEMBL_gcm37	exon	114777774	114777843	0.134858004844414	+	.	gene_id "ENSMUSG00000127557.1"; transcript_id "ENSMUSG00000127557.1_tx_6"; exon_id "chr1_114777774_114777843_+"; exonnum "1"; txlen "741";
chr1	HAVANA	gene	114777774	114784750	0	+	.	gene_id "ENSMUSG00000127557.1"; gene_type "lncRNA"; gene_name "ENSMUSG00000127557"; level 2;
chr1	HAVANA	transcript	114777774	114784750	0	+	.	gene_id "ENSMUSG00000127557.1"; transcript_id "ENSMUST00000283024.1"; gene_type "lncRNA"; gene_name "ENSMUSG00000127557"; transcript_type "lncRNA"; transcript_name "ENSMUST00000283024"; level 2; tag "basic"; tag "Ensembl_canonical"; tag "GENCODE_Primary"; tag "TAGENE";
chr1	HAVANA	exon	114778224	114778259	0	+	.	gene_id "ENSMUSG00000127557.1"; transcript_id "ENSMUST00000283024.1"; gene_type "lncRNA"; gene_name "ENSMUSG00000127557"; transcript_type "lncRNA"; transcript_name "ENSMUST00000283024"; exon_number 2; exon_id "ENSMUSE00001560740.1"; level 2; tag "basic"; tag "Ensembl_canonical"; tag "GENCODE_Primary"; tag "TAGENE";
chr1	ENSEMBL_gcm37	exon	114778224	114778259	1.93476765559981	+	.	gene_id "ENSMUSG00000127557.1"; transcript_id "ENSMUSG00000127557.1_tx_1"; exon_id "chr1_114778224_114778259_+"; exonnum "2"; txlen "896";
chr1	ENSEMBL_gcm37	exon	114778224	114778259	0.46810881594434	+	.	gene_id "ENSMUSG00000127557.1"; transcript_id "ENSMUSG00000127557.1_tx_2"; exon_id "chr1_114778224_114778259_+"; exonnum "2"; txlen "1004";
chr1	ENSEMBL_gcm37	exon	114778224	114778259	0.177854707940055	+	.	gene_id "ENSMUSG00000127557.1"; transcript_id "ENSMUSG00000127557.1_tx_5"; exon_id "chr1_114778224_114778259_+"; exonnum "2"; txlen "1068";
chr1	ENSEMBL_gcm37	exon	114778224	114778259	0.134858004844414	+	.	gene_id "ENSMUSG00000127557.1"; transcript_id "ENSMUSG00000127557.1_tx_6"; exon_id "chr1_114778224_114778259_+"; exonnum "2"; txlen "741";
chr1	ENSEMBL_gcm37	exon	114778224	114778259	0.119061559226783	+	.	gene_id "ENSMUSG00000127557.1"; transcript_id "ENSMUSG00000127557.1_tx_7"; exon_id "chr1_114778224_114778259_+"; exonnum "2"; txlen "653";
chr1	ENSEMBL_gcm37	exon	114778224	114778259	0.119061559226783	+	.	gene_id "ENSMUSG00000127557.1"; transcript_id "ENSMUSG00000127557.1_tx_8"; exon_id "chr1_114778224_114778259_+"; exonnum "2"; txlen "761";
chr1	ENSEMBL_gcm37	exon	114778224	114778259	0.119061559226783	+	.	gene_id "ENSMUSG00000127557.1"; transcript_id "ENSMUSG00000127557.1_tx_9"; exon_id "chr1_114778224_114778259_+"; exonnum "2"; txlen "825";
chr1	sragcm37_mid	exon	114779302	114779473	0.177854707940055	+	.	gene_id "ENSMUSG00000127557.1"; transcript_id "ENSMUSG00000127557.1_tx_5"; exon_id "chr1_114779302_114779473_+"; exonnum "3"; txlen "1068";
chr1	sragcm37_mid	exon	114779302	114779473	0.119061559226783	+	.	gene_id "ENSMUSG00000127557.1"; transcript_id "ENSMUSG00000127557.1_tx_9"; exon_id "chr1_114779302_114779473_+"; exonnum "3"; txlen "825";
chr1	sragcm37_mid	exon	114779366	114779473	0.46810881594434	+	.	gene_id "ENSMUSG00000127557.1"; transcript_id "ENSMUSG00000127557.1_tx_2"; exon_id "chr1_114779366_114779473_+"; exonnum "3"; txlen "1004";
chr1	sragcm37_mid	exon	114779366	114779473	0.134858004844414	+	.	gene_id "ENSMUSG00000127557.1"; transcript_id "ENSMUSG00000127557.1_tx_6"; exon_id "chr1_114779366_114779473_+"; exonnum "3"; txlen "741";
chr1	sragcm37_mid	exon	114779366	114779473	0.119061559226783	+	.	gene_id "ENSMUSG00000127557.1"; transcript_id "ENSMUSG00000127557.1_tx_8"; exon_id "chr1_114779366_114779473_+"; exonnum "3"; txlen "761";
chr1	HAVANA	exon	114780016	114780104	0	+	.	gene_id "ENSMUSG00000127557.1"; transcript_id "ENSMUST00000283024.1"; gene_type "lncRNA"; gene_name "ENSMUSG00000127557"; transcript_type "lncRNA"; transcript_name "ENSMUST00000283024"; exon_number 3; exon_id "ENSMUSE00001560738.1"; level 2; tag "basic"; tag "Ensembl_canonical"; tag "GENCODE_Primary"; tag "TAGENE";
chr1	ENSEMBL_gcm37	exon	114780016	114780104	1.93476765559981	+	.	gene_id "ENSMUSG00000127557.1"; transcript_id "ENSMUSG00000127557.1_tx_1"; exon_id "chr1_114780016_114780104_+"; exonnum "3"; txlen "896";
chr1	ENSEMBL_gcm37	exon	114780016	114780104	0.46810881594434	+	.	gene_id "ENSMUSG00000127557.1"; transcript_id "ENSMUSG00000127557.1_tx_2"; exon_id "chr1_114780016_114780104_+"; exonnum "4"; txlen "1004";
chr1	ENSEMBL_gcm37	exon	114780016	114780104	0.177854707940055	+	.	gene_id "ENSMUSG00000127557.1"; transcript_id "ENSMUSG00000127557.1_tx_5"; exon_id "chr1_114780016_114780104_+"; exonnum "4"; txlen "1068";
chr1	ENSEMBL_gcm37	exon	114780016	114780104	0.134858004844414	+	.	gene_id "ENSMUSG00000127557.1"; transcript_id "ENSMUSG00000127557.1_tx_6"; exon_id "chr1_114780016_114780104_+"; exonnum "4"; txlen "741";
chr1	ENSEMBL_gcm37	exon	114780016	114780104	0.119061559226783	+	.	gene_id "ENSMUSG00000127557.1"; transcript_id "ENSMUSG00000127557.1_tx_7"; exon_id "chr1_114780016_114780104_+"; exonnum "3"; txlen "653";
chr1	ENSEMBL_gcm37	exon	114780016	114780104	0.119061559226783	+	.	gene_id "ENSMUSG00000127557.1"; transcript_id "ENSMUSG00000127557.1_tx_8"; exon_id "chr1_114780016_114780104_+"; exonnum "4"; txlen "761";
chr1	ENSEMBL_gcm37	exon	114780016	114780104	0.119061559226783	+	.	gene_id "ENSMUSG00000127557.1"; transcript_id "ENSMUSG00000127557.1_tx_9"; exon_id "chr1_114780016_114780104_+"; exonnum "4"; txlen "825";
chr1	HAVANA	exon	114784313	114784750	0	+	.	gene_id "ENSMUSG00000127557.1"; transcript_id "ENSMUST00000283024.1"; gene_type "lncRNA"; gene_name "ENSMUSG00000127557"; transcript_type "lncRNA"; transcript_name "ENSMUST00000283024"; exon_number 4; exon_id "ENSMUSE00001560739.1"; level 2; tag "basic"; tag "Ensembl_canonical"; tag "GENCODE_Primary"; tag "TAGENE";
chr1	ENSEMBL_gcm37	exon	114784313	114784750	1.93476765559981	+	.	gene_id "ENSMUSG00000127557.1"; transcript_id "ENSMUSG00000127557.1_tx_1"; exon_id "chr1_114784313_114784750_+"; exonnum "4"; txlen "896";
chr1	ENSEMBL_gcm37	exon	114784313	114784750	0.46810881594434	+	.	gene_id "ENSMUSG00000127557.1"; transcript_id "ENSMUSG00000127557.1_tx_2"; exon_id "chr1_114784313_114784750_+"; exonnum "5"; txlen "1004";
chr1	ENSEMBL_gcm37	exon	114784313	114784750	0.177854707940055	+	.	gene_id "ENSMUSG00000127557.1"; transcript_id "ENSMUSG00000127557.1_tx_5"; exon_id "chr1_114784313_114784750_+"; exonnum "5"; txlen "1068";
chr1	ENSEMBL_gcm37	exon	114784313	114784750	0.134858004844414	+	.	gene_id "ENSMUSG00000127557.1"; transcript_id "ENSMUSG00000127557.1_tx_6"; exon_id "chr1_114784313_114784750_+"; exonnum "5"; txlen "741";
chr1	ENSEMBL_gcm37	exon	114784313	114784750	0.119061559226783	+	.	gene_id "ENSMUSG00000127557.1"; transcript_id "ENSMUSG00000127557.1_tx_7"; exon_id "chr1_114784313_114784750_+"; exonnum "4"; txlen "653";
chr1	ENSEMBL_gcm37	exon	114784313	114784750	0.119061559226783	+	.	gene_id "ENSMUSG00000127557.1"; transcript_id "ENSMUSG00000127557.1_tx_8"; exon_id "chr1_114784313_114784750_+"; exonnum "5"; txlen "761";
chr1	ENSEMBL_gcm37	exon	114784313	114784750	0.119061559226783	+	.	gene_id "ENSMUSG00000127557.1"; transcript_id "ENSMUSG00000127557.1_tx_9"; exon_id "chr1_114784313_114784750_+"; exonnum "5"; txlen "825";
chr1	HAVANA	exon	115055246	115055308	0	+	.	gene_id "ENSMUSG00000125930.1"; transcript_id "ENSMUST00000273329.1"; gene_type "lncRNA"; gene_name "ENSMUSG00000125930"; transcript_type "lncRNA"; transcript_name "ENSMUST00000273329"; exon_number 1; exon_id "ENSMUSE00001541770.1"; level 2; tag "TAGENE";
chr1	HAVANA	exon	115055246	115055308	0	+	.	gene_id "ENSMUSG00000125930.1"; transcript_id "ENSMUST00000273326.1"; gene_type "lncRNA"; gene_name "ENSMUSG00000125930"; transcript_type "lncRNA"; transcript_name "ENSMUST00000273326"; exon_number 1; exon_id "ENSMUSE00001541770.1"; level 2; tag "Ensembl_canonical"; tag "GENCODE_Primary"; tag "TAGENE";
chr1	ENSEMBL_gcm37	exon	115055246	115055308	0.00231464597132782	+	.	gene_id "ENSMUSG00000125930.1"; transcript_id "ENSMUSG00000125930.1_tx_7"; exon_id "chr1_115055246_115055308_+"; exonnum "1"; txlen "815";
chr1	HAVANA	transcript	115055246	115130592	0	+	.	gene_id "ENSMUSG00000125930.1"; transcript_id "ENSMUST00000273329.1"; gene_type "lncRNA"; gene_name "ENSMUSG00000125930"; transcript_type "lncRNA"; transcript_name "ENSMUST00000273329"; level 2; tag "TAGENE";
chr1	HAVANA	transcript	115055246	115130606	0	+	.	gene_id "ENSMUSG00000125930.1"; transcript_id "ENSMUST00000273326.1"; gene_type "lncRNA"; gene_name "ENSMUSG00000125930"; transcript_type "lncRNA"; transcript_name "ENSMUST00000273326"; level 2; tag "Ensembl_canonical"; tag "GENCODE_Primary"; tag "TAGENE";
chr1	HAVANA	gene	115055246	115130607	0	+	.	gene_id "ENSMUSG00000125930.1"; gene_type "lncRNA"; gene_name "ENSMUSG00000125930"; level 2;
chr1	HAVANA	exon	115055249	115055529	0	+	.	gene_id "ENSMUSG00000125930.1"; transcript_id "ENSMUST00000273328.1"; gene_type "lncRNA"; gene_name "ENSMUSG00000125930"; transcript_type "lncRNA"; transcript_name "ENSMUST00000273328"; exon_number 1; exon_id "ENSMUSE00001541772.1"; level 2; tag "basic"; tag "TAGENE";
chr1	HAVANA	transcript	115055249	115130595	0	+	.	gene_id "ENSMUSG00000125930.1"; transcript_id "ENSMUST00000273328.1"; gene_type "lncRNA"; gene_name "ENSMUSG00000125930"; transcript_type "lncRNA"; transcript_name "ENSMUST00000273328"; level 2; tag "basic"; tag "TAGENE";
chr1	HAVANA	exon	115055255	115055529	0	+	.	gene_id "ENSMUSG00000125930.1"; transcript_id "ENSMUST00000273327.1"; gene_type "lncRNA"; gene_name "ENSMUSG00000125930"; transcript_type "lncRNA"; transcript_name "ENSMUST00000273327"; exon_number 1; exon_id "ENSMUSE00001541765.1"; level 2; tag "TAGENE";
chr1	ENSEMBL_gcm37	exon	115055255	115055529	0.00231464597132782	+	.	gene_id "ENSMUSG00000125930.1"; transcript_id "ENSMUSG00000125930.1_tx_6"; exon_id "chr1_115055255_115055529_+"; exonnum "1"; txlen "1027";
chr1	HAVANA	transcript	115055255	115130607	0	+	.	gene_id "ENSMUSG00000125930.1"; transcript_id "ENSMUST00000273327.1"; gene_type "lncRNA"; gene_name "ENSMUSG00000125930"; transcript_type "lncRNA"; transcript_name "ENSMUST00000273327"; level 2; tag "TAGENE";
chr1	HAVANA	exon	115055258	115055556	0	+	.	gene_id "ENSMUSG00000125930.1"; transcript_id "ENSMUST00000273330.1"; gene_type "lncRNA"; gene_name "ENSMUSG00000125930"; transcript_type "lncRNA"; transcript_name "ENSMUST00000273330"; exon_number 1; exon_id "ENSMUSE00001541773.1"; level 2; tag "TAGENE";
chr1	HAVANA	transcript	115055258	115062974	0	+	.	gene_id "ENSMUSG00000125930.1"; transcript_id "ENSMUST00000273330.1"; gene_type "lncRNA"; gene_name "ENSMUSG00000125930"; transcript_type "lncRNA"; transcript_name "ENSMUST00000273330"; level 2; tag "TAGENE";
chr1	HAVANA	exon	115055276	115055529	0	+	.	gene_id "ENSMUSG00000125930.1"; transcript_id "ENSMUST00000273331.1"; gene_type "lncRNA"; gene_name "ENSMUSG00000125930"; transcript_type "lncRNA"; transcript_name "ENSMUST00000273331"; exon_number 1; exon_id "ENSMUSE00001541767.1"; level 2; tag "TAGENE";
chr1	HAVANA	transcript	115055276	115062973	0	+	.	gene_id "ENSMUSG00000125930.1"; transcript_id "ENSMUST00000273331.1"; gene_type "lncRNA"; gene_name "ENSMUSG00000125930"; transcript_type "lncRNA"; transcript_name "ENSMUST00000273331"; level 2; tag "TAGENE";
chr1	HAVANA	exon	115062007	115062150	0	+	.	gene_id "ENSMUSG00000125930.1"; transcript_id "ENSMUST00000273329.1"; gene_type "lncRNA"; gene_name "ENSMUSG00000125930"; transcript_type "lncRNA"; transcript_name "ENSMUST00000273329"; exon_number 2; exon_id "ENSMUSE00001541771.1"; level 2; tag "TAGENE";
chr1	HAVANA	exon	115062007	115062150	0	+	.	gene_id "ENSMUSG00000125930.1"; transcript_id "ENSMUST00000273326.1"; gene_type "lncRNA"; gene_name "ENSMUSG00000125930"; transcript_type "lncRNA"; transcript_name "ENSMUST00000273326"; exon_number 2; exon_id "ENSMUSE00001541771.1"; level 2; tag "Ensembl_canonical"; tag "GENCODE_Primary"; tag "TAGENE";
chr1	HAVANA	exon	115062007	115062150	0	+	.	gene_id "ENSMUSG00000125930.1"; transcript_id "ENSMUST00000273328.1"; gene_type "lncRNA"; gene_name "ENSMUSG00000125930"; transcript_type "lncRNA"; transcript_name "ENSMUST00000273328"; exon_number 2; exon_id "ENSMUSE00001541771.1"; level 2; tag "basic"; tag "TAGENE";
chr1	HAVANA	exon	115062007	115062150	0	+	.	gene_id "ENSMUSG00000125930.1"; transcript_id "ENSMUST00000273327.1"; gene_type "lncRNA"; gene_name "ENSMUSG00000125930"; transcript_type "lncRNA"; transcript_name "ENSMUST00000273327"; exon_number 2; exon_id "ENSMUSE00001541771.1"; level 2; tag "TAGENE";
chr1	HAVANA	exon	115062007	115062150	0	+	.	gene_id "ENSMUSG00000125930.1"; transcript_id "ENSMUST00000273330.1"; gene_type "lncRNA"; gene_name "ENSMUSG00000125930"; transcript_type "lncRNA"; transcript_name "ENSMUST00000273330"; exon_number 2; exon_id "ENSMUSE00001541771.1"; level 2; tag "TAGENE";
chr1	HAVANA	exon	115062007	115062150	0	+	.	gene_id "ENSMUSG00000125930.1"; transcript_id "ENSMUST00000273331.1"; gene_type "lncRNA"; gene_name "ENSMUSG00000125930"; transcript_type "lncRNA"; transcript_name "ENSMUST00000273331"; exon_number 2; exon_id "ENSMUSE00001541771.1"; level 2; tag "TAGENE";
chr1	ENSEMBL_gcm37	exon	115062007	115062150	0.00231464597132782	+	.	gene_id "ENSMUSG00000125930.1"; transcript_id "ENSMUSG00000125930.1_tx_6"; exon_id "chr1_115062007_115062150_+"; exonnum "2"; txlen "1027";
chr1	ENSEMBL_gcm37	exon	115062007	115062150	0.00231464597132782	+	.	gene_id "ENSMUSG00000125930.1"; transcript_id "ENSMUSG00000125930.1_tx_7"; exon_id "chr1_115062007_115062150_+"; exonnum "2"; txlen "815";
chr1	HAVANA	exon	115062880	115062973	0	+	.	gene_id "ENSMUSG00000125930.1"; transcript_id "ENSMUST00000273331.1"; gene_type "lncRNA"; gene_name "ENSMUSG00000125930"; transcript_type "lncRNA"; transcript_name "ENSMUST00000273331"; exon_number 3; exon_id "ENSMUSE00001541768.1"; level 2; tag "TAGENE";
chr1	HAVANA	exon	115062880	115062974	0	+	.	gene_id "ENSMUSG00000125930.1"; transcript_id "ENSMUST00000273330.1"; gene_type "lncRNA"; gene_name "ENSMUSG00000125930"; transcript_type "lncRNA"; transcript_name "ENSMUST00000273330"; exon_number 3; exon_id "ENSMUSE00001541764.1"; level 2; tag "TAGENE";
chr1	HAVANA	exon	115099635	115099690	0	+	.	gene_id "ENSMUSG00000125930.1"; transcript_id "ENSMUST00000273326.1"; gene_type "lncRNA"; gene_name "ENSMUSG00000125930"; transcript_type "lncRNA"; transcript_name "ENSMUST00000273326"; exon_number 3; exon_id "ENSMUSE00001541775.1"; level 2; tag "Ensembl_canonical"; tag "GENCODE_Primary"; tag "TAGENE";
chr1	HAVANA	exon	115099635	115099690	0	+	.	gene_id "ENSMUSG00000125930.1"; transcript_id "ENSMUST00000273328.1"; gene_type "lncRNA"; gene_name "ENSMUSG00000125930"; transcript_type "lncRNA"; transcript_name "ENSMUST00000273328"; exon_number 3; exon_id "ENSMUSE00001541775.1"; level 2; tag "basic"; tag "TAGENE";
chr1	ENSEMBL_gcm37	exon	115099635	115099690	0.00231464597132782	+	.	gene_id "ENSMUSG00000125930.1"; transcript_id "ENSMUSG00000125930.1_tx_6"; exon_id "chr1_115099635_115099690_+"; exonnum "3"; txlen "1027";
chr1	ENSEMBL_gcm37	exon	115099635	115099690	0.00231464597132782	+	.	gene_id "ENSMUSG00000125930.1"; transcript_id "ENSMUSG00000125930.1_tx_7"; exon_id "chr1_115099635_115099690_+"; exonnum "3"; txlen "815";
chr1	sragcm37_mid	exon	115102516	115102731	0.00231464597132782	+	.	gene_id "ENSMUSG00000125930.1"; transcript_id "ENSMUSG00000125930.1_tx_6"; exon_id "chr1_115102516_115102731_+"; exonnum "4"; txlen "1027";
chr1	sragcm37_mid	exon	115102516	115102731	0.00231464597132782	+	.	gene_id "ENSMUSG00000125930.1"; transcript_id "ENSMUSG00000125930.1_tx_7"; exon_id "chr1_115102516_115102731_+"; exonnum "4"; txlen "815";
chr1	HAVANA	exon	115130260	115130592	0	+	.	gene_id "ENSMUSG00000125930.1"; transcript_id "ENSMUST00000273329.1"; gene_type "lncRNA"; gene_name "ENSMUSG00000125930"; transcript_type "lncRNA"; transcript_name "ENSMUST00000273329"; exon_number 3; exon_id "ENSMUSE00001541766.1"; level 2; tag "TAGENE";
chr1	HAVANA	exon	115130260	115130595	0	+	.	gene_id "ENSMUSG00000125930.1"; transcript_id "ENSMUST00000273328.1"; gene_type "lncRNA"; gene_name "ENSMUSG00000125930"; transcript_type "lncRNA"; transcript_name "ENSMUST00000273328"; exon_number 4; exon_id "ENSMUSE00001541769.1"; level 2; tag "basic"; tag "TAGENE";
chr1	ENSEMBL_gcm37	exon	115130260	115130595	0.00231464597132782	+	.	gene_id "ENSMUSG00000125930.1"; transcript_id "ENSMUSG00000125930.1_tx_6"; exon_id "chr1_115130260_115130595_+"; exonnum "5"; txlen "1027";
chr1	ENSEMBL_gcm37	exon	115130260	115130595	0.00231464597132782	+	.	gene_id "ENSMUSG00000125930.1"; transcript_id "ENSMUSG00000125930.1_tx_7"; exon_id "chr1_115130260_115130595_+"; exonnum "5"; txlen "815";
chr1	HAVANA	exon	115130260	115130606	0	+	.	gene_id "ENSMUSG00000125930.1"; transcript_id "ENSMUST00000273326.1"; gene_type "lncRNA"; gene_name "ENSMUSG00000125930"; transcript_type "lncRNA"; transcript_name "ENSMUST00000273326"; exon_number 4; exon_id "ENSMUSE00001541776.1"; level 2; tag "Ensembl_canonical"; tag "GENCODE_Primary"; tag "TAGENE";
chr1	HAVANA	exon	115130260	115130607	0	+	.	gene_id "ENSMUSG00000125930.1"; transcript_id "ENSMUST00000273327.1"; gene_type "lncRNA"; gene_name "ENSMUSG00000125930"; transcript_type "lncRNA"; transcript_name "ENSMUST00000273327"; exon_number 3; exon_id "ENSMUSE00001541774.1"; level 2; tag "TAGENE";
chr1	sragcm37_es	exon	115169493	115169722	0.205634936957575	+	.	gene_id "ENSMUSG00000140197.1"; transcript_id "ENSMUSG00000140197.1_tx_2"; exon_id "chr1_115169493_115169722_+"; exonnum "1"; txlen "707";
chr1	HAVANA	exon	115169926	115170154	0	+	.	gene_id "ENSMUSG00000140197.1"; transcript_id "ENSMUST00000358377.1"; gene_type "lncRNA"; gene_name "ENSMUSG00000140197"; transcript_type "lncRNA"; transcript_name "ENSMUST00000358377"; exon_number 1; exon_id "ENSMUSE00001705115.1"; level 2; tag "basic"; tag "Ensembl_canonical"; tag "GENCODE_Primary"; tag "TAGENE";
chr1	HAVANA	gene	115169926	115172539	0	+	.	gene_id "ENSMUSG00000140197.1"; gene_type "lncRNA"; gene_name "ENSMUSG00000140197"; level 2;
chr1	HAVANA	transcript	115169926	115172539	0	+	.	gene_id "ENSMUSG00000140197.1"; transcript_id "ENSMUST00000358377.1"; gene_type "lncRNA"; gene_name "ENSMUSG00000140197"; transcript_type "lncRNA"; transcript_name "ENSMUST00000358377"; level 2; tag "basic"; tag "Ensembl_canonical"; tag "GENCODE_Primary"; tag "TAGENE";
chr1	HAVANA	exon	115169952	115170154	0	+	.	gene_id "ENSMUSG00000140197.1"; transcript_id "ENSMUST00000358378.1"; gene_type "lncRNA"; gene_name "ENSMUSG00000140197"; transcript_type "lncRNA"; transcript_name "ENSMUST00000358378"; exon_number 1; exon_id "ENSMUSE00001705119.1"; level 2; tag "TAGENE";
chr1	HAVANA	transcript	115169952	115170866	0	+	.	gene_id "ENSMUSG00000140197.1"; transcript_id "ENSMUST00000358378.1"; gene_type "lncRNA"; gene_name "ENSMUSG00000140197"; transcript_type "lncRNA"; transcript_name "ENSMUST00000358378"; level 2; tag "TAGENE";
chr1	HAVANA	exon	115170669	115170793	0	+	.	gene_id "ENSMUSG00000140197.1"; transcript_id "ENSMUST00000358377.1"; gene_type "lncRNA"; gene_name "ENSMUSG00000140197"; transcript_type "lncRNA"; transcript_name "ENSMUST00000358377"; exon_number 2; exon_id "ENSMUSE00001705116.1"; level 2; tag "basic"; tag "Ensembl_canonical"; tag "GENCODE_Primary"; tag "TAGENE";
chr1	ENSEMBL_gcm37	exon	115170669	115170793	0.205634936957575	+	.	gene_id "ENSMUSG00000140197.1"; transcript_id "ENSMUSG00000140197.1_tx_2"; exon_id "chr1_115170669_115170793_+"; exonnum "2"; txlen "707";
chr1	HAVANA	exon	115170669	115170866	0	+	.	gene_id "ENSMUSG00000140197.1"; transcript_id "ENSMUST00000358378.1"; gene_type "lncRNA"; gene_name "ENSMUSG00000140197"; transcript_type "lncRNA"; transcript_name "ENSMUST00000358378"; exon_number 2; exon_id "ENSMUSE00001705117.1"; level 2; tag "TAGENE";
chr1	HAVANA	exon	115170929	115171037	0	+	.	gene_id "ENSMUSG00000140197.1"; transcript_id "ENSMUST00000358377.1"; gene_type "lncRNA"; gene_name "ENSMUSG00000140197"; transcript_type "lncRNA"; transcript_name "ENSMUST00000358377"; exon_number 3; exon_id "ENSMUSE00001705114.1"; level 2; tag "basic"; tag "Ensembl_canonical"; tag "GENCODE_Primary"; tag "TAGENE";
chr1	ENSEMBL_gcm37	exon	115170929	115171037	0.205634936957575	+	.	gene_id "ENSMUSG00000140197.1"; transcript_id "ENSMUSG00000140197.1_tx_2"; exon_id "chr1_115170929_115171037_+"; exonnum "3"; txlen "707";
chr1	HAVANA	exon	115172297	115172539	0	+	.	gene_id "ENSMUSG00000140197.1"; transcript_id "ENSMUST00000358377.1"; gene_type "lncRNA"; gene_name "ENSMUSG00000140197"; transcript_type "lncRNA"; transcript_name "ENSMUST00000358377"; exon_number 4; exon_id "ENSMUSE00001705118.1"; level 2; tag "basic"; tag "Ensembl_canonical"; tag "GENCODE_Primary"; tag "TAGENE";
chr1	ENSEMBL_gcm37	exon	115172297	115172539	0.205634936957575	+	.	gene_id "ENSMUSG00000140197.1"; transcript_id "ENSMUSG00000140197.1_tx_2"; exon_id "chr1_115172297_115172539_+"; exonnum "4"; txlen "707";
chr1	sragcm37_mid	exon	115177654	115177704	0.00399802485956623	+	.	gene_id "ENSMUSG00000139896.1"; transcript_id "ENSMUSG00000139896.1_tx_3"; exon_id "chr1_115177654_115177704_+"; exonnum "1"; txlen "1234";
chr1	sragcm37_mid	exon	115177654	115177704	0.00126253416617881	+	.	gene_id "ENSMUSG00000139896.1"; transcript_id "ENSMUSG00000139896.1_tx_4"; exon_id "chr1_115177654_115177704_+"; exonnum "1"; txlen "1225";
chr1	sragcm37_mid	exon	115224984	115225026	0.00399802485956623	+	.	gene_id "ENSMUSG00000139896.1"; transcript_id "ENSMUSG00000139896.1_tx_3"; exon_id "chr1_115224984_115225026_+"; exonnum "2"; txlen "1234";
chr1	sragcm37_mid	exon	115224984	115225026	0.00126253416617881	+	.	gene_id "ENSMUSG00000139896.1"; transcript_id "ENSMUSG00000139896.1_tx_4"; exon_id "chr1_115224984_115225026_+"; exonnum "2"; txlen "1225";
chr1	sragcm37_mid	exon	115226516	115226603	0.00399802485956623	+	.	gene_id "ENSMUSG00000139896.1"; transcript_id "ENSMUSG00000139896.1_tx_3"; exon_id "chr1_115226516_115226603_+"; exonnum "3"; txlen "1234";
chr1	sragcm37_mid	exon	115226516	115226603	0.00126253416617881	+	.	gene_id "ENSMUSG00000139896.1"; transcript_id "ENSMUSG00000139896.1_tx_4"; exon_id "chr1_115226516_115226603_+"; exonnum "3"; txlen "1225";
chr1	HAVANA	exon	115259794	115259826	0	+	.	gene_id "ENSMUSG00000139896.1"; transcript_id "ENSMUST00000356198.1"; gene_type "lncRNA"; gene_name "ENSMUSG00000139896"; transcript_type "lncRNA"; transcript_name "ENSMUST00000356198"; exon_number 1; exon_id "ENSMUSE00001700880.1"; level 2; tag "basic"; tag "Ensembl_canonical"; tag "GENCODE_Primary"; tag "TAGENE";
chr1	HAVANA	transcript	115259794	115315387	0	+	.	gene_id "ENSMUSG00000139896.1"; transcript_id "ENSMUST00000356198.1"; gene_type "lncRNA"; gene_name "ENSMUSG00000139896"; transcript_type "lncRNA"; transcript_name "ENSMUST00000356198"; level 2; tag "basic"; tag "Ensembl_canonical"; tag "GENCODE_Primary"; tag "TAGENE";
chr1	HAVANA	gene	115259794	115315392	0	+	.	gene_id "ENSMUSG00000139896.1"; gene_type "lncRNA"; gene_name "ENSMUSG00000139896"; level 2;
chr1	HAVANA	exon	115260206	115260305	0	+	.	gene_id "ENSMUSG00000139896.1"; transcript_id "ENSMUST00000356199.1"; gene_type "lncRNA"; gene_name "ENSMUSG00000139896"; transcript_type "lncRNA"; transcript_name "ENSMUST00000356199"; exon_number 1; exon_id "ENSMUSE00001700875.1"; level 2; tag "TAGENE";
chr1	HAVANA	transcript	115260206	115315392	0	+	.	gene_id "ENSMUSG00000139896.1"; transcript_id "ENSMUST00000356199.1"; gene_type "lncRNA"; gene_name "ENSMUSG00000139896"; transcript_type "lncRNA"; transcript_name "ENSMUST00000356199"; level 2; tag "TAGENE";
chr1	HAVANA	exon	115260211	115260305	0	+	.	gene_id "ENSMUSG00000139896.1"; transcript_id "ENSMUST00000356198.1"; gene_type "lncRNA"; gene_name "ENSMUSG00000139896"; transcript_type "lncRNA"; transcript_name "ENSMUST00000356198"; exon_number 2; exon_id "ENSMUSE00001700877.1"; level 2; tag "basic"; tag "Ensembl_canonical"; tag "GENCODE_Primary"; tag "TAGENE";
chr1	ENSEMBL_gcm37	exon	115260211	115260305	0.00399802485956623	+	.	gene_id "ENSMUSG00000139896.1"; transcript_id "ENSMUSG00000139896.1_tx_3"; exon_id "chr1_115260211_115260305_+"; exonnum "4"; txlen "1234";
chr1	ENSEMBL_gcm37	exon	115260211	115260305	0.00126253416617881	+	.	gene_id "ENSMUSG00000139896.1"; transcript_id "ENSMUSG00000139896.1_tx_4"; exon_id "chr1_115260211_115260305_+"; exonnum "4"; txlen "1225";
chr1	HAVANA	exon	115289246	115289396	0	+	.	gene_id "ENSMUSG00000139896.1"; transcript_id "ENSMUST00000356198.1"; gene_type "lncRNA"; gene_name "ENSMUSG00000139896"; transcript_type "lncRNA"; transcript_name "ENSMUST00000356198"; exon_number 3; exon_id "ENSMUSE00001700876.1"; level 2; tag "basic"; tag "Ensembl_canonical"; tag "GENCODE_Primary"; tag "TAGENE";
chr1	HAVANA	exon	115289246	115289396	0	+	.	gene_id "ENSMUSG00000139896.1"; transcript_id "ENSMUST00000356199.1"; gene_type "lncRNA"; gene_name "ENSMUSG00000139896"; transcript_type "lncRNA"; transcript_name "ENSMUST00000356199"; exon_number 2; exon_id "ENSMUSE00001700876.1"; level 2; tag "TAGENE";
chr1	ENSEMBL_gcm37	exon	115289246	115289396	0.00399802485956623	+	.	gene_id "ENSMUSG00000139896.1"; transcript_id "ENSMUSG00000139896.1_tx_3"; exon_id "chr1_115289246_115289396_+"; exonnum "5"; txlen "1234";
chr1	ENSEMBL_gcm37	exon	115289246	115289396	0.00126253416617881	+	.	gene_id "ENSMUSG00000139896.1"; transcript_id "ENSMUSG00000139896.1_tx_4"; exon_id "chr1_115289246_115289396_+"; exonnum "5"; txlen "1225";
chr1	sragcm37_mid	exon	115302856	115303272	0.00399802485956623	+	.	gene_id "ENSMUSG00000139896.1"; transcript_id "ENSMUSG00000139896.1_tx_3"; exon_id "chr1_115302856_115303272_+"; exonnum "6"; txlen "1234";
chr1	sragcm37_mid	exon	115302856	115303272	0.00126253416617881	+	.	gene_id "ENSMUSG00000139896.1"; transcript_id "ENSMUSG00000139896.1_tx_4"; exon_id "chr1_115302856_115303272_+"; exonnum "6"; txlen "1225";
chr1	sragcm37_mid	exon	115303897	115304021	0.00399802485956623	+	.	gene_id "ENSMUSG00000139896.1"; transcript_id "ENSMUSG00000139896.1_tx_3"; exon_id "chr1_115303897_115304021_+"; exonnum "7"; txlen "1234";
chr1	sragcm37_mid	exon	115303897	115304021	0.00126253416617881	+	.	gene_id "ENSMUSG00000139896.1"; transcript_id "ENSMUSG00000139896.1_tx_4"; exon_id "chr1_115303897_115304021_+"; exonnum "7"; txlen "1225";
chr1	sragcm37_mid	exon	115304157	115304228	0.00399802485956623	+	.	gene_id "ENSMUSG00000139896.1"; transcript_id "ENSMUSG00000139896.1_tx_3"; exon_id "chr1_115304157_115304228_+"; exonnum "8"; txlen "1234";
chr1	sragcm37_mid	exon	115304157	115304228	0.00126253416617881	+	.	gene_id "ENSMUSG00000139896.1"; transcript_id "ENSMUSG00000139896.1_tx_4"; exon_id "chr1_115304157_115304228_+"; exonnum "8"; txlen "1225";
chr1	HAVANA	exon	115315196	115315387	0	+	.	gene_id "ENSMUSG00000139896.1"; transcript_id "ENSMUST00000356198.1"; gene_type "lncRNA"; gene_name "ENSMUSG00000139896"; transcript_type "lncRNA"; transcript_name "ENSMUST00000356198"; exon_number 4; exon_id "ENSMUSE00001700878.1"; level 2; tag "basic"; tag "Ensembl_canonical"; tag "GENCODE_Primary"; tag "TAGENE";
chr1	ENSEMBL_gcm37	exon	115315196	115315387	0.00399802485956623	+	.	gene_id "ENSMUSG00000139896.1"; transcript_id "ENSMUSG00000139896.1_tx_3"; exon_id "chr1_115315196_115315387_+"; exonnum "9"; txlen "1234";
chr1	HAVANA	exon	115315196	115315392	0	+	.	gene_id "ENSMUSG00000139896.1"; transcript_id "ENSMUST00000356199.1"; gene_type "lncRNA"; gene_name "ENSMUSG00000139896"; transcript_type "lncRNA"; transcript_name "ENSMUST00000356199"; exon_number 3; exon_id "ENSMUSE00001700879.1"; level 2; tag "TAGENE";
chr1	sragcm37_ss	exon	115315208	115315390	0.00126253416617881	+	.	gene_id "ENSMUSG00000139896.1"; transcript_id "ENSMUSG00000139896.1_tx_4"; exon_id "chr1_115315208_115315390_+"; exonnum "9"; txlen "1225";
chr1	HAVANA	UTR	115612486	115612866	0	+	.	gene_id "ENSMUSG00000070695.5"; transcript_id "ENSMUST00000043725.9"; gene_type "protein_coding"; gene_name "Cntnap5a"; transcript_type "protein_coding"; transcript_name "Cntnap5a-201"; exon_number 1; exon_id "ENSMUSE00000692751.2"; level 2; protein_id "ENSMUSP00000035732.9"; transcript_support_level "2"; mgi_id "MGI:3643623"; tag "dotter_confirmed"; tag "basic"; tag "Ensembl_canonical"; tag "GENCODE_Primary"; tag "appris_principal_1"; tag "CCDS"; ccdsid "CCDS35689.1"; havana_gene "OTTMUSG00000022099.1"; havana_transcript "OTTMUST00000052468.1";
chr1	HAVANA	exon	115612486	115612948	0	+	.	gene_id "ENSMUSG00000070695.5"; transcript_id "ENSMUST00000043725.9"; gene_type "protein_coding"; gene_name "Cntnap5a"; transcript_type "protein_coding"; transcript_name "Cntnap5a-201"; exon_number 1; exon_id "ENSMUSE00000692751.2"; level 2; protein_id "ENSMUSP00000035732.9"; transcript_support_level "2"; mgi_id "MGI:3643623"; tag "dotter_confirmed"; tag "basic"; tag "Ensembl_canonical"; tag "GENCODE_Primary"; tag "appris_principal_1"; tag "CCDS"; ccdsid "CCDS35689.1"; havana_gene "OTTMUSG00000022099.1"; havana_transcript "OTTMUST00000052468.1";
chr1	ENSEMBL_gcm37	exon	115612486	115612948	47.3103349214819	+	.	gene_id "ENSMUSG00000070695.5"; transcript_id "ENSMUSG00000070695.5_tx_1"; exon_id "chr1_115612486_115612948_+"; exonnum "1"; txlen "10948";
chr1	HAVANA	gene	115612486	116515053	0	+	.	gene_id "ENSMUSG00000070695.5"; gene_type "protein_coding"; gene_name "Cntnap5a"; level 2; mgi_id "MGI:3643623"; havana_gene "OTTMUSG00000022099.1";
chr1	HAVANA	transcript	115612486	116515053	0	+	.	gene_id "ENSMUSG00000070695.5"; transcript_id "ENSMUST00000043725.9"; gene_type "protein_coding"; gene_name "Cntnap5a"; transcript_type "protein_coding"; transcript_name "Cntnap5a-201"; level 2; protein_id "ENSMUSP00000035732.9"; transcript_support_level "2"; mgi_id "MGI:3643623"; tag "dotter_confirmed"; tag "basic"; tag "Ensembl_canonical"; tag "GENCODE_Primary"; tag "appris_principal_1"; tag "CCDS"; ccdsid "CCDS35689.1"; havana_gene "OTTMUSG00000022099.1"; havana_transcript "OTTMUST00000052468.1";
chr1	HAVANA	start_codon	115612867	115612869	0	+	0	gene_id "ENSMUSG00000070695.5"; transcript_id "ENSMUST00000043725.9"; gene_type "protein_coding"; gene_name "Cntnap5a"; transcript_type "protein_coding"; transcript_name "Cntnap5a-201"; exon_number 1; exon_id "ENSMUSE00000692751.2"; level 2; protein_id "ENSMUSP00000035732.9"; transcript_support_level "2"; mgi_id "MGI:3643623"; tag "dotter_confirmed"; tag "basic"; tag "Ensembl_canonical"; tag "GENCODE_Primary"; tag "appris_principal_1"; tag "CCDS"; ccdsid "CCDS35689.1"; havana_gene "OTTMUSG00000022099.1"; havana_transcript "OTTMUST00000052468.1";
chr1	HAVANA	CDS	115612867	115612948	0	+	0	gene_id "ENSMUSG00000070695.5"; transcript_id "ENSMUST00000043725.9"; gene_type "protein_coding"; gene_name "Cntnap5a"; transcript_type "protein_coding"; transcript_name "Cntnap5a-201"; exon_number 1; exon_id "ENSMUSE00000692751.2"; level 2; protein_id "ENSMUSP00000035732.9"; transcript_support_level "2"; mgi_id "MGI:3643623"; tag "dotter_confirmed"; tag "basic"; tag "Ensembl_canonical"; tag "GENCODE_Primary"; tag "appris_principal_1"; tag "CCDS"; ccdsid "CCDS35689.1"; havana_gene "OTTMUSG00000022099.1"; havana_transcript "OTTMUST00000052468.1";
chr1	sragcm37_es	exon	115652006	115653351	0.0790375298619634	+	.	gene_id "sragcm37_gene_21603"; transcript_id "sragcm37_gene_21603_tx_1"; exon_id "chr1_115652006_115653351_+"; exonnum "1"; txlen "1540";
chr1	sragcm37_ss	exon	115653958	115654151	0.0790375298619634	+	.	gene_id "sragcm37_gene_21603"; transcript_id "sragcm37_gene_21603_tx_1"; exon_id "chr1_115653958_115654151_+"; exonnum "2"; txlen "1540";
chr1	sragcm37_es	exon	115754068	115754127	0.0637883808582165	+	.	gene_id "ENSMUSG00000070695.5"; transcript_id "ENSMUSG00000070695.5_tx_2"; exon_id "chr1_115754068_115754127_+"; exonnum "1"; txlen "10634";
chr1	sragcm37_mid	exon	115758698	115758786	0.0637883808582165	+	.	gene_id "ENSMUSG00000070695.5"; transcript_id "ENSMUSG00000070695.5_tx_2"; exon_id "chr1_115758698_115758786_+"; exonnum "2"; txlen "10634";
chr1	HAVANA	exon	115828660	115828764	0	+	.	gene_id "ENSMUSG00000070695.5"; transcript_id "ENSMUST00000043725.9"; gene_type "protein_coding"; gene_name "Cntnap5a"; transcript_type "protein_coding"; transcript_name "Cntnap5a-201"; exon_number 2; exon_id "ENSMUSE00001007823.2"; level 2; protein_id "ENSMUSP00000035732.9"; transcript_support_level "2"; mgi_id "MGI:3643623"; tag "dotter_confirmed"; tag "basic"; tag "Ensembl_canonical"; tag "GENCODE_Primary"; tag "appris_principal_1"; tag "CCDS"; ccdsid "CCDS35689.1"; havana_gene "OTTMUSG00000022099.1"; havana_transcript "OTTMUST00000052468.1";
chr1	HAVANA	CDS	115828660	115828764	0	+	2	gene_id "ENSMUSG00000070695.5"; transcript_id "ENSMUST00000043725.9"; gene_type "protein_coding"; gene_name "Cntnap5a"; transcript_type "protein_coding"; transcript_name "Cntnap5a-201"; exon_number 2; exon_id "ENSMUSE00001007823.2"; level 2; protein_id "ENSMUSP00000035732.9"; transcript_support_level "2"; mgi_id "MGI:3643623"; tag "dotter_confirmed"; tag "basic"; tag "Ensembl_canonical"; tag "GENCODE_Primary"; tag "appris_principal_1"; tag "CCDS"; ccdsid "CCDS35689.1"; havana_gene "OTTMUSG00000022099.1"; havana_transcript "OTTMUST00000052468.1";
chr1	ENSEMBL_gcm37	exon	115828660	115828764	47.3103349214819	+	.	gene_id "ENSMUSG00000070695.5"; transcript_id "ENSMUSG00000070695.5_tx_1"; exon_id "chr1_115828660_115828764_+"; exonnum "2"; txlen "10948";
chr1	ENSEMBL_gcm37	exon	115828660	115828764	0.0637883808582165	+	.	gene_id "ENSMUSG00000070695.5"; transcript_id "ENSMUSG00000070695.5_tx_2"; exon_id "chr1_115828660_115828764_+"; exonnum "3"; txlen "10634";
chr1	HAVANA	exon	115842871	115843064	0	+	.	gene_id "ENSMUSG00000070695.5"; transcript_id "ENSMUST00000043725.9"; gene_type "protein_coding"; gene_name "Cntnap5a"; transcript_type "protein_coding"; transcript_name "Cntnap5a-201"; exon_number 3; exon_id "ENSMUSE00001068431.2"; level 2; protein_id "ENSMUSP00000035732.9"; transcript_support_level "2"; mgi_id "MGI:3643623"; tag "dotter_confirmed"; tag "basic"; tag "Ensembl_canonical"; tag "GENCODE_Primary"; tag "appris_principal_1"; tag "CCDS"; ccdsid "CCDS35689.1"; havana_gene "OTTMUSG00000022099.1"; havana_transcript "OTTMUST00000052468.1";
chr1	HAVANA	CDS	115842871	115843064	0	+	2	gene_id "ENSMUSG00000070695.5"; transcript_id "ENSMUST00000043725.9"; gene_type "protein_coding"; gene_name "Cntnap5a"; transcript_type "protein_coding"; transcript_name "Cntnap5a-201"; exon_number 3; exon_id "ENSMUSE00001068431.2"; level 2; protein_id "ENSMUSP00000035732.9"; transcript_support_level "2"; mgi_id "MGI:3643623"; tag "dotter_confirmed"; tag "basic"; tag "Ensembl_canonical"; tag "GENCODE_Primary"; tag "appris_principal_1"; tag "CCDS"; ccdsid "CCDS35689.1"; havana_gene "OTTMUSG00000022099.1"; havana_transcript "OTTMUST00000052468.1";
chr1	ENSEMBL_gcm37	exon	115842871	115843064	47.3103349214819	+	.	gene_id "ENSMUSG00000070695.5"; transcript_id "ENSMUSG00000070695.5_tx_1"; exon_id "chr1_115842871_115843064_+"; exonnum "3"; txlen "10948";
chr1	ENSEMBL_gcm37	exon	115842871	115843064	0.0637883808582165	+	.	gene_id "ENSMUSG00000070695.5"; transcript_id "ENSMUSG00000070695.5_tx_2"; exon_id "chr1_115842871_115843064_+"; exonnum "4"; txlen "10634";
chr1	HAVANA	exon	115987852	115987999	0	+	.	gene_id "ENSMUSG00000070695.5"; transcript_id "ENSMUST00000043725.9"; gene_type "protein_coding"; gene_name "Cntnap5a"; transcript_type "protein_coding"; transcript_name "Cntnap5a-201"; exon_number 4; exon_id "ENSMUSE00000984551.2"; level 2; protein_id "ENSMUSP00000035732.9"; transcript_support_level "2"; mgi_id "MGI:3643623"; tag "dotter_confirmed"; tag "basic"; tag "Ensembl_canonical"; tag "GENCODE_Primary"; tag "appris_principal_1"; tag "CCDS"; ccdsid "CCDS35689.1"; havana_gene "OTTMUSG00000022099.1"; havana_transcript "OTTMUST00000052468.1";
chr1	HAVANA	CDS	115987852	115987999	0	+	0	gene_id "ENSMUSG00000070695.5"; transcript_id "ENSMUST00000043725.9"; gene_type "protein_coding"; gene_name "Cntnap5a"; transcript_type "protein_coding"; transcript_name "Cntnap5a-201"; exon_number 4; exon_id "ENSMUSE00000984551.2"; level 2; protein_id "ENSMUSP00000035732.9"; transcript_support_level "2"; mgi_id "MGI:3643623"; tag "dotter_confirmed"; tag "basic"; tag "Ensembl_canonical"; tag "GENCODE_Primary"; tag "appris_principal_1"; tag "CCDS"; ccdsid "CCDS35689.1"; havana_gene "OTTMUSG00000022099.1"; havana_transcript "OTTMUST00000052468.1";
chr1	ENSEMBL_gcm37	exon	115987852	115987999	47.3103349214819	+	.	gene_id "ENSMUSG00000070695.5"; transcript_id "ENSMUSG00000070695.5_tx_1"; exon_id "chr1_115987852_115987999_+"; exonnum "4"; txlen "10948";
chr1	ENSEMBL_gcm37	exon	115987852	115987999	0.0637883808582165	+	.	gene_id "ENSMUSG00000070695.5"; transcript_id "ENSMUSG00000070695.5_tx_2"; exon_id "chr1_115987852_115987999_+"; exonnum "5"; txlen "10634";
chr1	HAVANA	exon	116016938	116017141	0	+	.	gene_id "ENSMUSG00000070695.5"; transcript_id "ENSMUST00000043725.9"; gene_type "protein_coding"; gene_name "Cntnap5a"; transcript_type "protein_coding"; transcript_name "Cntnap5a-201"; exon_number 5; exon_id "ENSMUSE00000597548.2"; level 2; protein_id "ENSMUSP00000035732.9"; transcript_support_level "2"; mgi_id "MGI:3643623"; tag "dotter_confirmed"; tag "basic"; tag "Ensembl_canonical"; tag "GENCODE_Primary"; tag "appris_principal_1"; tag "CCDS"; ccdsid "CCDS35689.1"; havana_gene "OTTMUSG00000022099.1"; havana_transcript "OTTMUST00000052468.1";
chr1	HAVANA	CDS	116016938	116017141	0	+	2	gene_id "ENSMUSG00000070695.5"; transcript_id "ENSMUST00000043725.9"; gene_type "protein_coding"; gene_name "Cntnap5a"; transcript_type "protein_coding"; transcript_name "Cntnap5a-201"; exon_number 5; exon_id "ENSMUSE00000597548.2"; level 2; protein_id "ENSMUSP00000035732.9"; transcript_support_level "2"; mgi_id "MGI:3643623"; tag "dotter_confirmed"; tag "basic"; tag "Ensembl_canonical"; tag "GENCODE_Primary"; tag "appris_principal_1"; tag "CCDS"; ccdsid "CCDS35689.1"; havana_gene "OTTMUSG00000022099.1"; havana_transcript "OTTMUST00000052468.1";
chr1	ENSEMBL_gcm37	exon	116016938	116017141	47.3103349214819	+	.	gene_id "ENSMUSG00000070695.5"; transcript_id "ENSMUSG00000070695.5_tx_1"; exon_id "chr1_116016938_116017141_+"; exonnum "5"; txlen "10948";
chr1	ENSEMBL_gcm37	exon	116016938	116017141	0.0637883808582165	+	.	gene_id "ENSMUSG00000070695.5"; transcript_id "ENSMUSG00000070695.5_tx_2"; exon_id "chr1_116016938_116017141_+"; exonnum "6"; txlen "10634";
chr1	HAVANA	exon	116029281	116029465	0	+	.	gene_id "ENSMUSG00000070695.5"; transcript_id "ENSMUST00000043725.9"; gene_type "protein_coding"; gene_name "Cntnap5a"; transcript_type "protein_coding"; transcript_name "Cntnap5a-201"; exon_number 6; exon_id "ENSMUSE00000992876.2"; level 2; protein_id "ENSMUSP00000035732.9"; transcript_support_level "2"; mgi_id "MGI:3643623"; tag "dotter_confirmed"; tag "basic"; tag "Ensembl_canonical"; tag "GENCODE_Primary"; tag "appris_principal_1"; tag "CCDS"; ccdsid "CCDS35689.1"; havana_gene "OTTMUSG00000022099.1"; havana_transcript "OTTMUST00000052468.1";
chr1	HAVANA	CDS	116029281	116029465	0	+	2	gene_id "ENSMUSG00000070695.5"; transcript_id "ENSMUST00000043725.9"; gene_type "protein_coding"; gene_name "Cntnap5a"; transcript_type "protein_coding"; transcript_name "Cntnap5a-201"; exon_number 6; exon_id "ENSMUSE00000992876.2"; level 2; protein_id "ENSMUSP00000035732.9"; transcript_support_level "2"; mgi_id "MGI:3643623"; tag "dotter_confirmed"; tag "basic"; tag "Ensembl_canonical"; tag "GENCODE_Primary"; tag "appris_principal_1"; tag "CCDS"; ccdsid "CCDS35689.1"; havana_gene "OTTMUSG00000022099.1"; havana_transcript "OTTMUST00000052468.1";
chr1	ENSEMBL_gcm37	exon	116029281	116029465	47.3103349214819	+	.	gene_id "ENSMUSG00000070695.5"; transcript_id "ENSMUSG00000070695.5_tx_1"; exon_id "chr1_116029281_116029465_+"; exonnum "6"; txlen "10948";
chr1	ENSEMBL_gcm37	exon	116029281	116029465	0.0637883808582165	+	.	gene_id "ENSMUSG00000070695.5"; transcript_id "ENSMUSG00000070695.5_tx_2"; exon_id "chr1_116029281_116029465_+"; exonnum "7"; txlen "10634";
chr1	HAVANA	exon	116045304	116045444	0	+	.	gene_id "ENSMUSG00000070695.5"; transcript_id "ENSMUST00000043725.9"; gene_type "protein_coding"; gene_name "Cntnap5a"; transcript_type "protein_coding"; transcript_name "Cntnap5a-201"; exon_number 7; exon_id "ENSMUSE00000493907.5"; level 2; protein_id "ENSMUSP00000035732.9"; transcript_support_level "2"; mgi_id "MGI:3643623"; tag "dotter_confirmed"; tag "basic"; tag "Ensembl_canonical"; tag "GENCODE_Primary"; tag "appris_principal_1"; tag "CCDS"; ccdsid "CCDS35689.1"; havana_gene "OTTMUSG00000022099.1"; havana_transcript "OTTMUST00000052468.1";
chr1	HAVANA	CDS	116045304	116045444	0	+	0	gene_id "ENSMUSG00000070695.5"; transcript_id "ENSMUST00000043725.9"; gene_type "protein_coding"; gene_name "Cntnap5a"; transcript_type "protein_coding"; transcript_name "Cntnap5a-201"; exon_number 7; exon_id "ENSMUSE00000493907.5"; level 2; protein_id "ENSMUSP00000035732.9"; transcript_support_level "2"; mgi_id "MGI:3643623"; tag "dotter_confirmed"; tag "basic"; tag "Ensembl_canonical"; tag "GENCODE_Primary"; tag "appris_principal_1"; tag "CCDS"; ccdsid "CCDS35689.1"; havana_gene "OTTMUSG00000022099.1"; havana_transcript "OTTMUST00000052468.1";
chr1	sragcm37_mid	exon	116045304	116045447	47.3103349214819	+	.	gene_id "ENSMUSG00000070695.5"; transcript_id "ENSMUSG00000070695.5_tx_1"; exon_id "chr1_116045304_116045447_+"; exonnum "7"; txlen "10948";
chr1	sragcm37_mid	exon	116045304	116045447	0.0637883808582165	+	.	gene_id "ENSMUSG00000070695.5"; transcript_id "ENSMUSG00000070695.5_tx_2"; exon_id "chr1_116045304_116045447_+"; exonnum "8"; txlen "10634";
chr1	HAVANA	exon	116085123	116085387	0	+	.	gene_id "ENSMUSG00000070695.5"; transcript_id "ENSMUST00000043725.9"; gene_type "protein_coding"; gene_name "Cntnap5a"; transcript_type "protein_coding"; transcript_name "Cntnap5a-201"; exon_number 8; exon_id "ENSMUSE00001036139.2"; level 2; protein_id "ENSMUSP00000035732.9"; transcript_support_level "2"; mgi_id "MGI:3643623"; tag "dotter_confirmed"; tag "basic"; tag "Ensembl_canonical"; tag "GENCODE_Primary"; tag "appris_principal_1"; tag "CCDS"; ccdsid "CCDS35689.1"; havana_gene "OTTMUSG00000022099.1"; havana_transcript "OTTMUST00000052468.1";
chr1	HAVANA	CDS	116085123	116085387	0	+	0	gene_id "ENSMUSG00000070695.5"; transcript_id "ENSMUST00000043725.9"; gene_type "protein_coding"; gene_name "Cntnap5a"; transcript_type "protein_coding"; transcript_name "Cntnap5a-201"; exon_number 8; exon_id "ENSMUSE00001036139.2"; level 2; protein_id "ENSMUSP00000035732.9"; transcript_support_level "2"; mgi_id "MGI:3643623"; tag "dotter_confirmed"; tag "basic"; tag "Ensembl_canonical"; tag "GENCODE_Primary"; tag "appris_principal_1"; tag "CCDS"; ccdsid "CCDS35689.1"; havana_gene "OTTMUSG00000022099.1"; havana_transcript "OTTMUST00000052468.1";
chr1	ENSEMBL_gcm37	exon	116085123	116085387	47.3103349214819	+	.	gene_id "ENSMUSG00000070695.5"; transcript_id "ENSMUSG00000070695.5_tx_1"; exon_id "chr1_116085123_116085387_+"; exonnum "8"; txlen "10948";
chr1	ENSEMBL_gcm37	exon	116085123	116085387	0.0637883808582165	+	.	gene_id "ENSMUSG00000070695.5"; transcript_id "ENSMUSG00000070695.5_tx_2"; exon_id "chr1_116085123_116085387_+"; exonnum "9"; txlen "10634";
chr1	HAVANA	exon	116112036	116112185	0	+	.	gene_id "ENSMUSG00000070695.5"; transcript_id "ENSMUST00000043725.9"; gene_type "protein_coding"; gene_name "Cntnap5a"; transcript_type "protein_coding"; transcript_name "Cntnap5a-201"; exon_number 9; exon_id "ENSMUSE00000991076.2"; level 2; protein_id "ENSMUSP00000035732.9"; transcript_support_level "2"; mgi_id "MGI:3643623"; tag "dotter_confirmed"; tag "basic"; tag "Ensembl_canonical"; tag "GENCODE_Primary"; tag "appris_principal_1"; tag "CCDS"; ccdsid "CCDS35689.1"; havana_gene "OTTMUSG00000022099.1"; havana_transcript "OTTMUST00000052468.1";
chr1	HAVANA	CDS	116112036	116112185	0	+	2	gene_id "ENSMUSG00000070695.5"; transcript_id "ENSMUST00000043725.9"; gene_type "protein_coding"; gene_name "Cntnap5a"; transcript_type "protein_coding"; transcript_name "Cntnap5a-201"; exon_number 9; exon_id "ENSMUSE00000991076.2"; level 2; protein_id "ENSMUSP00000035732.9"; transcript_support_level "2"; mgi_id "MGI:3643623"; tag "dotter_confirmed"; tag "basic"; tag "Ensembl_canonical"; tag "GENCODE_Primary"; tag "appris_principal_1"; tag "CCDS"; ccdsid "CCDS35689.1"; havana_gene "OTTMUSG00000022099.1"; havana_transcript "OTTMUST00000052468.1";
chr1	ENSEMBL_gcm37	exon	116112036	116112185	47.3103349214819	+	.	gene_id "ENSMUSG00000070695.5"; transcript_id "ENSMUSG00000070695.5_tx_1"; exon_id "chr1_116112036_116112185_+"; exonnum "9"; txlen "10948";
chr1	ENSEMBL_gcm37	exon	116112036	116112185	0.0637883808582165	+	.	gene_id "ENSMUSG00000070695.5"; transcript_id "ENSMUSG00000070695.5_tx_2"; exon_id "chr1_116112036_116112185_+"; exonnum "10"; txlen "10634";
chr1	HAVANA	exon	116115994	116116165	0	+	.	gene_id "ENSMUSG00000070695.5"; transcript_id "ENSMUST00000043725.9"; gene_type "protein_coding"; gene_name "Cntnap5a"; transcript_type "protein_coding"; transcript_name "Cntnap5a-201"; exon_number 10; exon_id "ENSMUSE00001083620.2"; level 2; protein_id "ENSMUSP00000035732.9"; transcript_support_level "2"; mgi_id "MGI:3643623"; tag "dotter_confirmed"; tag "basic"; tag "Ensembl_canonical"; tag "GENCODE_Primary"; tag "appris_principal_1"; tag "CCDS"; ccdsid "CCDS35689.1"; havana_gene "OTTMUSG00000022099.1"; havana_transcript "OTTMUST00000052468.1";
chr1	HAVANA	CDS	116115994	116116165	0	+	2	gene_id "ENSMUSG00000070695.5"; transcript_id "ENSMUST00000043725.9"; gene_type "protein_coding"; gene_name "Cntnap5a"; transcript_type "protein_coding"; transcript_name "Cntnap5a-201"; exon_number 10; exon_id "ENSMUSE00001083620.2"; level 2; protein_id "ENSMUSP00000035732.9"; transcript_support_level "2"; mgi_id "MGI:3643623"; tag "dotter_confirmed"; tag "basic"; tag "Ensembl_canonical"; tag "GENCODE_Primary"; tag "appris_principal_1"; tag "CCDS"; ccdsid "CCDS35689.1"; havana_gene "OTTMUSG00000022099.1"; havana_transcript "OTTMUST00000052468.1";
chr1	ENSEMBL_gcm37	exon	116115994	116116165	47.3103349214819	+	.	gene_id "ENSMUSG00000070695.5"; transcript_id "ENSMUSG00000070695.5_tx_1"; exon_id "chr1_116115994_116116165_+"; exonnum "10"; txlen "10948";
chr1	ENSEMBL_gcm37	exon	116115994	116116165	0.0637883808582165	+	.	gene_id "ENSMUSG00000070695.5"; transcript_id "ENSMUSG00000070695.5_tx_2"; exon_id "chr1_116115994_116116165_+"; exonnum "11"; txlen "10634";
chr1	HAVANA	exon	116149572	116149678	0	+	.	gene_id "ENSMUSG00000070695.5"; transcript_id "ENSMUST00000043725.9"; gene_type "protein_coding"; gene_name "Cntnap5a"; transcript_type "protein_coding"; transcript_name "Cntnap5a-201"; exon_number 11; exon_id "ENSMUSE00000988112.2"; level 2; protein_id "ENSMUSP00000035732.9"; transcript_support_level "2"; mgi_id "MGI:3643623"; tag "dotter_confirmed"; tag "basic"; tag "Ensembl_canonical"; tag "GENCODE_Primary"; tag "appris_principal_1"; tag "CCDS"; ccdsid "CCDS35689.1"; havana_gene "OTTMUSG00000022099.1"; havana_transcript "OTTMUST00000052468.1";
chr1	HAVANA	CDS	116149572	116149678	0	+	1	gene_id "ENSMUSG00000070695.5"; transcript_id "ENSMUST00000043725.9"; gene_type "protein_coding"; gene_name "Cntnap5a"; transcript_type "protein_coding"; transcript_name "Cntnap5a-201"; exon_number 11; exon_id "ENSMUSE00000988112.2"; level 2; protein_id "ENSMUSP00000035732.9"; transcript_support_level "2"; mgi_id "MGI:3643623"; tag "dotter_confirmed"; tag "basic"; tag "Ensembl_canonical"; tag "GENCODE_Primary"; tag "appris_principal_1"; tag "CCDS"; ccdsid "CCDS35689.1"; havana_gene "OTTMUSG00000022099.1"; havana_transcript "OTTMUST00000052468.1";
chr1	ENSEMBL_gcm37	exon	116149572	116149678	47.3103349214819	+	.	gene_id "ENSMUSG00000070695.5"; transcript_id "ENSMUSG00000070695.5_tx_1"; exon_id "chr1_116149572_116149678_+"; exonnum "11"; txlen "10948";
chr1	ENSEMBL_gcm37	exon	116149572	116149678	0.0637883808582165	+	.	gene_id "ENSMUSG00000070695.5"; transcript_id "ENSMUSG00000070695.5_tx_2"; exon_id "chr1_116149572_116149678_+"; exonnum "12"; txlen "10634";
chr1	HAVANA	exon	116187183	116187302	0	+	.	gene_id "ENSMUSG00000070695.5"; transcript_id "ENSMUST00000043725.9"; gene_type "protein_coding"; gene_name "Cntnap5a"; transcript_type "protein_coding"; transcript_name "Cntnap5a-201"; exon_number 12; exon_id "ENSMUSE00001080244.2"; level 2; protein_id "ENSMUSP00000035732.9"; transcript_support_level "2"; mgi_id "MGI:3643623"; tag "dotter_confirmed"; tag "basic"; tag "Ensembl_canonical"; tag "GENCODE_Primary"; tag "appris_principal_1"; tag "CCDS"; ccdsid "CCDS35689.1"; havana_gene "OTTMUSG00000022099.1"; havana_transcript "OTTMUST00000052468.1";
chr1	HAVANA	CDS	116187183	116187302	0	+	2	gene_id "ENSMUSG00000070695.5"; transcript_id "ENSMUST00000043725.9"; gene_type "protein_coding"; gene_name "Cntnap5a"; transcript_type "protein_coding"; transcript_name "Cntnap5a-201"; exon_number 12; exon_id "ENSMUSE00001080244.2"; level 2; protein_id "ENSMUSP00000035732.9"; transcript_support_level "2"; mgi_id "MGI:3643623"; tag "dotter_confirmed"; tag "basic"; tag "Ensembl_canonical"; tag "GENCODE_Primary"; tag "appris_principal_1"; tag "CCDS"; ccdsid "CCDS35689.1"; havana_gene "OTTMUSG00000022099.1"; havana_transcript "OTTMUST00000052468.1";
chr1	ENSEMBL_gcm37	exon	116187183	116187302	47.3103349214819	+	.	gene_id "ENSMUSG00000070695.5"; transcript_id "ENSMUSG00000070695.5_tx_1"; exon_id "chr1_116187183_116187302_+"; exonnum "12"; txlen "10948";
chr1	ENSEMBL_gcm37	exon	116187183	116187302	0.0637883808582165	+	.	gene_id "ENSMUSG00000070695.5"; transcript_id "ENSMUSG00000070695.5_tx_2"; exon_id "chr1_116187183_116187302_+"; exonnum "13"; txlen "10634";
chr1	HAVANA	exon	116220065	116220265	0	+	.	gene_id "ENSMUSG00000070695.5"; transcript_id "ENSMUST00000043725.9"; gene_type "protein_coding"; gene_name "Cntnap5a"; transcript_type "protein_coding"; transcript_name "Cntnap5a-201"; exon_number 13; exon_id "ENSMUSE00000994009.2"; level 2; protein_id "ENSMUSP00000035732.9"; transcript_support_level "2"; mgi_id "MGI:3643623"; tag "dotter_confirmed"; tag "basic"; tag "Ensembl_canonical"; tag "GENCODE_Primary"; tag "appris_principal_1"; tag "CCDS"; ccdsid "CCDS35689.1"; havana_gene "OTTMUSG00000022099.1"; havana_transcript "OTTMUST00000052468.1";
chr1	HAVANA	CDS	116220065	116220265	0	+	2	gene_id "ENSMUSG00000070695.5"; transcript_id "ENSMUST00000043725.9"; gene_type "protein_coding"; gene_name "Cntnap5a"; transcript_type "protein_coding"; transcript_name "Cntnap5a-201"; exon_number 13; exon_id "ENSMUSE00000994009.2"; level 2; protein_id "ENSMUSP00000035732.9"; transcript_support_level "2"; mgi_id "MGI:3643623"; tag "dotter_confirmed"; tag "basic"; tag "Ensembl_canonical"; tag "GENCODE_Primary"; tag "appris_principal_1"; tag "CCDS"; ccdsid "CCDS35689.1"; havana_gene "OTTMUSG00000022099.1"; havana_transcript "OTTMUST00000052468.1";
chr1	ENSEMBL_gcm37	exon	116220065	116220265	47.3103349214819	+	.	gene_id "ENSMUSG00000070695.5"; transcript_id "ENSMUSG00000070695.5_tx_1"; exon_id "chr1_116220065_116220265_+"; exonnum "13"; txlen "10948";
chr1	ENSEMBL_gcm37	exon	116220065	116220265	0.0637883808582165	+	.	gene_id "ENSMUSG00000070695.5"; transcript_id "ENSMUSG00000070695.5_tx_2"; exon_id "chr1_116220065_116220265_+"; exonnum "14"; txlen "10634";
chr1	HAVANA	exon	116339817	116339973	0	+	.	gene_id "ENSMUSG00000070695.5"; transcript_id "ENSMUST00000043725.9"; gene_type "protein_coding"; gene_name "Cntnap5a"; transcript_type "protein_coding"; transcript_name "Cntnap5a-201"; exon_number 14; exon_id "ENSMUSE00000659707.3"; level 2; protein_id "ENSMUSP00000035732.9"; transcript_support_level "2"; mgi_id "MGI:3643623"; tag "dotter_confirmed"; tag "basic"; tag "Ensembl_canonical"; tag "GENCODE_Primary"; tag "appris_principal_1"; tag "CCDS"; ccdsid "CCDS35689.1"; havana_gene "OTTMUSG00000022099.1"; havana_transcript "OTTMUST00000052468.1";
chr1	HAVANA	CDS	116339817	116339973	0	+	2	gene_id "ENSMUSG00000070695.5"; transcript_id "ENSMUST00000043725.9"; gene_type "protein_coding"; gene_name "Cntnap5a"; transcript_type "protein_coding"; transcript_name "Cntnap5a-201"; exon_number 14; exon_id "ENSMUSE00000659707.3"; level 2; protein_id "ENSMUSP00000035732.9"; transcript_support_level "2"; mgi_id "MGI:3643623"; tag "dotter_confirmed"; tag "basic"; tag "Ensembl_canonical"; tag "GENCODE_Primary"; tag "appris_principal_1"; tag "CCDS"; ccdsid "CCDS35689.1"; havana_gene "OTTMUSG00000022099.1"; havana_transcript "OTTMUST00000052468.1";
chr1	ENSEMBL_gcm37	exon	116339817	116339973	47.3103349214819	+	.	gene_id "ENSMUSG00000070695.5"; transcript_id "ENSMUSG00000070695.5_tx_1"; exon_id "chr1_116339817_116339973_+"; exonnum "14"; txlen "10948";
chr1	ENSEMBL_gcm37	exon	116339817	116339973	0.0637883808582165	+	.	gene_id "ENSMUSG00000070695.5"; transcript_id "ENSMUSG00000070695.5_tx_2"; exon_id "chr1_116339817_116339973_+"; exonnum "15"; txlen "10634";
chr1	HAVANA	exon	116356202	116356329	0	+	.	gene_id "ENSMUSG00000070695.5"; transcript_id "ENSMUST00000043725.9"; gene_type "protein_coding"; gene_name "Cntnap5a"; transcript_type "protein_coding"; transcript_name "Cntnap5a-201"; exon_number 15; exon_id "ENSMUSE00000659705.3"; level 2; protein_id "ENSMUSP00000035732.9"; transcript_support_level "2"; mgi_id "MGI:3643623"; tag "dotter_confirmed"; tag "basic"; tag "Ensembl_canonical"; tag "GENCODE_Primary"; tag "appris_principal_1"; tag "CCDS"; ccdsid "CCDS35689.1"; havana_gene "OTTMUSG00000022099.1"; havana_transcript "OTTMUST00000052468.1";
chr1	HAVANA	CDS	116356202	116356329	0	+	1	gene_id "ENSMUSG00000070695.5"; transcript_id "ENSMUST00000043725.9"; gene_type "protein_coding"; gene_name "Cntnap5a"; transcript_type "protein_coding"; transcript_name "Cntnap5a-201"; exon_number 15; exon_id "ENSMUSE00000659705.3"; level 2; protein_id "ENSMUSP00000035732.9"; transcript_support_level "2"; mgi_id "MGI:3643623"; tag "dotter_confirmed"; tag "basic"; tag "Ensembl_canonical"; tag "GENCODE_Primary"; tag "appris_principal_1"; tag "CCDS"; ccdsid "CCDS35689.1"; havana_gene "OTTMUSG00000022099.1"; havana_transcript "OTTMUST00000052468.1";
chr1	ENSEMBL_gcm37	exon	116356202	116356329	47.3103349214819	+	.	gene_id "ENSMUSG00000070695.5"; transcript_id "ENSMUSG00000070695.5_tx_1"; exon_id "chr1_116356202_116356329_+"; exonnum "15"; txlen "10948";
chr1	ENSEMBL_gcm37	exon	116356202	116356329	0.0637883808582165	+	.	gene_id "ENSMUSG00000070695.5"; transcript_id "ENSMUSG00000070695.5_tx_2"; exon_id "chr1_116356202_116356329_+"; exonnum "16"; txlen "10634";
chr1	HAVANA	exon	116356511	116356681	0	+	.	gene_id "ENSMUSG00000070695.5"; transcript_id "ENSMUST00000043725.9"; gene_type "protein_coding"; gene_name "Cntnap5a"; transcript_type "protein_coding"; transcript_name "Cntnap5a-201"; exon_number 16; exon_id "ENSMUSE00001054740.2"; level 2; protein_id "ENSMUSP00000035732.9"; transcript_support_level "2"; mgi_id "MGI:3643623"; tag "dotter_confirmed"; tag "basic"; tag "Ensembl_canonical"; tag "GENCODE_Primary"; tag "appris_principal_1"; tag "CCDS"; ccdsid "CCDS35689.1"; havana_gene "OTTMUSG00000022099.1"; havana_transcript "OTTMUST00000052468.1";
chr1	HAVANA	CDS	116356511	116356681	0	+	2	gene_id "ENSMUSG00000070695.5"; transcript_id "ENSMUST00000043725.9"; gene_type "protein_coding"; gene_name "Cntnap5a"; transcript_type "protein_coding"; transcript_name "Cntnap5a-201"; exon_number 16; exon_id "ENSMUSE00001054740.2"; level 2; protein_id "ENSMUSP00000035732.9"; transcript_support_level "2"; mgi_id "MGI:3643623"; tag "dotter_confirmed"; tag "basic"; tag "Ensembl_canonical"; tag "GENCODE_Primary"; tag "appris_principal_1"; tag "CCDS"; ccdsid "CCDS35689.1"; havana_gene "OTTMUSG00000022099.1"; havana_transcript "OTTMUST00000052468.1";
chr1	ENSEMBL_gcm37	exon	116356511	116356681	47.3103349214819	+	.	gene_id "ENSMUSG00000070695.5"; transcript_id "ENSMUSG00000070695.5_tx_1"; exon_id "chr1_116356511_116356681_+"; exonnum "16"; txlen "10948";
chr1	ENSEMBL_gcm37	exon	116356511	116356681	0.0637883808582165	+	.	gene_id "ENSMUSG00000070695.5"; transcript_id "ENSMUSG00000070695.5_tx_2"; exon_id "chr1_116356511_116356681_+"; exonnum "17"; txlen "10634";
chr1	HAVANA	exon	116369915	116370133	0	+	.	gene_id "ENSMUSG00000070695.5"; transcript_id "ENSMUST00000043725.9"; gene_type "protein_coding"; gene_name "Cntnap5a"; transcript_type "protein_coding"; transcript_name "Cntnap5a-201"; exon_number 17; exon_id "ENSMUSE00001039782.2"; level 2; protein_id "ENSMUSP00000035732.9"; transcript_support_level "2"; mgi_id "MGI:3643623"; tag "dotter_confirmed"; tag "basic"; tag "Ensembl_canonical"; tag "GENCODE_Primary"; tag "appris_principal_1"; tag "CCDS"; ccdsid "CCDS35689.1"; havana_gene "OTTMUSG00000022099.1"; havana_transcript "OTTMUST00000052468.1";
chr1	HAVANA	CDS	116369915	116370133	0	+	2	gene_id "ENSMUSG00000070695.5"; transcript_id "ENSMUST00000043725.9"; gene_type "protein_coding"; gene_name "Cntnap5a"; transcript_type "protein_coding"; transcript_name "Cntnap5a-201"; exon_number 17; exon_id "ENSMUSE00001039782.2"; level 2; protein_id "ENSMUSP00000035732.9"; transcript_support_level "2"; mgi_id "MGI:3643623"; tag "dotter_confirmed"; tag "basic"; tag "Ensembl_canonical"; tag "GENCODE_Primary"; tag "appris_principal_1"; tag "CCDS"; ccdsid "CCDS35689.1"; havana_gene "OTTMUSG00000022099.1"; havana_transcript "OTTMUST00000052468.1";
chr1	ENSEMBL_gcm37	exon	116369915	116370133	47.3103349214819	+	.	gene_id "ENSMUSG00000070695.5"; transcript_id "ENSMUSG00000070695.5_tx_1"; exon_id "chr1_116369915_116370133_+"; exonnum "17"; txlen "10948";
chr1	ENSEMBL_gcm37	exon	116369915	116370133	0.0637883808582165	+	.	gene_id "ENSMUSG00000070695.5"; transcript_id "ENSMUSG00000070695.5_tx_2"; exon_id "chr1_116369915_116370133_+"; exonnum "18"; txlen "10634";
chr1	HAVANA	exon	116374239	116374478	0	+	.	gene_id "ENSMUSG00000070695.5"; transcript_id "ENSMUST00000043725.9"; gene_type "protein_coding"; gene_name "Cntnap5a"; transcript_type "protein_coding"; transcript_name "Cntnap5a-201"; exon_number 18; exon_id "ENSMUSE00001049149.2"; level 2; protein_id "ENSMUSP00000035732.9"; transcript_support_level "2"; mgi_id "MGI:3643623"; tag "dotter_confirmed"; tag "basic"; tag "Ensembl_canonical"; tag "GENCODE_Primary"; tag "appris_principal_1"; tag "CCDS"; ccdsid "CCDS35689.1"; havana_gene "OTTMUSG00000022099.1"; havana_transcript "OTTMUST00000052468.1";
chr1	HAVANA	CDS	116374239	116374478	0	+	2	gene_id "ENSMUSG00000070695.5"; transcript_id "ENSMUST00000043725.9"; gene_type "protein_coding"; gene_name "Cntnap5a"; transcript_type "protein_coding"; transcript_name "Cntnap5a-201"; exon_number 18; exon_id "ENSMUSE00001049149.2"; level 2; protein_id "ENSMUSP00000035732.9"; transcript_support_level "2"; mgi_id "MGI:3643623"; tag "dotter_confirmed"; tag "basic"; tag "Ensembl_canonical"; tag "GENCODE_Primary"; tag "appris_principal_1"; tag "CCDS"; ccdsid "CCDS35689.1"; havana_gene "OTTMUSG00000022099.1"; havana_transcript "OTTMUST00000052468.1";
chr1	ENSEMBL_gcm37	exon	116374239	116374478	47.3103349214819	+	.	gene_id "ENSMUSG00000070695.5"; transcript_id "ENSMUSG00000070695.5_tx_1"; exon_id "chr1_116374239_116374478_+"; exonnum "18"; txlen "10948";
chr1	ENSEMBL_gcm37	exon	116374239	116374478	0.0637883808582165	+	.	gene_id "ENSMUSG00000070695.5"; transcript_id "ENSMUSG00000070695.5_tx_2"; exon_id "chr1_116374239_116374478_+"; exonnum "19"; txlen "10634";
chr1	HAVANA	exon	116382723	116382947	0	+	.	gene_id "ENSMUSG00000070695.5"; transcript_id "ENSMUST00000043725.9"; gene_type "protein_coding"; gene_name "Cntnap5a"; transcript_type "protein_coding"; transcript_name "Cntnap5a-201"; exon_number 19; exon_id "ENSMUSE00001033463.2"; level 2; protein_id "ENSMUSP00000035732.9"; transcript_support_level "2"; mgi_id "MGI:3643623"; tag "dotter_confirmed"; tag "basic"; tag "Ensembl_canonical"; tag "GENCODE_Primary"; tag "appris_principal_1"; tag "CCDS"; ccdsid "CCDS35689.1"; havana_gene "OTTMUSG00000022099.1"; havana_transcript "OTTMUST00000052468.1";
chr1	HAVANA	CDS	116382723	116382947	0	+	2	gene_id "ENSMUSG00000070695.5"; transcript_id "ENSMUST00000043725.9"; gene_type "protein_coding"; gene_name "Cntnap5a"; transcript_type "protein_coding"; transcript_name "Cntnap5a-201"; exon_number 19; exon_id "ENSMUSE00001033463.2"; level 2; protein_id "ENSMUSP00000035732.9"; transcript_support_level "2"; mgi_id "MGI:3643623"; tag "dotter_confirmed"; tag "basic"; tag "Ensembl_canonical"; tag "GENCODE_Primary"; tag "appris_principal_1"; tag "CCDS"; ccdsid "CCDS35689.1"; havana_gene "OTTMUSG00000022099.1"; havana_transcript "OTTMUST00000052468.1";
chr1	ENSEMBL_gcm37	exon	116382723	116382947	47.3103349214819	+	.	gene_id "ENSMUSG00000070695.5"; transcript_id "ENSMUSG00000070695.5_tx_1"; exon_id "chr1_116382723_116382947_+"; exonnum "19"; txlen "10948";
chr1	ENSEMBL_gcm37	exon	116382723	116382947	0.0637883808582165	+	.	gene_id "ENSMUSG00000070695.5"; transcript_id "ENSMUSG00000070695.5_tx_2"; exon_id "chr1_116382723_116382947_+"; exonnum "20"; txlen "10634";
chr1	HAVANA	exon	116445843	116445973	0	+	.	gene_id "ENSMUSG00000070695.5"; transcript_id "ENSMUST00000043725.9"; gene_type "protein_coding"; gene_name "Cntnap5a"; transcript_type "protein_coding"; transcript_name "Cntnap5a-201"; exon_number 20; exon_id "ENSMUSE00000985149.2"; level 2; protein_id "ENSMUSP00000035732.9"; transcript_support_level "2"; mgi_id "MGI:3643623"; tag "dotter_confirmed"; tag "basic"; tag "Ensembl_canonical"; tag "GENCODE_Primary"; tag "appris_principal_1"; tag "CCDS"; ccdsid "CCDS35689.1"; havana_gene "OTTMUSG00000022099.1"; havana_transcript "OTTMUST00000052468.1";
chr1	HAVANA	CDS	116445843	116445973	0	+	2	gene_id "ENSMUSG00000070695.5"; transcript_id "ENSMUST00000043725.9"; gene_type "protein_coding"; gene_name "Cntnap5a"; transcript_type "protein_coding"; transcript_name "Cntnap5a-201"; exon_number 20; exon_id "ENSMUSE00000985149.2"; level 2; protein_id "ENSMUSP00000035732.9"; transcript_support_level "2"; mgi_id "MGI:3643623"; tag "dotter_confirmed"; tag "basic"; tag "Ensembl_canonical"; tag "GENCODE_Primary"; tag "appris_principal_1"; tag "CCDS"; ccdsid "CCDS35689.1"; havana_gene "OTTMUSG00000022099.1"; havana_transcript "OTTMUST00000052468.1";
chr1	ENSEMBL_gcm37	exon	116445843	116445973	47.3103349214819	+	.	gene_id "ENSMUSG00000070695.5"; transcript_id "ENSMUSG00000070695.5_tx_1"; exon_id "chr1_116445843_116445973_+"; exonnum "20"; txlen "10948";
chr1	ENSEMBL_gcm37	exon	116445843	116445973	0.0637883808582165	+	.	gene_id "ENSMUSG00000070695.5"; transcript_id "ENSMUSG00000070695.5_tx_2"; exon_id "chr1_116445843_116445973_+"; exonnum "21"; txlen "10634";
chr1	HAVANA	exon	116451964	116452048	0	+	.	gene_id "ENSMUSG00000070695.5"; transcript_id "ENSMUST00000043725.9"; gene_type "protein_coding"; gene_name "Cntnap5a"; transcript_type "protein_coding"; transcript_name "Cntnap5a-201"; exon_number 21; exon_id "ENSMUSE00000967779.2"; level 2; protein_id "ENSMUSP00000035732.9"; transcript_support_level "2"; mgi_id "MGI:3643623"; tag "dotter_confirmed"; tag "basic"; tag "Ensembl_canonical"; tag "GENCODE_Primary"; tag "appris_principal_1"; tag "CCDS"; ccdsid "CCDS35689.1"; havana_gene "OTTMUSG00000022099.1"; havana_transcript "OTTMUST00000052468.1";
chr1	HAVANA	CDS	116451964	116452048	0	+	0	gene_id "ENSMUSG00000070695.5"; transcript_id "ENSMUST00000043725.9"; gene_type "protein_coding"; gene_name "Cntnap5a"; transcript_type "protein_coding"; transcript_name "Cntnap5a-201"; exon_number 21; exon_id "ENSMUSE00000967779.2"; level 2; protein_id "ENSMUSP00000035732.9"; transcript_support_level "2"; mgi_id "MGI:3643623"; tag "dotter_confirmed"; tag "basic"; tag "Ensembl_canonical"; tag "GENCODE_Primary"; tag "appris_principal_1"; tag "CCDS"; ccdsid "CCDS35689.1"; havana_gene "OTTMUSG00000022099.1"; havana_transcript "OTTMUST00000052468.1";
chr1	ENSEMBL_gcm37	exon	116451964	116452048	47.3103349214819	+	.	gene_id "ENSMUSG00000070695.5"; transcript_id "ENSMUSG00000070695.5_tx_1"; exon_id "chr1_116451964_116452048_+"; exonnum "21"; txlen "10948";
chr1	ENSEMBL_gcm37	exon	116451964	116452048	0.0637883808582165	+	.	gene_id "ENSMUSG00000070695.5"; transcript_id "ENSMUSG00000070695.5_tx_2"; exon_id "chr1_116451964_116452048_+"; exonnum "22"; txlen "10634";
chr1	HAVANA	exon	116499182	116499400	0	+	.	gene_id "ENSMUSG00000070695.5"; transcript_id "ENSMUST00000043725.9"; gene_type "protein_coding"; gene_name "Cntnap5a"; transcript_type "protein_coding"; transcript_name "Cntnap5a-201"; exon_number 22; exon_id "ENSMUSE00001080036.2"; level 2; protein_id "ENSMUSP00000035732.9"; transcript_support_level "2"; mgi_id "MGI:3643623"; tag "dotter_confirmed"; tag "basic"; tag "Ensembl_canonical"; tag "GENCODE_Primary"; tag "appris_principal_1"; tag "CCDS"; ccdsid "CCDS35689.1"; havana_gene "OTTMUSG00000022099.1"; havana_transcript "OTTMUST00000052468.1";
chr1	HAVANA	CDS	116499182	116499400	0	+	2	gene_id "ENSMUSG00000070695.5"; transcript_id "ENSMUST00000043725.9"; gene_type "protein_coding"; gene_name "Cntnap5a"; transcript_type "protein_coding"; transcript_name "Cntnap5a-201"; exon_number 22; exon_id "ENSMUSE00001080036.2"; level 2; protein_id "ENSMUSP00000035732.9"; transcript_support_level "2"; mgi_id "MGI:3643623"; tag "dotter_confirmed"; tag "basic"; tag "Ensembl_canonical"; tag "GENCODE_Primary"; tag "appris_principal_1"; tag "CCDS"; ccdsid "CCDS35689.1"; havana_gene "OTTMUSG00000022099.1"; havana_transcript "OTTMUST00000052468.1";
chr1	ENSEMBL_gcm37	exon	116499182	116499400	47.3103349214819	+	.	gene_id "ENSMUSG00000070695.5"; transcript_id "ENSMUSG00000070695.5_tx_1"; exon_id "chr1_116499182_116499400_+"; exonnum "22"; txlen "10948";
chr1	ENSEMBL_gcm37	exon	116499182	116499400	0.0637883808582165	+	.	gene_id "ENSMUSG00000070695.5"; transcript_id "ENSMUSG00000070695.5_tx_2"; exon_id "chr1_116499182_116499400_+"; exonnum "23"; txlen "10634";
chr1	HAVANA	exon	116505594	116505665	0	+	.	gene_id "ENSMUSG00000070695.5"; transcript_id "ENSMUST00000043725.9"; gene_type "protein_coding"; gene_name "Cntnap5a"; transcript_type "protein_coding"; transcript_name "Cntnap5a-201"; exon_number 23; exon_id "ENSMUSE00000540495.4"; level 2; protein_id "ENSMUSP00000035732.9"; transcript_support_level "2"; mgi_id "MGI:3643623"; tag "dotter_confirmed"; tag "basic"; tag "Ensembl_canonical"; tag "GENCODE_Primary"; tag "appris_principal_1"; tag "CCDS"; ccdsid "CCDS35689.1"; havana_gene "OTTMUSG00000022099.1"; havana_transcript "OTTMUST00000052468.1";
chr1	HAVANA	CDS	116505594	116505665	0	+	2	gene_id "ENSMUSG00000070695.5"; transcript_id "ENSMUST00000043725.9"; gene_type "protein_coding"; gene_name "Cntnap5a"; transcript_type "protein_coding"; transcript_name "Cntnap5a-201"; exon_number 23; exon_id "ENSMUSE00000540495.4"; level 2; protein_id "ENSMUSP00000035732.9"; transcript_support_level "2"; mgi_id "MGI:3643623"; tag "dotter_confirmed"; tag "basic"; tag "Ensembl_canonical"; tag "GENCODE_Primary"; tag "appris_principal_1"; tag "CCDS"; ccdsid "CCDS35689.1"; havana_gene "OTTMUSG00000022099.1"; havana_transcript "OTTMUST00000052468.1";
chr1	ENSEMBL_gcm37	exon	116505594	116505665	47.3103349214819	+	.	gene_id "ENSMUSG00000070695.5"; transcript_id "ENSMUSG00000070695.5_tx_1"; exon_id "chr1_116505594_116505665_+"; exonnum "23"; txlen "10948";
chr1	ENSEMBL_gcm37	exon	116505594	116505665	0.0637883808582165	+	.	gene_id "ENSMUSG00000070695.5"; transcript_id "ENSMUSG00000070695.5_tx_2"; exon_id "chr1_116505594_116505665_+"; exonnum "24"; txlen "10634";
chr1	HAVANA	CDS	116508211	116508401	0	+	2	gene_id "ENSMUSG00000070695.5"; transcript_id "ENSMUST00000043725.9"; gene_type "protein_coding"; gene_name "Cntnap5a"; transcript_type "protein_coding"; transcript_name "Cntnap5a-201"; exon_number 24; exon_id "ENSMUSE00000692750.3"; level 2; protein_id "ENSMUSP00000035732.9"; transcript_support_level "2"; mgi_id "MGI:3643623"; tag "dotter_confirmed"; tag "basic"; tag "Ensembl_canonical"; tag "GENCODE_Primary"; tag "appris_principal_1"; tag "CCDS"; ccdsid "CCDS35689.1"; havana_gene "OTTMUSG00000022099.1"; havana_transcript "OTTMUST00000052468.1";
chr1	HAVANA	exon	116508211	116515053	0	+	.	gene_id "ENSMUSG00000070695.5"; transcript_id "ENSMUST00000043725.9"; gene_type "protein_coding"; gene_name "Cntnap5a"; transcript_type "protein_coding"; transcript_name "Cntnap5a-201"; exon_number 24; exon_id "ENSMUSE00000692750.3"; level 2; protein_id "ENSMUSP00000035732.9"; transcript_support_level "2"; mgi_id "MGI:3643623"; tag "dotter_confirmed"; tag "basic"; tag "Ensembl_canonical"; tag "GENCODE_Primary"; tag "appris_principal_1"; tag "CCDS"; ccdsid "CCDS35689.1"; havana_gene "OTTMUSG00000022099.1"; havana_transcript "OTTMUST00000052468.1";
chr1	ENSEMBL_gcm37	exon	116508211	116515053	47.3103349214819	+	.	gene_id "ENSMUSG00000070695.5"; transcript_id "ENSMUSG00000070695.5_tx_1"; exon_id "chr1_116508211_116515053_+"; exonnum "24"; txlen "10948";
chr1	ENSEMBL_gcm37	exon	116508211	116515053	0.0637883808582165	+	.	gene_id "ENSMUSG00000070695.5"; transcript_id "ENSMUSG00000070695.5_tx_2"; exon_id "chr1_116508211_116515053_+"; exonnum "25"; txlen "10634";
chr1	HAVANA	stop_codon	116508402	116508404	0	+	0	gene_id "ENSMUSG00000070695.5"; transcript_id "ENSMUST00000043725.9"; gene_type "protein_coding"; gene_name "Cntnap5a"; transcript_type "protein_coding"; transcript_name "Cntnap5a-201"; exon_number 24; exon_id "ENSMUSE00000692750.3"; level 2; protein_id "ENSMUSP00000035732.9"; transcript_support_level "2"; mgi_id "MGI:3643623"; tag "dotter_confirmed"; tag "basic"; tag "Ensembl_canonical"; tag "GENCODE_Primary"; tag "appris_principal_1"; tag "CCDS"; ccdsid "CCDS35689.1"; havana_gene "OTTMUSG00000022099.1"; havana_transcript "OTTMUST00000052468.1";
chr1	HAVANA	UTR	116508402	116515053	0	+	.	gene_id "ENSMUSG00000070695.5"; transcript_id "ENSMUST00000043725.9"; gene_type "protein_coding"; gene_name "Cntnap5a"; transcript_type "protein_coding"; transcript_name "Cntnap5a-201"; exon_number 24; exon_id "ENSMUSE00000692750.3"; level 2; protein_id "ENSMUSP00000035732.9"; transcript_support_level "2"; mgi_id "MGI:3643623"; tag "dotter_confirmed"; tag "basic"; tag "Ensembl_canonical"; tag "GENCODE_Primary"; tag "appris_principal_1"; tag "CCDS"; ccdsid "CCDS35689.1"; havana_gene "OTTMUSG00000022099.1"; havana_transcript "OTTMUST00000052468.1";
chr1	HAVANA	gene	116561507	116561906	0	+	.	gene_id "ENSMUSG00000102033.2"; gene_type "processed_pseudogene"; gene_name "Gm28263"; level 2; mgi_id "MGI:5578969"; havana_gene "OTTMUSG00000048990.1";
chr1	HAVANA	transcript	116561507	116561906	0	+	.	gene_id "ENSMUSG00000102033.2"; transcript_id "ENSMUST00000185884.2"; gene_type "processed_pseudogene"; gene_name "Gm28263"; transcript_type "processed_pseudogene"; transcript_name "Gm28263-201"; level 2; transcript_support_level "NA"; mgi_id "MGI:5578969"; ont "PGO:0000004"; tag "basic"; tag "Ensembl_canonical"; tag "GENCODE_Primary"; havana_gene "OTTMUSG00000048990.1"; havana_transcript "OTTMUST00000125152.1";
chr1	HAVANA	exon	116561507	116561906	0	+	.	gene_id "ENSMUSG00000102033.2"; transcript_id "ENSMUST00000185884.2"; gene_type "processed_pseudogene"; gene_name "Gm28263"; transcript_type "processed_pseudogene"; transcript_name "Gm28263-201"; exon_number 1; exon_id "ENSMUSE00001330198.2"; level 2; transcript_support_level "NA"; mgi_id "MGI:5578969"; ont "PGO:0000004"; tag "basic"; tag "Ensembl_canonical"; tag "GENCODE_Primary"; havana_gene "OTTMUSG00000048990.1"; havana_transcript "OTTMUST00000125152.1";
chr1	HAVANA	UTR	116730713	116730922	0	+	.	gene_id "ENSMUSG00000094429.3"; transcript_id "ENSMUST00000179777.3"; gene_type "protein_coding"; gene_name "Gm19965"; transcript_type "protein_coding"; transcript_name "Gm19965-201"; exon_number 1; exon_id "ENSMUSE00001018893.3"; level 2; protein_id "ENSMUSP00000137019.3"; transcript_support_level "5"; mgi_id "MGI:5012150"; tag "not_best_in_genome_evidence"; tag "basic"; tag "Ensembl_canonical"; tag "GENCODE_Primary"; tag "appris_principal_1"; havana_gene "OTTMUSG00000049128.1"; havana_transcript "OTTMUST00000125411.1";
chr1	HAVANA	exon	116730713	116730937	0	+	.	gene_id "ENSMUSG00000094429.3"; transcript_id "ENSMUST00000179777.3"; gene_type "protein_coding"; gene_name "Gm19965"; transcript_type "protein_coding"; transcript_name "Gm19965-201"; exon_number 1; exon_id "ENSMUSE00001018893.3"; level 2; protein_id "ENSMUSP00000137019.3"; transcript_support_level "5"; mgi_id "MGI:5012150"; tag "not_best_in_genome_evidence"; tag "basic"; tag "Ensembl_canonical"; tag "GENCODE_Primary"; tag "appris_principal_1"; havana_gene "OTTMUSG00000049128.1"; havana_transcript "OTTMUST00000125411.1";
chr1	HAVANA	gene	116730713	116751140	0	+	.	gene_id "ENSMUSG00000094429.3"; gene_type "protein_coding"; gene_name "Gm19965"; level 2; mgi_id "MGI:5012150"; havana_gene "OTTMUSG00000049128.1";
chr1	HAVANA	transcript	116730713	116751140	0	+	.	gene_id "ENSMUSG00000094429.3"; transcript_id "ENSMUST00000179777.3"; gene_type "protein_coding"; gene_name "Gm19965"; transcript_type "protein_coding"; transcript_name "Gm19965-201"; level 2; protein_id "ENSMUSP00000137019.3"; transcript_support_level "5"; mgi_id "MGI:5012150"; tag "not_best_in_genome_evidence"; tag "basic"; tag "Ensembl_canonical"; tag "GENCODE_Primary"; tag "appris_principal_1"; havana_gene "OTTMUSG00000049128.1"; havana_transcript "OTTMUST00000125411.1";
chr1	HAVANA	start_codon	116730923	116730925	0	+	0	gene_id "ENSMUSG00000094429.3"; transcript_id "ENSMUST00000179777.3"; gene_type "protein_coding"; gene_name "Gm19965"; transcript_type "protein_coding"; transcript_name "Gm19965-201"; exon_number 1; exon_id "ENSMUSE00001018893.3"; level 2; protein_id "ENSMUSP00000137019.3"; transcript_support_level "5"; mgi_id "MGI:5012150"; tag "not_best_in_genome_evidence"; tag "basic"; tag "Ensembl_canonical"; tag "GENCODE_Primary"; tag "appris_principal_1"; havana_gene "OTTMUSG00000049128.1"; havana_transcript "OTTMUST00000125411.1";
chr1	HAVANA	CDS	116730923	116730937	0	+	0	gene_id "ENSMUSG00000094429.3"; transcript_id "ENSMUST00000179777.3"; gene_type "protein_coding"; gene_name "Gm19965"; transcript_type "protein_coding"; transcript_name "Gm19965-201"; exon_number 1; exon_id "ENSMUSE00001018893.3"; level 2; protein_id "ENSMUSP00000137019.3"; transcript_support_level "5"; mgi_id "MGI:5012150"; tag "not_best_in_genome_evidence"; tag "basic"; tag "Ensembl_canonical"; tag "GENCODE_Primary"; tag "appris_principal_1"; havana_gene "OTTMUSG00000049128.1"; havana_transcript "OTTMUST00000125411.1";
chr1	HAVANA	exon	116731711	116731837	0	+	.	gene_id "ENSMUSG00000094429.3"; transcript_id "ENSMUST00000179777.3"; gene_type "protein_coding"; gene_name "Gm19965"; transcript_type "protein_coding"; transcript_name "Gm19965-201"; exon_number 2; exon_id "ENSMUSE00000998199.2"; level 2; protein_id "ENSMUSP00000137019.3"; transcript_support_level "5"; mgi_id "MGI:5012150"; tag "not_best_in_genome_evidence"; tag "basic"; tag "Ensembl_canonical"; tag "GENCODE_Primary"; tag "appris_principal_1"; havana_gene "OTTMUSG00000049128.1"; havana_transcript "OTTMUST00000125411.1";
chr1	HAVANA	CDS	116731711	116731837	0	+	0	gene_id "ENSMUSG00000094429.3"; transcript_id "ENSMUST00000179777.3"; gene_type "protein_coding"; gene_name "Gm19965"; transcript_type "protein_coding"; transcript_name "Gm19965-201"; exon_number 2; exon_id "ENSMUSE00000998199.2"; level 2; protein_id "ENSMUSP00000137019.3"; transcript_support_level "5"; mgi_id "MGI:5012150"; tag "not_best_in_genome_evidence"; tag "basic"; tag "Ensembl_canonical"; tag "GENCODE_Primary"; tag "appris_principal_1"; havana_gene "OTTMUSG00000049128.1"; havana_transcript "OTTMUST00000125411.1";
chr1	HAVANA	exon	116732301	116732396	0	+	.	gene_id "ENSMUSG00000094429.3"; transcript_id "ENSMUST00000179777.3"; gene_type "protein_coding"; gene_name "Gm19965"; transcript_type "protein_coding"; transcript_name "Gm19965-201"; exon_number 3; exon_id "ENSMUSE00001090106.2"; level 2; protein_id "ENSMUSP00000137019.3"; transcript_support_level "5"; mgi_id "MGI:5012150"; tag "not_best_in_genome_evidence"; tag "basic"; tag "Ensembl_canonical"; tag "GENCODE_Primary"; tag "appris_principal_1"; havana_gene "OTTMUSG00000049128.1"; havana_transcript "OTTMUST00000125411.1";
chr1	HAVANA	CDS	116732301	116732396	0	+	2	gene_id "ENSMUSG00000094429.3"; transcript_id "ENSMUST00000179777.3"; gene_type "protein_coding"; gene_name "Gm19965"; transcript_type "protein_coding"; transcript_name "Gm19965-201"; exon_number 3; exon_id "ENSMUSE00001090106.2"; level 2; protein_id "ENSMUSP00000137019.3"; transcript_support_level "5"; mgi_id "MGI:5012150"; tag "not_best_in_genome_evidence"; tag "basic"; tag "Ensembl_canonical"; tag "GENCODE_Primary"; tag "appris_principal_1"; havana_gene "OTTMUSG00000049128.1"; havana_transcript "OTTMUST00000125411.1";
chr1	HAVANA	CDS	116748559	116750489	0	+	2	gene_id "ENSMUSG00000094429.3"; transcript_id "ENSMUST00000179777.3"; gene_type "protein_coding"; gene_name "Gm19965"; transcript_type "protein_coding"; transcript_name "Gm19965-201"; exon_number 4; exon_id "ENSMUSE00000990004.3"; level 2; protein_id "ENSMUSP00000137019.3"; transcript_support_level "5"; mgi_id "MGI:5012150"; tag "not_best_in_genome_evidence"; tag "basic"; tag "Ensembl_canonical"; tag "GENCODE_Primary"; tag "appris_principal_1"; havana_gene "OTTMUSG00000049128.1"; havana_transcript "OTTMUST00000125411.1";
chr1	HAVANA	exon	116748559	116751140	0	+	.	gene_id "ENSMUSG00000094429.3"; transcript_id "ENSMUST00000179777.3"; gene_type "protein_coding"; gene_name "Gm19965"; transcript_type "protein_coding"; transcript_name "Gm19965-201"; exon_number 4; exon_id "ENSMUSE00000990004.3"; level 2; protein_id "ENSMUSP00000137019.3"; transcript_support_level "5"; mgi_id "MGI:5012150"; tag "not_best_in_genome_evidence"; tag "basic"; tag "Ensembl_canonical"; tag "GENCODE_Primary"; tag "appris_principal_1"; havana_gene "OTTMUSG00000049128.1"; havana_transcript "OTTMUST00000125411.1";
chr1	HAVANA	stop_codon	116750490	116750492	0	+	0	gene_id "ENSMUSG00000094429.3"; transcript_id "ENSMUST00000179777.3"; gene_type "protein_coding"; gene_name "Gm19965"; transcript_type "protein_coding"; transcript_name "Gm19965-201"; exon_number 4; exon_id "ENSMUSE00000990004.3"; level 2; protein_id "ENSMUSP00000137019.3"; transcript_support_level "5"; mgi_id "MGI:5012150"; tag "not_best_in_genome_evidence"; tag "basic"; tag "Ensembl_canonical"; tag "GENCODE_Primary"; tag "appris_principal_1"; havana_gene "OTTMUSG00000049128.1"; havana_transcript "OTTMUST00000125411.1";
chr1	HAVANA	UTR	116750490	116751140	0	+	.	gene_id "ENSMUSG00000094429.3"; transcript_id "ENSMUST00000179777.3"; gene_type "protein_coding"; gene_name "Gm19965"; transcript_type "protein_coding"; transcript_name "Gm19965-201"; exon_number 4; exon_id "ENSMUSE00000990004.3"; level 2; protein_id "ENSMUSP00000137019.3"; transcript_support_level "5"; mgi_id "MGI:5012150"; tag "not_best_in_genome_evidence"; tag "basic"; tag "Ensembl_canonical"; tag "GENCODE_Primary"; tag "appris_principal_1"; havana_gene "OTTMUSG00000049128.1"; havana_transcript "OTTMUST00000125411.1";
chr1	HAVANA	exon	117317286	117317352	0	+	.	gene_id "ENSMUSG00000125639.1"; transcript_id "ENSMUST00000271436.1"; gene_type "lncRNA"; gene_name "ENSMUSG00000125639"; transcript_type "lncRNA"; transcript_name "ENSMUST00000271436"; exon_number 1; exon_id "ENSMUSE00001538195.1"; level 2; tag "basic"; tag "Ensembl_canonical"; tag "GENCODE_Primary"; tag "TAGENE";
chr1	ENSEMBL_gcm37	exon	117317286	117317352	0.00315633541544702	+	.	gene_id "ENSMUSG00000125639.1"; transcript_id "ENSMUSG00000125639.1_tx_10"; exon_id "chr1_117317286_117317352_+"; exonnum "1"; txlen "687";
chr1	ENSEMBL_gcm37	exon	117317286	117317352	0.00778562735810266	+	.	gene_id "ENSMUSG00000125639.1"; transcript_id "ENSMUSG00000125639.1_tx_6"; exon_id "chr1_117317286_117317352_+"; exonnum "1"; txlen "560";
chr1	ENSEMBL_gcm37	exon	117317286	117317352	0.00357718013750663	+	.	gene_id "ENSMUSG00000125639.1"; transcript_id "ENSMUSG00000125639.1_tx_8"; exon_id "chr1_117317286_117317352_+"; exonnum "1"; txlen "656";
chr1	HAVANA	gene	117317286	117320487	0	+	.	gene_id "ENSMUSG00000125639.1"; gene_type "lncRNA"; gene_name "ENSMUSG00000125639"; level 2;
chr1	HAVANA	transcript	117317286	117320487	0	+	.	gene_id "ENSMUSG00000125639.1"; transcript_id "ENSMUST00000271436.1"; gene_type "lncRNA"; gene_name "ENSMUSG00000125639"; transcript_type "lncRNA"; transcript_name "ENSMUST00000271436"; level 2; tag "basic"; tag "Ensembl_canonical"; tag "GENCODE_Primary"; tag "TAGENE";
chr1	sragcm37_es	exon	117318348	117318459	0.00357718013750663	+	.	gene_id "ENSMUSG00000125639.1"; transcript_id "ENSMUSG00000125639.1_tx_9"; exon_id "chr1_117318348_117318459_+"; exonnum "1"; txlen "701";
chr1	sragcm37_mid	exon	117318753	117318848	0.00357718013750663	+	.	gene_id "ENSMUSG00000125639.1"; transcript_id "ENSMUSG00000125639.1_tx_8"; exon_id "chr1_117318753_117318848_+"; exonnum "2"; txlen "656";
chr1	sragcm37_mid	exon	117318753	117318848	0.00357718013750663	+	.	gene_id "ENSMUSG00000125639.1"; transcript_id "ENSMUSG00000125639.1_tx_9"; exon_id "chr1_117318753_117318848_+"; exonnum "2"; txlen "701";
chr1	sragcm37_mid	exon	117318753	117318879	0.00315633541544702	+	.	gene_id "ENSMUSG00000125639.1"; transcript_id "ENSMUSG00000125639.1_tx_10"; exon_id "chr1_117318753_117318879_+"; exonnum "2"; txlen "687";
chr1	sragcm37_mid	exon	117319753	117320060	0.00315633541544702	+	.	gene_id "ENSMUSG00000125639.1"; transcript_id "ENSMUSG00000125639.1_tx_10"; exon_id "chr1_117319753_117320060_+"; exonnum "3"; txlen "687";
chr1	sragcm37_mid	exon	117319753	117320060	0.00778562735810266	+	.	gene_id "ENSMUSG00000125639.1"; transcript_id "ENSMUSG00000125639.1_tx_6"; exon_id "chr1_117319753_117320060_+"; exonnum "2"; txlen "560";
chr1	sragcm37_mid	exon	117319753	117320060	0.00357718013750663	+	.	gene_id "ENSMUSG00000125639.1"; transcript_id "ENSMUSG00000125639.1_tx_8"; exon_id "chr1_117319753_117320060_+"; exonnum "3"; txlen "656";
chr1	sragcm37_mid	exon	117319753	117320060	0.00357718013750663	+	.	gene_id "ENSMUSG00000125639.1"; transcript_id "ENSMUSG00000125639.1_tx_9"; exon_id "chr1_117319753_117320060_+"; exonnum "3"; txlen "701";
chr1	HAVANA	exon	117320303	117320487	0	+	.	gene_id "ENSMUSG00000125639.1"; transcript_id "ENSMUST00000271436.1"; gene_type "lncRNA"; gene_name "ENSMUSG00000125639"; transcript_type "lncRNA"; transcript_name "ENSMUST00000271436"; exon_number 2; exon_id "ENSMUSE00001538196.1"; level 2; tag "basic"; tag "Ensembl_canonical"; tag "GENCODE_Primary"; tag "TAGENE";
chr1	ENSEMBL_gcm37	exon	117320303	117320487	0.00315633541544702	+	.	gene_id "ENSMUSG00000125639.1"; transcript_id "ENSMUSG00000125639.1_tx_10"; exon_id "chr1_117320303_117320487_+"; exonnum "4"; txlen "687";
chr1	ENSEMBL_gcm37	exon	117320303	117320487	0.00778562735810266	+	.	gene_id "ENSMUSG00000125639.1"; transcript_id "ENSMUSG00000125639.1_tx_6"; exon_id "chr1_117320303_117320487_+"; exonnum "3"; txlen "560";
chr1	ENSEMBL_gcm37	exon	117320303	117320487	0.00357718013750663	+	.	gene_id "ENSMUSG00000125639.1"; transcript_id "ENSMUSG00000125639.1_tx_8"; exon_id "chr1_117320303_117320487_+"; exonnum "4"; txlen "656";
chr1	ENSEMBL_gcm37	exon	117320303	117320487	0.00357718013750663	+	.	gene_id "ENSMUSG00000125639.1"; transcript_id "ENSMUSG00000125639.1_tx_9"; exon_id "chr1_117320303_117320487_+"; exonnum "4"; txlen "701";
chr1	ENSEMBL	gene	117464031	117464194	0	+	.	gene_id "ENSMUSG00000065865.3"; gene_type "snRNA"; gene_name "Gm24030"; level 3; mgi_id "MGI:5453807";
chr1	ENSEMBL	transcript	117464031	117464194	0	+	.	gene_id "ENSMUSG00000065865.3"; transcript_id "ENSMUST00000083931.3"; gene_type "snRNA"; gene_name "Gm24030"; transcript_type "snRNA"; transcript_name "Gm24030-201"; level 3; transcript_support_level "NA"; mgi_id "MGI:5453807"; tag "basic"; tag "Ensembl_canonical"; tag "GENCODE_Primary";
chr1	ENSEMBL	exon	117464031	117464194	0	+	.	gene_id "ENSMUSG00000065865.3"; transcript_id "ENSMUST00000083931.3"; gene_type "snRNA"; gene_name "Gm24030"; transcript_type "snRNA"; transcript_name "Gm24030-201"; exon_number 1; exon_id "ENSMUSE00000523089.2"; level 3; transcript_support_level "NA"; mgi_id "MGI:5453807"; tag "basic"; tag "Ensembl_canonical"; tag "GENCODE_Primary";
chr1	sragcm37_es	exon	117486460	117486711	0.0709889258553466	+	.	gene_id "sragcm37_gene_26742"; transcript_id "sragcm37_gene_26742_tx_1"; exon_id "chr1_117486460_117486711_+"; exonnum "1"; txlen "702";
chr1	sragcm37_mid	exon	117487246	117487368	0.0709889258553466	+	.	gene_id "sragcm37_gene_26742"; transcript_id "sragcm37_gene_26742_tx_1"; exon_id "chr1_117487246_117487368_+"; exonnum "2"; txlen "702";
chr1	ENSEMBL	gene	117488960	117489069	0	+	.	gene_id "ENSMUSG00002076328.1"; gene_type "miRNA"; gene_name "Gm54705"; level 3; mgi_id "MGI:6845888";
chr1	ENSEMBL	transcript	117488960	117489069	0	+	.	gene_id "ENSMUSG00002076328.1"; transcript_id "ENSMUST00020182251.1"; gene_type "miRNA"; gene_name "Gm54705"; transcript_type "miRNA"; transcript_name "Gm54705-201"; level 3; mgi_id "MGI:6845888"; tag "basic"; tag "Ensembl_canonical"; tag "GENCODE_Primary";
chr1	ENSEMBL	exon	117488960	117489069	0	+	.	gene_id "ENSMUSG00002076328.1"; transcript_id "ENSMUST00020182251.1"; gene_type "miRNA"; gene_name "Gm54705"; transcript_type "miRNA"; transcript_name "Gm54705-201"; exon_number 1; exon_id "ENSMUSE00011468249.1"; level 3; mgi_id "MGI:6845888"; tag "basic"; tag "Ensembl_canonical"; tag "GENCODE_Primary";
chr1	sragcm37_ss	exon	117489958	117490284	0.0709889258553466	+	.	gene_id "sragcm37_gene_26742"; transcript_id "sragcm37_gene_26742_tx_1"; exon_id "chr1_117489958_117490284_+"; exonnum "3"; txlen "702";
chr1	HAVANA	gene	117506121	117506594	0	+	.	gene_id "ENSMUSG00000101573.2"; gene_type "processed_pseudogene"; gene_name "Gm28361"; level 2; mgi_id "MGI:5579067"; havana_gene "OTTMUSG00000049130.1";
chr1	HAVANA	transcript	117506121	117506594	0	+	.	gene_id "ENSMUSG00000101573.2"; transcript_id "ENSMUST00000188825.2"; gene_type "processed_pseudogene"; gene_name "Gm28361"; transcript_type "processed_pseudogene"; transcript_name "Gm28361-201"; level 2; transcript_support_level "NA"; mgi_id "MGI:5579067"; ont "PGO:0000004"; tag "basic"; tag "Ensembl_canonical"; tag "GENCODE_Primary"; havana_gene "OTTMUSG00000049130.1"; havana_transcript "OTTMUST00000125413.1";
chr1	HAVANA	exon	117506121	117506594	0	+	.	gene_id "ENSMUSG00000101573.2"; transcript_id "ENSMUST00000188825.2"; gene_type "processed_pseudogene"; gene_name "Gm28361"; transcript_type "processed_pseudogene"; transcript_name "Gm28361-201"; exon_number 1; exon_id "ENSMUSE00001331086.2"; level 2; transcript_support_level "NA"; mgi_id "MGI:5579067"; ont "PGO:0000004"; tag "basic"; tag "Ensembl_canonical"; tag "GENCODE_Primary"; havana_gene "OTTMUSG00000049130.1"; havana_transcript "OTTMUST00000125413.1";
chr1	HAVANA	exon	117531608	117532002	0	+	.	gene_id "ENSMUSG00000107979.2"; transcript_id "ENSMUST00000204773.2"; gene_type "lncRNA"; gene_name "Zfp813-ps"; transcript_type "lncRNA"; transcript_name "Zfp813-ps-202"; exon_number 1; exon_id "ENSMUSE00001320911.2"; level 2; transcript_support_level "5"; mgi_id "MGI:3645355"; tag "not_best_in_genome_evidence"; tag "basic"; tag "Ensembl_canonical"; tag "GENCODE_Primary"; havana_gene "OTTMUSG00000049131.1"; havana_transcript "OTTMUST00000125414.1";
chr1	ENSEMBL_gcm37	exon	117531608	117532002	28.65133528474	+	.	gene_id "ENSMUSG00000107979.2"; transcript_id "ENSMUSG00000107979.2_tx_1"; exon_id "chr1_117531608_117532002_+"; exonnum "1"; txlen "662";
chr1	HAVANA	gene	117531608	117534214	0	+	.	gene_id "ENSMUSG00000107979.2"; gene_type "lncRNA"; gene_name "Zfp813-ps"; level 2; mgi_id "MGI:3645355"; havana_gene "OTTMUSG00000049131.1";
chr1	HAVANA	transcript	117531608	117534214	0	+	.	gene_id "ENSMUSG00000107979.2"; transcript_id "ENSMUST00000204773.2"; gene_type "lncRNA"; gene_name "Zfp813-ps"; transcript_type "lncRNA"; transcript_name "Zfp813-ps-202"; level 2; transcript_support_level "5"; mgi_id "MGI:3645355"; tag "not_best_in_genome_evidence"; tag "basic"; tag "Ensembl_canonical"; tag "GENCODE_Primary"; havana_gene "OTTMUSG00000049131.1"; havana_transcript "OTTMUST00000125414.1";
chr1	HAVANA	exon	117533356	117533482	0	+	.	gene_id "ENSMUSG00000107979.2"; transcript_id "ENSMUST00000204773.2"; gene_type "lncRNA"; gene_name "Zfp813-ps"; transcript_type "lncRNA"; transcript_name "Zfp813-ps-202"; exon_number 2; exon_id "ENSMUSE00001330907.2"; level 2; transcript_support_level "5"; mgi_id "MGI:3645355"; tag "not_best_in_genome_evidence"; tag "basic"; tag "Ensembl_canonical"; tag "GENCODE_Primary"; havana_gene "OTTMUSG00000049131.1"; havana_transcript "OTTMUST00000125414.1";
chr1	ENSEMBL_gcm37	exon	117533356	117533482	28.65133528474	+	.	gene_id "ENSMUSG00000107979.2"; transcript_id "ENSMUSG00000107979.2_tx_1"; exon_id "chr1_117533356_117533482_+"; exonnum "2"; txlen "662";
chr1	HAVANA	exon	117534119	117534214	0	+	.	gene_id "ENSMUSG00000107979.2"; transcript_id "ENSMUST00000204773.2"; gene_type "lncRNA"; gene_name "Zfp813-ps"; transcript_type "lncRNA"; transcript_name "Zfp813-ps-202"; exon_number 3; exon_id "ENSMUSE00001368860.2"; level 2; transcript_support_level "5"; mgi_id "MGI:3645355"; tag "not_best_in_genome_evidence"; tag "basic"; tag "Ensembl_canonical"; tag "GENCODE_Primary"; havana_gene "OTTMUSG00000049131.1"; havana_transcript "OTTMUST00000125414.1";
chr1	ENSEMBL_gcm37	exon	117534119	117534214	28.65133528474	+	.	gene_id "ENSMUSG00000107979.2"; transcript_id "ENSMUSG00000107979.2_tx_1"; exon_id "chr1_117534119_117534214_+"; exonnum "3"; txlen "662";
chr1	sragcm37_ss	exon	117553161	117553204	28.65133528474	+	.	gene_id "ENSMUSG00000107979.2"; transcript_id "ENSMUSG00000107979.2_tx_1"; exon_id "chr1_117553161_117553204_+"; exonnum "4"; txlen "662";
chr1	HAVANA	gene	117553252	117555757	0	+	.	gene_id "ENSMUSG00000101373.3"; gene_type "processed_pseudogene"; gene_name "Zfp813-ps"; level 2; mgi_id "MGI:3645355"; havana_gene "OTTMUSG00000056720.1";
chr1	HAVANA	transcript	117553252	117555757	0	+	.	gene_id "ENSMUSG00000101373.3"; transcript_id "ENSMUST00000186652.3"; gene_type "processed_pseudogene"; gene_name "Zfp813-ps"; transcript_type "processed_pseudogene"; transcript_name "Zfp813-ps-201"; level 2; transcript_support_level "NA"; mgi_id "MGI:3645355"; ont "PGO:0000004"; tag "basic"; tag "Ensembl_canonical"; tag "GENCODE_Primary"; havana_gene "OTTMUSG00000056720.1"; havana_transcript "OTTMUST00000139979.1";
chr1	HAVANA	exon	117553252	117555757	0	+	.	gene_id "ENSMUSG00000101373.3"; transcript_id "ENSMUST00000186652.3"; gene_type "processed_pseudogene"; gene_name "Zfp813-ps"; transcript_type "processed_pseudogene"; transcript_name "Zfp813-ps-201"; exon_number 1; exon_id "ENSMUSE00001332508.3"; level 2; transcript_support_level "NA"; mgi_id "MGI:3645355"; ont "PGO:0000004"; tag "basic"; tag "Ensembl_canonical"; tag "GENCODE_Primary"; havana_gene "OTTMUSG00000056720.1"; havana_transcript "OTTMUST00000139979.1";
chr1	sragcm37_es	exon	117586910	117587070	0.110662029541437	+	.	gene_id "ENSMUSG00000099615.2"; transcript_id "ENSMUSG00000099615.2_tx_3"; exon_id "chr1_117586910_117587070_+"; exonnum "1"; txlen "733";
chr1	sragcm37_mid	exon	117587185	117587252	0.110662029541437	+	.	gene_id "ENSMUSG00000099615.2"; transcript_id "ENSMUSG00000099615.2_tx_3"; exon_id "chr1_117587185_117587252_+"; exonnum "2"; txlen "733";
chr1	sragcm37_es	exon	117588344	117588378	3.43665331061741	+	.	gene_id "ENSMUSG00000099615.2"; transcript_id "ENSMUSG00000099615.2_tx_2"; exon_id "chr1_117588344_117588378_+"; exonnum "1"; txlen "539";
chr1	sragcm37_mid	exon	117588461	117588661	3.43665331061741	+	.	gene_id "ENSMUSG00000099615.2"; transcript_id "ENSMUSG00000099615.2_tx_2"; exon_id "chr1_117588461_117588661_+"; exonnum "2"; txlen "539";
chr1	sragcm37_mid	exon	117588461	117588661	0.110662029541437	+	.	gene_id "ENSMUSG00000099615.2"; transcript_id "ENSMUSG00000099615.2_tx_3"; exon_id "chr1_117588461_117588661_+"; exonnum "3"; txlen "733";
chr1	sragcm37_mid	exon	117590021	117590147	3.43665331061741	+	.	gene_id "ENSMUSG00000099615.2"; transcript_id "ENSMUSG00000099615.2_tx_2"; exon_id "chr1_117590021_117590147_+"; exonnum "3"; txlen "539";
chr1	sragcm37_mid	exon	117590021	117590147	0.110662029541437	+	.	gene_id "ENSMUSG00000099615.2"; transcript_id "ENSMUSG00000099615.2_tx_3"; exon_id "chr1_117590021_117590147_+"; exonnum "4"; txlen "733";
chr1	HAVANA	exon	117590021	117590155	0	+	.	gene_id "ENSMUSG00000099615.2"; transcript_id "ENSMUST00000189430.2"; gene_type "unprocessed_pseudogene"; gene_name "Gm28362"; transcript_type "unprocessed_pseudogene"; transcript_name "Gm28362-201"; exon_number 1; exon_id "ENSMUSE00001332542.2"; level 2; transcript_support_level "NA"; mgi_id "MGI:5579068"; ont "PGO:0000005"; tag "basic"; tag "Ensembl_canonical"; tag "GENCODE_Primary"; havana_gene "OTTMUSG00000049132.1"; havana_transcript "OTTMUST00000125415.1";
chr1	HAVANA	gene	117590021	117606103	0	+	.	gene_id "ENSMUSG00000099615.2"; gene_type "unprocessed_pseudogene"; gene_name "Gm28362"; level 2; mgi_id "MGI:5579068"; havana_gene "OTTMUSG00000049132.1";
chr1	HAVANA	transcript	117590021	117606103	0	+	.	gene_id "ENSMUSG00000099615.2"; transcript_id "ENSMUST00000189430.2"; gene_type "unprocessed_pseudogene"; gene_name "Gm28362"; transcript_type "unprocessed_pseudogene"; transcript_name "Gm28362-201"; level 2; transcript_support_level "NA"; mgi_id "MGI:5579068"; ont "PGO:0000005"; tag "basic"; tag "Ensembl_canonical"; tag "GENCODE_Primary"; havana_gene "OTTMUSG00000049132.1"; havana_transcript "OTTMUST00000125415.1";
chr1	sragcm37_mid	exon	117590776	117590871	3.43665331061741	+	.	gene_id "ENSMUSG00000099615.2"; transcript_id "ENSMUSG00000099615.2_tx_2"; exon_id "chr1_117590776_117590871_+"; exonnum "4"; txlen "539";
chr1	sragcm37_mid	exon	117590776	117590871	0.110662029541437	+	.	gene_id "ENSMUSG00000099615.2"; transcript_id "ENSMUSG00000099615.2_tx_3"; exon_id "chr1_117590776_117590871_+"; exonnum "5"; txlen "733";
chr1	HAVANA	exon	117590782	117590842	0	+	.	gene_id "ENSMUSG00000099615.2"; transcript_id "ENSMUST00000189430.2"; gene_type "unprocessed_pseudogene"; gene_name "Gm28362"; transcript_type "unprocessed_pseudogene"; transcript_name "Gm28362-201"; exon_number 2; exon_id "ENSMUSE00001319869.2"; level 2; transcript_support_level "NA"; mgi_id "MGI:5579068"; ont "PGO:0000005"; tag "basic"; tag "Ensembl_canonical"; tag "GENCODE_Primary"; havana_gene "OTTMUSG00000049132.1"; havana_transcript "OTTMUST00000125415.1";
chr1	sragcm37_ss	exon	117591100	117591179	3.43665331061741	+	.	gene_id "ENSMUSG00000099615.2"; transcript_id "ENSMUSG00000099615.2_tx_2"; exon_id "chr1_117591100_117591179_+"; exonnum "5"; txlen "539";
chr1	sragcm37_ss	exon	117591100	117591179	0.110662029541437	+	.	gene_id "ENSMUSG00000099615.2"; transcript_id "ENSMUSG00000099615.2_tx_3"; exon_id "chr1_117591100_117591179_+"; exonnum "6"; txlen "733";
chr1	HAVANA	exon	117603880	117606103	0	+	.	gene_id "ENSMUSG00000099615.2"; transcript_id "ENSMUST00000189430.2"; gene_type "unprocessed_pseudogene"; gene_name "Gm28362"; transcript_type "unprocessed_pseudogene"; transcript_name "Gm28362-201"; exon_number 3; exon_id "ENSMUSE00001324119.2"; level 2; transcript_support_level "NA"; mgi_id "MGI:5579068"; ont "PGO:0000005"; tag "basic"; tag "Ensembl_canonical"; tag "GENCODE_Primary"; havana_gene "OTTMUSG00000049132.1"; havana_transcript "OTTMUST00000125415.1";
chr1	sragcm37_es	exon	117624852	117624958	1.36685149217313	+	.	gene_id "ENSMUSG00000100265.3"; transcript_id "ENSMUSG00000100265.3_tx_1"; exon_id "chr1_117624852_117624958_+"; exonnum "1"; txlen "1867";
chr1	sragcm37_mid	exon	117625042	117625242	1.36685149217313	+	.	gene_id "ENSMUSG00000100265.3"; transcript_id "ENSMUSG00000100265.3_tx_1"; exon_id "chr1_117625042_117625242_+"; exonnum "2"; txlen "1867";
chr1	sragcm37_mid	exon	117626579	117626705	1.36685149217313	+	.	gene_id "ENSMUSG00000100265.3"; transcript_id "ENSMUSG00000100265.3_tx_1"; exon_id "chr1_117626579_117626705_+"; exonnum "3"; txlen "1867";
chr1	HAVANA	exon	117626585	117626705	0	+	.	gene_id "ENSMUSG00000100265.3"; transcript_id "ENSMUST00000186341.3"; gene_type "unprocessed_pseudogene"; gene_name "Gm28363"; transcript_type "unprocessed_pseudogene"; transcript_name "Gm28363-201"; exon_number 1; exon_id "ENSMUSE00001329082.3"; level 1; transcript_support_level "5"; mgi_id "MGI:5579069"; ont "PGO:0000005"; tag "mRNA_end_NF"; tag "basic"; tag "Ensembl_canonical"; tag "GENCODE_Primary"; tag "exp_conf"; havana_gene "OTTMUSG00000049133.1"; havana_transcript "OTTMUST00000125416.1";
chr1	HAVANA	gene	117626585	117656155	0	+	.	gene_id "ENSMUSG00000100265.3"; gene_type "unprocessed_pseudogene"; gene_name "Gm28363"; level 1; mgi_id "MGI:5579069"; havana_gene "OTTMUSG00000049133.1";
chr1	HAVANA	transcript	117626585	117656155	0	+	.	gene_id "ENSMUSG00000100265.3"; transcript_id "ENSMUST00000186341.3"; gene_type "unprocessed_pseudogene"; gene_name "Gm28363"; transcript_type "unprocessed_pseudogene"; transcript_name "Gm28363-201"; level 1; transcript_support_level "5"; mgi_id "MGI:5579069"; ont "PGO:0000005"; tag "mRNA_end_NF"; tag "basic"; tag "Ensembl_canonical"; tag "GENCODE_Primary"; tag "exp_conf"; havana_gene "OTTMUSG00000049133.1"; havana_transcript "OTTMUST00000125416.1";
chr1	sragcm37_mid	exon	117627287	117627382	1.36685149217313	+	.	gene_id "ENSMUSG00000100265.3"; transcript_id "ENSMUSG00000100265.3_tx_1"; exon_id "chr1_117627287_117627382_+"; exonnum "4"; txlen "1867";
chr1	HAVANA	exon	117654505	117655840	0	+	.	gene_id "ENSMUSG00000100265.3"; transcript_id "ENSMUST00000186341.3"; gene_type "unprocessed_pseudogene"; gene_name "Gm28363"; transcript_type "unprocessed_pseudogene"; transcript_name "Gm28363-201"; exon_number 2; exon_id "ENSMUSE00001330457.3"; level 1; transcript_support_level "5"; mgi_id "MGI:5579069"; ont "PGO:0000005"; tag "mRNA_end_NF"; tag "basic"; tag "Ensembl_canonical"; tag "GENCODE_Primary"; tag "exp_conf"; havana_gene "OTTMUSG00000049133.1"; havana_transcript "OTTMUST00000125416.1";
chr1	ENSEMBL_gcm37	exon	117654505	117655840	1.36685149217313	+	.	gene_id "ENSMUSG00000100265.3"; transcript_id "ENSMUSG00000100265.3_tx_1"; exon_id "chr1_117654505_117655840_+"; exonnum "5"; txlen "1867";
chr1	HAVANA	exon	117656099	117656155	0	+	.	gene_id "ENSMUSG00000100265.3"; transcript_id "ENSMUST00000186341.3"; gene_type "unprocessed_pseudogene"; gene_name "Gm28363"; transcript_type "unprocessed_pseudogene"; transcript_name "Gm28363-201"; exon_number 3; exon_id "ENSMUSE00001494059.1"; level 1; transcript_support_level "5"; mgi_id "MGI:5579069"; ont "PGO:0000005"; tag "mRNA_end_NF"; tag "basic"; tag "Ensembl_canonical"; tag "GENCODE_Primary"; tag "exp_conf"; havana_gene "OTTMUSG00000049133.1"; havana_transcript "OTTMUST00000125416.1";
chr1	sragcm37_es	exon	117667384	117667593	0.0510754440389293	+	.	gene_id "ENSMUSG00000101303.2"; transcript_id "ENSMUSG00000101303.2_tx_2"; exon_id "chr1_117667384_117667593_+"; exonnum "1"; txlen "3214";
chr1	HAVANA	exon	117669097	117669223	0	+	.	gene_id "ENSMUSG00000100527.2"; transcript_id "ENSMUST00000187470.2"; gene_type "unprocessed_pseudogene"; gene_name "Gm28359"; transcript_type "unprocessed_pseudogene"; transcript_name "Gm28359-201"; exon_number 1; exon_id "ENSMUSE00001329404.2"; level 2; transcript_support_level "NA"; mgi_id "MGI:5579065"; ont "PGO:0000005"; tag "basic"; tag "Ensembl_canonical"; tag "GENCODE_Primary"; havana_gene "OTTMUSG00000049134.1"; havana_transcript "OTTMUST00000125417.1";
chr1	HAVANA	gene	117669097	117696352	0	+	.	gene_id "ENSMUSG00000100527.2"; gene_type "unprocessed_pseudogene"; gene_name "Gm28359"; level 2; mgi_id "MGI:5579065"; havana_gene "OTTMUSG00000049134.1";
chr1	HAVANA	transcript	117669097	117696352	0	+	.	gene_id "ENSMUSG00000100527.2"; transcript_id "ENSMUST00000187470.2"; gene_type "unprocessed_pseudogene"; gene_name "Gm28359"; transcript_type "unprocessed_pseudogene"; transcript_name "Gm28359-201"; level 2; transcript_support_level "NA"; mgi_id "MGI:5579065"; ont "PGO:0000005"; tag "basic"; tag "Ensembl_canonical"; tag "GENCODE_Primary"; havana_gene "OTTMUSG00000049134.1"; havana_transcript "OTTMUST00000125417.1";
chr1	sragcm37_mid	exon	117669100	117669226	0.0510754440389293	+	.	gene_id "ENSMUSG00000101303.2"; transcript_id "ENSMUSG00000101303.2_tx_2"; exon_id "chr1_117669100_117669226_+"; exonnum "2"; txlen "3214";
chr1	sragcm37_mid	exon	117669692	117669787	0.0510754440389293	+	.	gene_id "ENSMUSG00000101303.2"; transcript_id "ENSMUSG00000101303.2_tx_2"; exon_id "chr1_117669692_117669787_+"; exonnum "3"; txlen "3214";
chr1	HAVANA	exon	117695158	117696352	0	+	.	gene_id "ENSMUSG00000100527.2"; transcript_id "ENSMUST00000187470.2"; gene_type "unprocessed_pseudogene"; gene_name "Gm28359"; transcript_type "unprocessed_pseudogene"; transcript_name "Gm28359-201"; exon_number 2; exon_id "ENSMUSE00001320724.2"; level 2; transcript_support_level "NA"; mgi_id "MGI:5579065"; ont "PGO:0000005"; tag "basic"; tag "Ensembl_canonical"; tag "GENCODE_Primary"; havana_gene "OTTMUSG00000049134.1"; havana_transcript "OTTMUST00000125417.1";
chr1	HAVANA	exon	117708863	117708960	0	+	.	gene_id "ENSMUSG00000101303.2"; transcript_id "ENSMUST00000188801.2"; gene_type "protein_coding"; gene_name "B020011L13Rik"; transcript_type "protein_coding"; transcript_name "B020011L13Rik-201"; exon_number 1; exon_id "ENSMUSE00001326087.2"; level 2; protein_id "ENSMUSP00000140211.2"; transcript_support_level "3"; mgi_id "MGI:3588191"; tag "basic"; tag "Ensembl_canonical"; tag "GENCODE_Primary"; tag "appris_principal_1"; havana_gene "OTTMUSG00000049136.1"; havana_transcript "OTTMUST00000125419.1";
chr1	HAVANA	UTR	117708863	117708960	0	+	.	gene_id "ENSMUSG00000101303.2"; transcript_id "ENSMUST00000188801.2"; gene_type "protein_coding"; gene_name "B020011L13Rik"; transcript_type "protein_coding"; transcript_name "B020011L13Rik-201"; exon_number 1; exon_id "ENSMUSE00001326087.2"; level 2; protein_id "ENSMUSP00000140211.2"; transcript_support_level "3"; mgi_id "MGI:3588191"; tag "basic"; tag "Ensembl_canonical"; tag "GENCODE_Primary"; tag "appris_principal_1"; havana_gene "OTTMUSG00000049136.1"; havana_transcript "OTTMUST00000125419.1";
chr1	HAVANA	gene	117708863	117731089	0	+	.	gene_id "ENSMUSG00000101303.2"; gene_type "protein_coding"; gene_name "B020011L13Rik"; level 2; mgi_id "MGI:3588191"; havana_gene "OTTMUSG00000049136.1";
chr1	HAVANA	transcript	117708863	117731089	0	+	.	gene_id "ENSMUSG00000101303.2"; transcript_id "ENSMUST00000188801.2"; gene_type "protein_coding"; gene_name "B020011L13Rik"; transcript_type "protein_coding"; transcript_name "B020011L13Rik-201"; level 2; protein_id "ENSMUSP00000140211.2"; transcript_support_level "3"; mgi_id "MGI:3588191"; tag "basic"; tag "Ensembl_canonical"; tag "GENCODE_Primary"; tag "appris_principal_1"; havana_gene "OTTMUSG00000049136.1"; havana_transcript "OTTMUST00000125419.1";
chr1	HAVANA	UTR	117709044	117709229	0	+	.	gene_id "ENSMUSG00000101303.2"; transcript_id "ENSMUST00000188801.2"; gene_type "protein_coding"; gene_name "B020011L13Rik"; transcript_type "protein_coding"; transcript_name "B020011L13Rik-201"; exon_number 2; exon_id "ENSMUSE00001322490.2"; level 2; protein_id "ENSMUSP00000140211.2"; transcript_support_level "3"; mgi_id "MGI:3588191"; tag "basic"; tag "Ensembl_canonical"; tag "GENCODE_Primary"; tag "appris_principal_1"; havana_gene "OTTMUSG00000049136.1"; havana_transcript "OTTMUST00000125419.1";
chr1	HAVANA	exon	117709044	117709244	0	+	.	gene_id "ENSMUSG00000101303.2"; transcript_id "ENSMUST00000188801.2"; gene_type "protein_coding"; gene_name "B020011L13Rik"; transcript_type "protein_coding"; transcript_name "B020011L13Rik-201"; exon_number 2; exon_id "ENSMUSE00001322490.2"; level 2; protein_id "ENSMUSP00000140211.2"; transcript_support_level "3"; mgi_id "MGI:3588191"; tag "basic"; tag "Ensembl_canonical"; tag "GENCODE_Primary"; tag "appris_principal_1"; havana_gene "OTTMUSG00000049136.1"; havana_transcript "OTTMUST00000125419.1";
chr1	ENSEMBL_gcm37	exon	117709044	117709244	0.0510754440389293	+	.	gene_id "ENSMUSG00000101303.2"; transcript_id "ENSMUSG00000101303.2_tx_2"; exon_id "chr1_117709044_117709244_+"; exonnum "4"; txlen "3214";
chr1	HAVANA	start_codon	117709230	117709232	0	+	0	gene_id "ENSMUSG00000101303.2"; transcript_id "ENSMUST00000188801.2"; gene_type "protein_coding"; gene_name "B020011L13Rik"; transcript_type "protein_coding"; transcript_name "B020011L13Rik-201"; exon_number 2; exon_id "ENSMUSE00001322490.2"; level 2; protein_id "ENSMUSP00000140211.2"; transcript_support_level "3"; mgi_id "MGI:3588191"; tag "basic"; tag "Ensembl_canonical"; tag "GENCODE_Primary"; tag "appris_principal_1"; havana_gene "OTTMUSG00000049136.1"; havana_transcript "OTTMUST00000125419.1";
chr1	HAVANA	CDS	117709230	117709244	0	+	0	gene_id "ENSMUSG00000101303.2"; transcript_id "ENSMUST00000188801.2"; gene_type "protein_coding"; gene_name "B020011L13Rik"; transcript_type "protein_coding"; transcript_name "B020011L13Rik-201"; exon_number 2; exon_id "ENSMUSE00001322490.2"; level 2; protein_id "ENSMUSP00000140211.2"; transcript_support_level "3"; mgi_id "MGI:3588191"; tag "basic"; tag "Ensembl_canonical"; tag "GENCODE_Primary"; tag "appris_principal_1"; havana_gene "OTTMUSG00000049136.1"; havana_transcript "OTTMUST00000125419.1";
chr1	HAVANA	exon	117710611	117710737	0	+	.	gene_id "ENSMUSG00000101303.2"; transcript_id "ENSMUST00000188801.2"; gene_type "protein_coding"; gene_name "B020011L13Rik"; transcript_type "protein_coding"; transcript_name "B020011L13Rik-201"; exon_number 3; exon_id "ENSMUSE00001332126.2"; level 2; protein_id "ENSMUSP00000140211.2"; transcript_support_level "3"; mgi_id "MGI:3588191"; tag "basic"; tag "Ensembl_canonical"; tag "GENCODE_Primary"; tag "appris_principal_1"; havana_gene "OTTMUSG00000049136.1"; havana_transcript "OTTMUST00000125419.1";
chr1	HAVANA	CDS	117710611	117710737	0	+	0	gene_id "ENSMUSG00000101303.2"; transcript_id "ENSMUST00000188801.2"; gene_type "protein_coding"; gene_name "B020011L13Rik"; transcript_type "protein_coding"; transcript_name "B020011L13Rik-201"; exon_number 3; exon_id "ENSMUSE00001332126.2"; level 2; protein_id "ENSMUSP00000140211.2"; transcript_support_level "3"; mgi_id "MGI:3588191"; tag "basic"; tag "Ensembl_canonical"; tag "GENCODE_Primary"; tag "appris_principal_1"; havana_gene "OTTMUSG00000049136.1"; havana_transcript "OTTMUST00000125419.1";
chr1	ENSEMBL_gcm37	exon	117710611	117710737	0.0510754440389293	+	.	gene_id "ENSMUSG00000101303.2"; transcript_id "ENSMUSG00000101303.2_tx_2"; exon_id "chr1_117710611_117710737_+"; exonnum "5"; txlen "3214";
chr1	HAVANA	CDS	117728637	117729730	0	+	2	gene_id "ENSMUSG00000101303.2"; transcript_id "ENSMUST00000188801.2"; gene_type "protein_coding"; gene_name "B020011L13Rik"; transcript_type "protein_coding"; transcript_name "B020011L13Rik-201"; exon_number 4; exon_id "ENSMUSE00001330153.2"; level 2; protein_id "ENSMUSP00000140211.2"; transcript_support_level "3"; mgi_id "MGI:3588191"; tag "basic"; tag "Ensembl_canonical"; tag "GENCODE_Primary"; tag "appris_principal_1"; havana_gene "OTTMUSG00000049136.1"; havana_transcript "OTTMUST00000125419.1";
chr1	HAVANA	exon	117728637	117731089	0	+	.	gene_id "ENSMUSG00000101303.2"; transcript_id "ENSMUST00000188801.2"; gene_type "protein_coding"; gene_name "B020011L13Rik"; transcript_type "protein_coding"; transcript_name "B020011L13Rik-201"; exon_number 4; exon_id "ENSMUSE00001330153.2"; level 2; protein_id "ENSMUSP00000140211.2"; transcript_support_level "3"; mgi_id "MGI:3588191"; tag "basic"; tag "Ensembl_canonical"; tag "GENCODE_Primary"; tag "appris_principal_1"; havana_gene "OTTMUSG00000049136.1"; havana_transcript "OTTMUST00000125419.1";
chr1	ENSEMBL_gcm37	exon	117728637	117731089	0.0510754440389293	+	.	gene_id "ENSMUSG00000101303.2"; transcript_id "ENSMUSG00000101303.2_tx_2"; exon_id "chr1_117728637_117731089_+"; exonnum "6"; txlen "3214";
chr1	HAVANA	stop_codon	117729731	117729733	0	+	0	gene_id "ENSMUSG00000101303.2"; transcript_id "ENSMUST00000188801.2"; gene_type "protein_coding"; gene_name "B020011L13Rik"; transcript_type "protein_coding"; transcript_name "B020011L13Rik-201"; exon_number 4; exon_id "ENSMUSE00001330153.2"; level 2; protein_id "ENSMUSP00000140211.2"; transcript_support_level "3"; mgi_id "MGI:3588191"; tag "basic"; tag "Ensembl_canonical"; tag "GENCODE_Primary"; tag "appris_principal_1"; havana_gene "OTTMUSG00000049136.1"; havana_transcript "OTTMUST00000125419.1";
chr1	HAVANA	UTR	117729731	117731089	0	+	.	gene_id "ENSMUSG00000101303.2"; transcript_id "ENSMUST00000188801.2"; gene_type "protein_coding"; gene_name "B020011L13Rik"; transcript_type "protein_coding"; transcript_name "B020011L13Rik-201"; exon_number 4; exon_id "ENSMUSE00001330153.2"; level 2; protein_id "ENSMUSP00000140211.2"; transcript_support_level "3"; mgi_id "MGI:3588191"; tag "basic"; tag "Ensembl_canonical"; tag "GENCODE_Primary"; tag "appris_principal_1"; havana_gene "OTTMUSG00000049136.1"; havana_transcript "OTTMUST00000125419.1";
chr1	HAVANA	exon	117759560	117759686	0	+	.	gene_id "ENSMUSG00000100305.3"; transcript_id "ENSMUST00000187455.3"; gene_type "unprocessed_pseudogene"; gene_name "Gm28360"; transcript_type "unprocessed_pseudogene"; transcript_name "Gm28360-201"; exon_number 1; exon_id "ENSMUSE00001322964.3"; level 2; transcript_support_level "5"; mgi_id "MGI:5579066"; ont "PGO:0000005"; tag "basic"; tag "Ensembl_canonical"; tag "GENCODE_Primary"; havana_gene "OTTMUSG00000049137.1"; havana_transcript "OTTMUST00000125420.1";
chr1	HAVANA	gene	117759560	117782153	0	+	.	gene_id "ENSMUSG00000100305.3"; gene_type "unprocessed_pseudogene"; gene_name "Gm28360"; level 2; mgi_id "MGI:5579066"; tag "overlapping_locus"; havana_gene "OTTMUSG00000049137.1";
chr1	HAVANA	transcript	117759560	117782153	0	+	.	gene_id "ENSMUSG00000100305.3"; transcript_id "ENSMUST00000187455.3"; gene_type "unprocessed_pseudogene"; gene_name "Gm28360"; transcript_type "unprocessed_pseudogene"; transcript_name "Gm28360-201"; level 2; transcript_support_level "5"; mgi_id "MGI:5579066"; ont "PGO:0000005"; tag "basic"; tag "Ensembl_canonical"; tag "GENCODE_Primary"; havana_gene "OTTMUSG00000049137.1"; havana_transcript "OTTMUST00000125420.1";
chr1	HAVANA	exon	117760265	117760334	0	+	.	gene_id "ENSMUSG00000100305.3"; transcript_id "ENSMUST00000187455.3"; gene_type "unprocessed_pseudogene"; gene_name "Gm28360"; transcript_type "unprocessed_pseudogene"; transcript_name "Gm28360-201"; exon_number 2; exon_id "ENSMUSE00001494055.1"; level 2; transcript_support_level "5"; mgi_id "MGI:5579066"; ont "PGO:0000005"; tag "basic"; tag "Ensembl_canonical"; tag "GENCODE_Primary"; havana_gene "OTTMUSG00000049137.1"; havana_transcript "OTTMUST00000125420.1";
chr1	HAVANA	gene	117770692	117771036	0	+	.	gene_id "ENSMUSG00000099534.2"; gene_type "processed_pseudogene"; gene_name "Gm28169"; level 2; mgi_id "MGI:5578875"; tag "overlapping_locus"; havana_gene "OTTMUSG00000049140.1";
chr1	HAVANA	transcript	117770692	117771036	0	+	.	gene_id "ENSMUSG00000099534.2"; transcript_id "ENSMUST00000190342.2"; gene_type "processed_pseudogene"; gene_name "Gm28169"; transcript_type "processed_pseudogene"; transcript_name "Gm28169-201"; level 2; transcript_support_level "NA"; mgi_id "MGI:5578875"; ont "PGO:0000004"; tag "basic"; tag "Ensembl_canonical"; tag "GENCODE_Primary"; havana_gene "OTTMUSG00000049140.1"; havana_transcript "OTTMUST00000125423.1";
chr1	HAVANA	exon	117770692	117771036	0	+	.	gene_id "ENSMUSG00000099534.2"; transcript_id "ENSMUST00000190342.2"; gene_type "processed_pseudogene"; gene_name "Gm28169"; transcript_type "processed_pseudogene"; transcript_name "Gm28169-201"; exon_number 1; exon_id "ENSMUSE00001331837.2"; level 2; transcript_support_level "NA"; mgi_id "MGI:5578875"; ont "PGO:0000004"; tag "basic"; tag "Ensembl_canonical"; tag "GENCODE_Primary"; havana_gene "OTTMUSG00000049140.1"; havana_transcript "OTTMUST00000125423.1";
chr1	HAVANA	exon	117781244	117782153	0	+	.	gene_id "ENSMUSG00000100305.3"; transcript_id "ENSMUST00000187455.3"; gene_type "unprocessed_pseudogene"; gene_name "Gm28360"; transcript_type "unprocessed_pseudogene"; transcript_name "Gm28360-201"; exon_number 3; exon_id "ENSMUSE00001322673.3"; level 2; transcript_support_level "5"; mgi_id "MGI:5579066"; ont "PGO:0000005"; tag "basic"; tag "Ensembl_canonical"; tag "GENCODE_Primary"; havana_gene "OTTMUSG00000049137.1"; havana_transcript "OTTMUST00000125420.1";
chr1	sragcm37_es	exon	117794508	117794888	0.0336719594034422	+	.	gene_id "ENSMUSG00000100617.2"; transcript_id "ENSMUSG00000100617.2_tx_2"; exon_id "chr1_117794508_117794888_+"; exonnum "1"; txlen "1942";
chr1	sragcm37_mid	exon	117796250	117796376	0.0336719594034422	+	.	gene_id "ENSMUSG00000100617.2"; transcript_id "ENSMUSG00000100617.2_tx_2"; exon_id "chr1_117796250_117796376_+"; exonnum "2"; txlen "1942";
chr1	HAVANA	exon	117796252	117796378	0	+	.	gene_id "ENSMUSG00000100886.2"; transcript_id "ENSMUST00000190869.2"; gene_type "unprocessed_pseudogene"; gene_name "Gm7195"; transcript_type "unprocessed_pseudogene"; transcript_name "Gm7195-201"; exon_number 1; exon_id "ENSMUSE00001327563.2"; level 2; transcript_support_level "NA"; mgi_id "MGI:3779695"; ont "PGO:0000005"; tag "basic"; tag "Ensembl_canonical"; tag "GENCODE_Primary"; havana_gene "OTTMUSG00000049138.1"; havana_transcript "OTTMUST00000125421.1";
chr1	HAVANA	gene	117796252	117827452	0	+	.	gene_id "ENSMUSG00000100886.2"; gene_type "unprocessed_pseudogene"; gene_name "Gm7195"; level 2; mgi_id "MGI:3779695"; havana_gene "OTTMUSG00000049138.1";
chr1	HAVANA	transcript	117796252	117827452	0	+	.	gene_id "ENSMUSG00000100886.2"; transcript_id "ENSMUST00000190869.2"; gene_type "unprocessed_pseudogene"; gene_name "Gm7195"; transcript_type "unprocessed_pseudogene"; transcript_name "Gm7195-201"; level 2; transcript_support_level "NA"; mgi_id "MGI:3779695"; ont "PGO:0000005"; tag "basic"; tag "Ensembl_canonical"; tag "GENCODE_Primary"; havana_gene "OTTMUSG00000049138.1"; havana_transcript "OTTMUST00000125421.1";
chr1	sragcm37_mid	exon	117796990	117797085	0.0336719594034422	+	.	gene_id "ENSMUSG00000100617.2"; transcript_id "ENSMUSG00000100617.2_tx_2"; exon_id "chr1_117796990_117797085_+"; exonnum "3"; txlen "1942";
chr1	HAVANA	exon	117797005	117797071	0	+	.	gene_id "ENSMUSG00000100886.2"; transcript_id "ENSMUST00000190869.2"; gene_type "unprocessed_pseudogene"; gene_name "Gm7195"; transcript_type "unprocessed_pseudogene"; transcript_name "Gm7195-201"; exon_number 2; exon_id "ENSMUSE00001328039.2"; level 2; transcript_support_level "NA"; mgi_id "MGI:3779695"; ont "PGO:0000005"; tag "basic"; tag "Ensembl_canonical"; tag "GENCODE_Primary"; havana_gene "OTTMUSG00000049138.1"; havana_transcript "OTTMUST00000125421.1";
chr1	HAVANA	exon	117825940	117827452	0	+	.	gene_id "ENSMUSG00000100886.2"; transcript_id "ENSMUST00000190869.2"; gene_type "unprocessed_pseudogene"; gene_name "Gm7195"; transcript_type "unprocessed_pseudogene"; transcript_name "Gm7195-201"; exon_number 3; exon_id "ENSMUSE00001332417.2"; level 2; transcript_support_level "NA"; mgi_id "MGI:3779695"; ont "PGO:0000005"; tag "basic"; tag "Ensembl_canonical"; tag "GENCODE_Primary"; havana_gene "OTTMUSG00000049138.1"; havana_transcript "OTTMUST00000125421.1";
chr1	sragcm37_mid	exon	117857463	117857589	0.0336719594034422	+	.	gene_id "ENSMUSG00000100617.2"; transcript_id "ENSMUSG00000100617.2_tx_2"; exon_id "chr1_117857463_117857589_+"; exonnum "4"; txlen "1942";
chr1	HAVANA	exon	117857468	117857612	0	+	.	gene_id "ENSMUSG00000101415.3"; transcript_id "ENSMUST00000191265.3"; gene_type "unprocessed_pseudogene"; gene_name "Gm28168"; transcript_type "unprocessed_pseudogene"; transcript_name "Gm28168-201"; exon_number 1; exon_id "ENSMUSE00001494057.1"; level 2; transcript_support_level "5"; mgi_id "MGI:5578874"; ont "PGO:0000005"; tag "basic"; tag "Ensembl_canonical"; tag "GENCODE_Primary"; havana_gene "OTTMUSG00000049141.1"; havana_transcript "OTTMUST00000125424.1";
chr1	HAVANA	gene	117857468	117877157	0	+	.	gene_id "ENSMUSG00000101415.3"; gene_type "unprocessed_pseudogene"; gene_name "Gm28168"; level 2; mgi_id "MGI:5578874"; havana_gene "OTTMUSG00000049141.1";
chr1	HAVANA	transcript	117857468	117877157	0	+	.	gene_id "ENSMUSG00000101415.3"; transcript_id "ENSMUST00000191265.3"; gene_type "unprocessed_pseudogene"; gene_name "Gm28168"; transcript_type "unprocessed_pseudogene"; transcript_name "Gm28168-201"; level 2; transcript_support_level "5"; mgi_id "MGI:5578874"; ont "PGO:0000005"; tag "basic"; tag "Ensembl_canonical"; tag "GENCODE_Primary"; havana_gene "OTTMUSG00000049141.1"; havana_transcript "OTTMUST00000125424.1";
chr1	HAVANA	exon	117858170	117858239	0	+	.	gene_id "ENSMUSG00000101415.3"; transcript_id "ENSMUST00000191265.3"; gene_type "unprocessed_pseudogene"; gene_name "Gm28168"; transcript_type "unprocessed_pseudogene"; transcript_name "Gm28168-201"; exon_number 2; exon_id "ENSMUSE00001494056.1"; level 2; transcript_support_level "5"; mgi_id "MGI:5578874"; ont "PGO:0000005"; tag "basic"; tag "Ensembl_canonical"; tag "GENCODE_Primary"; havana_gene "OTTMUSG00000049141.1"; havana_transcript "OTTMUST00000125424.1";
chr1	sragcm37_mid	exon	117858171	117858266	0.0336719594034422	+	.	gene_id "ENSMUSG00000100617.2"; transcript_id "ENSMUSG00000100617.2_tx_2"; exon_id "chr1_117858171_117858266_+"; exonnum "5"; txlen "1942";
chr1	sragcm37_ss	exon	117875515	117876629	0.0336719594034422	+	.	gene_id "ENSMUSG00000100617.2"; transcript_id "ENSMUSG00000100617.2_tx_2"; exon_id "chr1_117875515_117876629_+"; exonnum "6"; txlen "1942";
chr1	HAVANA	exon	117875597	117877157	0	+	.	gene_id "ENSMUSG00000101415.3"; transcript_id "ENSMUST00000191265.3"; gene_type "unprocessed_pseudogene"; gene_name "Gm28168"; transcript_type "unprocessed_pseudogene"; transcript_name "Gm28168-201"; exon_number 3; exon_id "ENSMUSE00001318480.3"; level 2; transcript_support_level "5"; mgi_id "MGI:5578874"; ont "PGO:0000005"; tag "basic"; tag "Ensembl_canonical"; tag "GENCODE_Primary"; havana_gene "OTTMUSG00000049141.1"; havana_transcript "OTTMUST00000125424.1";
chr1	HAVANA	UTR	117893669	117893967	0	+	.	gene_id "ENSMUSG00000100617.2"; transcript_id "ENSMUST00000185381.2"; gene_type "protein_coding"; gene_name "Zfp658"; transcript_type "protein_coding"; transcript_name "Zfp658-201"; exon_number 1; exon_id "ENSMUSE00001332215.2"; level 2; protein_id "ENSMUSP00000140916.2"; transcript_support_level "3"; mgi_id "MGI:3648947"; tag "basic"; tag "Ensembl_canonical"; tag "GENCODE_Primary"; tag "appris_principal_1"; havana_gene "OTTMUSG00000049197.1"; havana_transcript "OTTMUST00000125527.1";
chr1	HAVANA	exon	117893669	117893982	0	+	.	gene_id "ENSMUSG00000100617.2"; transcript_id "ENSMUST00000185381.2"; gene_type "protein_coding"; gene_name "Zfp658"; transcript_type "protein_coding"; transcript_name "Zfp658-201"; exon_number 1; exon_id "ENSMUSE00001332215.2"; level 2; protein_id "ENSMUSP00000140916.2"; transcript_support_level "3"; mgi_id "MGI:3648947"; tag "basic"; tag "Ensembl_canonical"; tag "GENCODE_Primary"; tag "appris_principal_1"; havana_gene "OTTMUSG00000049197.1"; havana_transcript "OTTMUST00000125527.1";
chr1	HAVANA	gene	117893669	117914614	0	+	.	gene_id "ENSMUSG00000100617.2"; gene_type "protein_coding"; gene_name "Zfp658"; level 2; mgi_id "MGI:3648947"; havana_gene "OTTMUSG00000049197.1";
chr1	HAVANA	transcript	117893669	117914614	0	+	.	gene_id "ENSMUSG00000100617.2"; transcript_id "ENSMUST00000185381.2"; gene_type "protein_coding"; gene_name "Zfp658"; transcript_type "protein_coding"; transcript_name "Zfp658-201"; level 2; protein_id "ENSMUSP00000140916.2"; transcript_support_level "3"; mgi_id "MGI:3648947"; tag "basic"; tag "Ensembl_canonical"; tag "GENCODE_Primary"; tag "appris_principal_1"; havana_gene "OTTMUSG00000049197.1"; havana_transcript "OTTMUST00000125527.1";
chr1	HAVANA	start_codon	117893968	117893970	0	+	0	gene_id "ENSMUSG00000100617.2"; transcript_id "ENSMUST00000185381.2"; gene_type "protein_coding"; gene_name "Zfp658"; transcript_type "protein_coding"; transcript_name "Zfp658-201"; exon_number 1; exon_id "ENSMUSE00001332215.2"; level 2; protein_id "ENSMUSP00000140916.2"; transcript_support_level "3"; mgi_id "MGI:3648947"; tag "basic"; tag "Ensembl_canonical"; tag "GENCODE_Primary"; tag "appris_principal_1"; havana_gene "OTTMUSG00000049197.1"; havana_transcript "OTTMUST00000125527.1";
chr1	HAVANA	CDS	117893968	117893982	0	+	0	gene_id "ENSMUSG00000100617.2"; transcript_id "ENSMUST00000185381.2"; gene_type "protein_coding"; gene_name "Zfp658"; transcript_type "protein_coding"; transcript_name "Zfp658-201"; exon_number 1; exon_id "ENSMUSE00001332215.2"; level 2; protein_id "ENSMUSP00000140916.2"; transcript_support_level "3"; mgi_id "MGI:3648947"; tag "basic"; tag "Ensembl_canonical"; tag "GENCODE_Primary"; tag "appris_principal_1"; havana_gene "OTTMUSG00000049197.1"; havana_transcript "OTTMUST00000125527.1";
chr1	HAVANA	exon	117895354	117895480	0	+	.	gene_id "ENSMUSG00000100617.2"; transcript_id "ENSMUST00000185381.2"; gene_type "protein_coding"; gene_name "Zfp658"; transcript_type "protein_coding"; transcript_name "Zfp658-201"; exon_number 2; exon_id "ENSMUSE00001323215.2"; level 2; protein_id "ENSMUSP00000140916.2"; transcript_support_level "3"; mgi_id "MGI:3648947"; tag "basic"; tag "Ensembl_canonical"; tag "GENCODE_Primary"; tag "appris_principal_1"; havana_gene "OTTMUSG00000049197.1"; havana_transcript "OTTMUST00000125527.1";
chr1	HAVANA	CDS	117895354	117895480	0	+	0	gene_id "ENSMUSG00000100617.2"; transcript_id "ENSMUST00000185381.2"; gene_type "protein_coding"; gene_name "Zfp658"; transcript_type "protein_coding"; transcript_name "Zfp658-201"; exon_number 2; exon_id "ENSMUSE00001323215.2"; level 2; protein_id "ENSMUSP00000140916.2"; transcript_support_level "3"; mgi_id "MGI:3648947"; tag "basic"; tag "Ensembl_canonical"; tag "GENCODE_Primary"; tag "appris_principal_1"; havana_gene "OTTMUSG00000049197.1"; havana_transcript "OTTMUST00000125527.1";
chr1	HAVANA	exon	117896102	117896197	0	+	.	gene_id "ENSMUSG00000100617.2"; transcript_id "ENSMUST00000185381.2"; gene_type "protein_coding"; gene_name "Zfp658"; transcript_type "protein_coding"; transcript_name "Zfp658-201"; exon_number 3; exon_id "ENSMUSE00001331718.2"; level 2; protein_id "ENSMUSP00000140916.2"; transcript_support_level "3"; mgi_id "MGI:3648947"; tag "basic"; tag "Ensembl_canonical"; tag "GENCODE_Primary"; tag "appris_principal_1"; havana_gene "OTTMUSG00000049197.1"; havana_transcript "OTTMUST00000125527.1";
chr1	HAVANA	CDS	117896102	117896197	0	+	2	gene_id "ENSMUSG00000100617.2"; transcript_id "ENSMUST00000185381.2"; gene_type "protein_coding"; gene_name "Zfp658"; transcript_type "protein_coding"; transcript_name "Zfp658-201"; exon_number 3; exon_id "ENSMUSE00001331718.2"; level 2; protein_id "ENSMUSP00000140916.2"; transcript_support_level "3"; mgi_id "MGI:3648947"; tag "basic"; tag "Ensembl_canonical"; tag "GENCODE_Primary"; tag "appris_principal_1"; havana_gene "OTTMUSG00000049197.1"; havana_transcript "OTTMUST00000125527.1";
chr1	HAVANA	CDS	117913358	117914199	0	+	2	gene_id "ENSMUSG00000100617.2"; transcript_id "ENSMUST00000185381.2"; gene_type "protein_coding"; gene_name "Zfp658"; transcript_type "protein_coding"; transcript_name "Zfp658-201"; exon_number 4; exon_id "ENSMUSE00001319077.2"; level 2; protein_id "ENSMUSP00000140916.2"; transcript_support_level "3"; mgi_id "MGI:3648947"; tag "basic"; tag "Ensembl_canonical"; tag "GENCODE_Primary"; tag "appris_principal_1"; havana_gene "OTTMUSG00000049197.1"; havana_transcript "OTTMUST00000125527.1";
chr1	HAVANA	exon	117913358	117914614	0	+	.	gene_id "ENSMUSG00000100617.2"; transcript_id "ENSMUST00000185381.2"; gene_type "protein_coding"; gene_name "Zfp658"; transcript_type "protein_coding"; transcript_name "Zfp658-201"; exon_number 4; exon_id "ENSMUSE00001319077.2"; level 2; protein_id "ENSMUSP00000140916.2"; transcript_support_level "3"; mgi_id "MGI:3648947"; tag "basic"; tag "Ensembl_canonical"; tag "GENCODE_Primary"; tag "appris_principal_1"; havana_gene "OTTMUSG00000049197.1"; havana_transcript "OTTMUST00000125527.1";
chr1	HAVANA	stop_codon	117914200	117914202	0	+	0	gene_id "ENSMUSG00000100617.2"; transcript_id "ENSMUST00000185381.2"; gene_type "protein_coding"; gene_name "Zfp658"; transcript_type "protein_coding"; transcript_name "Zfp658-201"; exon_number 4; exon_id "ENSMUSE00001319077.2"; level 2; protein_id "ENSMUSP00000140916.2"; transcript_support_level "3"; mgi_id "MGI:3648947"; tag "basic"; tag "Ensembl_canonical"; tag "GENCODE_Primary"; tag "appris_principal_1"; havana_gene "OTTMUSG00000049197.1"; havana_transcript "OTTMUST00000125527.1";
chr1	HAVANA	UTR	117914200	117914614	0	+	.	gene_id "ENSMUSG00000100617.2"; transcript_id "ENSMUST00000185381.2"; gene_type "protein_coding"; gene_name "Zfp658"; transcript_type "protein_coding"; transcript_name "Zfp658-201"; exon_number 4; exon_id "ENSMUSE00001319077.2"; level 2; protein_id "ENSMUSP00000140916.2"; transcript_support_level "3"; mgi_id "MGI:3648947"; tag "basic"; tag "Ensembl_canonical"; tag "GENCODE_Primary"; tag "appris_principal_1"; havana_gene "OTTMUSG00000049197.1"; havana_transcript "OTTMUST00000125527.1";
chr1	HAVANA	exon	117936499	117936609	0	+	.	gene_id "ENSMUSG00000121287.1"; transcript_id "ENSMUST00000187860.7"; gene_type "lncRNA"; gene_name "Gm28358"; transcript_type "lncRNA"; transcript_name "Gm28358-202"; exon_number 1; exon_id "ENSMUSE00001329787.2"; level 2; transcript_support_level "5"; mgi_id "MGI:5579064"; tag "basic"; tag "Ensembl_canonical"; tag "GENCODE_Primary"; havana_transcript "OTTMUST00000125539.1";
chr1	HAVANA	gene	117936499	117958145	0	+	.	gene_id "ENSMUSG00000121287.1"; gene_type "lncRNA"; gene_name "Gm28358"; level 2; mgi_id "MGI:5579064"; tag "overlapping_locus"; tag "overlaps_pseudogene";
chr1	HAVANA	transcript	117936499	117958145	0	+	.	gene_id "ENSMUSG00000121287.1"; transcript_id "ENSMUST00000187860.7"; gene_type "lncRNA"; gene_name "Gm28358"; transcript_type "lncRNA"; transcript_name "Gm28358-202"; level 2; transcript_support_level "5"; mgi_id "MGI:5579064"; tag "basic"; tag "Ensembl_canonical"; tag "GENCODE_Primary"; havana_transcript "OTTMUST00000125539.1";
chr1	HAVANA	exon	117936693	117936893	0	+	.	gene_id "ENSMUSG00000121287.1"; transcript_id "ENSMUST00000187860.7"; gene_type "lncRNA"; gene_name "Gm28358"; transcript_type "lncRNA"; transcript_name "Gm28358-202"; exon_number 2; exon_id "ENSMUSE00001328963.2"; level 2; transcript_support_level "5"; mgi_id "MGI:5579064"; tag "basic"; tag "Ensembl_canonical"; tag "GENCODE_Primary"; havana_transcript "OTTMUST00000125539.1";
chr1	HAVANA	exon	117938241	117938367	0	+	.	gene_id "ENSMUSG00000121287.1"; transcript_id "ENSMUST00000187860.7"; gene_type "lncRNA"; gene_name "Gm28358"; transcript_type "lncRNA"; transcript_name "Gm28358-202"; exon_number 3; exon_id "ENSMUSE00001751222.1"; level 2; transcript_support_level "5"; mgi_id "MGI:5579064"; tag "basic"; tag "Ensembl_canonical"; tag "GENCODE_Primary"; havana_transcript "OTTMUST00000125539.1";
chr1	HAVANA	exon	117938241	117938367	0	+	.	gene_id "ENSMUSG00000100703.8"; transcript_id "ENSMUST00000189292.2"; gene_type "transcribed_unprocessed_pseudogene"; gene_name "Gm28358"; transcript_type "transcribed_unprocessed_pseudogene"; transcript_name "Gm28358-201"; exon_number 1; exon_id "ENSMUSE00001332642.2"; level 2; transcript_support_level "NA"; mgi_id "MGI:5579064"; ont "PGO:0000005"; ont "PGO:0000019"; tag "basic"; tag "Ensembl_canonical"; tag "GENCODE_Primary"; havana_gene "OTTMUSG00000049139.1"; havana_transcript "OTTMUST00000125422.1";
chr1	HAVANA	gene	117938241	117939558	0	+	.	gene_id "ENSMUSG00000100703.8"; gene_type "transcribed_unprocessed_pseudogene"; gene_name "Gm28358"; level 2; mgi_id "MGI:5579064"; tag "overlapping_locus"; havana_gene "OTTMUSG00000049139.1";
chr1	HAVANA	transcript	117938241	117939558	0	+	.	gene_id "ENSMUSG00000100703.8"; transcript_id "ENSMUST00000189292.2"; gene_type "transcribed_unprocessed_pseudogene"; gene_name "Gm28358"; transcript_type "transcribed_unprocessed_pseudogene"; transcript_name "Gm28358-201"; level 2; transcript_support_level "NA"; mgi_id "MGI:5579064"; ont "PGO:0000005"; ont "PGO:0000019"; tag "basic"; tag "Ensembl_canonical"; tag "GENCODE_Primary"; havana_gene "OTTMUSG00000049139.1"; havana_transcript "OTTMUST00000125422.1";
chr1	HAVANA	exon	117939463	117939558	0	+	.	gene_id "ENSMUSG00000121287.1"; transcript_id "ENSMUST00000187860.7"; gene_type "lncRNA"; gene_name "Gm28358"; transcript_type "lncRNA"; transcript_name "Gm28358-202"; exon_number 4; exon_id "ENSMUSE00001751225.1"; level 2; transcript_support_level "5"; mgi_id "MGI:5579064"; tag "basic"; tag "Ensembl_canonical"; tag "GENCODE_Primary"; havana_transcript "OTTMUST00000125539.1";
chr1	HAVANA	exon	117939463	117939558	0	+	.	gene_id "ENSMUSG00000100703.8"; transcript_id "ENSMUST00000189292.2"; gene_type "transcribed_unprocessed_pseudogene"; gene_name "Gm28358"; transcript_type "transcribed_unprocessed_pseudogene"; transcript_name "Gm28358-201"; exon_number 2; exon_id "ENSMUSE00001333999.2"; level 2; transcript_support_level "NA"; mgi_id "MGI:5579064"; ont "PGO:0000005"; ont "PGO:0000019"; tag "basic"; tag "Ensembl_canonical"; tag "GENCODE_Primary"; havana_gene "OTTMUSG00000049139.1"; havana_transcript "OTTMUST00000125422.1";
chr1	HAVANA	exon	117958045	117958145	0	+	.	gene_id "ENSMUSG00000121287.1"; transcript_id "ENSMUST00000187860.7"; gene_type "lncRNA"; gene_name "Gm28358"; transcript_type "lncRNA"; transcript_name "Gm28358-202"; exon_number 5; exon_id "ENSMUSE00001321896.2"; level 2; transcript_support_level "5"; mgi_id "MGI:5579064"; tag "basic"; tag "Ensembl_canonical"; tag "GENCODE_Primary"; havana_transcript "OTTMUST00000125539.1";
chr1	HAVANA	exon	117958045	117958171	0	+	.	gene_id "ENSMUSG00000100177.2"; transcript_id "ENSMUST00000188934.2"; gene_type "transcribed_unprocessed_pseudogene"; gene_name "Gm29489"; transcript_type "transcribed_unprocessed_pseudogene"; transcript_name "Gm29489-201"; exon_number 1; exon_id "ENSMUSE00001335546.2"; level 2; transcript_support_level "NA"; mgi_id "MGI:5580195"; ont "PGO:0000005"; ont "PGO:0000019"; tag "basic"; tag "Ensembl_canonical"; tag "GENCODE_Primary"; havana_gene "OTTMUSG00000049198.1"; havana_transcript "OTTMUST00000125529.1";
chr1	HAVANA	gene	117958045	117974579	0	+	.	gene_id "ENSMUSG00000100177.2"; gene_type "transcribed_unprocessed_pseudogene"; gene_name "Gm29489"; level 2; mgi_id "MGI:5580195"; tag "overlapping_locus"; havana_gene "OTTMUSG00000049198.1";
chr1	HAVANA	transcript	117958045	117974579	0	+	.	gene_id "ENSMUSG00000100177.2"; transcript_id "ENSMUST00000188934.2"; gene_type "transcribed_unprocessed_pseudogene"; gene_name "Gm29489"; transcript_type "transcribed_unprocessed_pseudogene"; transcript_name "Gm29489-201"; level 2; transcript_support_level "NA"; mgi_id "MGI:5580195"; ont "PGO:0000005"; ont "PGO:0000019"; tag "basic"; tag "Ensembl_canonical"; tag "GENCODE_Primary"; havana_gene "OTTMUSG00000049198.1"; havana_transcript "OTTMUST00000125529.1";
chr1	HAVANA	exon	117958750	117958792	0	+	.	gene_id "ENSMUSG00000100177.2"; transcript_id "ENSMUST00000188934.2"; gene_type "transcribed_unprocessed_pseudogene"; gene_name "Gm29489"; transcript_type "transcribed_unprocessed_pseudogene"; transcript_name "Gm29489-201"; exon_number 2; exon_id "ENSMUSE00001323685.2"; level 2; transcript_support_level "NA"; mgi_id "MGI:5580195"; ont "PGO:0000005"; ont "PGO:0000019"; tag "basic"; tag "Ensembl_canonical"; tag "GENCODE_Primary"; havana_gene "OTTMUSG00000049198.1"; havana_transcript "OTTMUST00000125529.1";
chr1	HAVANA	exon	117960592	117960643	0	+	.	gene_id "ENSMUSG00000100177.2"; transcript_id "ENSMUST00000188934.2"; gene_type "transcribed_unprocessed_pseudogene"; gene_name "Gm29489"; transcript_type "transcribed_unprocessed_pseudogene"; transcript_name "Gm29489-201"; exon_number 3; exon_id "ENSMUSE00001335511.2"; level 2; transcript_support_level "NA"; mgi_id "MGI:5580195"; ont "PGO:0000005"; ont "PGO:0000019"; tag "basic"; tag "Ensembl_canonical"; tag "GENCODE_Primary"; havana_gene "OTTMUSG00000049198.1"; havana_transcript "OTTMUST00000125529.1";
chr1	HAVANA	gene	117968379	117968720	0	+	.	gene_id "ENSMUSG00000101363.2"; gene_type "processed_pseudogene"; gene_name "Gm29490"; level 2; mgi_id "MGI:5580196"; tag "overlapping_locus"; havana_gene "OTTMUSG00000049199.1";
chr1	HAVANA	transcript	117968379	117968720	0	+	.	gene_id "ENSMUSG00000101363.2"; transcript_id "ENSMUST00000190923.2"; gene_type "processed_pseudogene"; gene_name "Gm29490"; transcript_type "processed_pseudogene"; transcript_name "Gm29490-201"; level 2; transcript_support_level "NA"; mgi_id "MGI:5580196"; ont "PGO:0000004"; tag "basic"; tag "Ensembl_canonical"; tag "GENCODE_Primary"; havana_gene "OTTMUSG00000049199.1"; havana_transcript "OTTMUST00000125530.1";
chr1	HAVANA	exon	117968379	117968720	0	+	.	gene_id "ENSMUSG00000101363.2"; transcript_id "ENSMUST00000190923.2"; gene_type "processed_pseudogene"; gene_name "Gm29490"; transcript_type "processed_pseudogene"; transcript_name "Gm29490-201"; exon_number 1; exon_id "ENSMUSE00001330014.2"; level 2; transcript_support_level "NA"; mgi_id "MGI:5580196"; ont "PGO:0000004"; tag "basic"; tag "Ensembl_canonical"; tag "GENCODE_Primary"; havana_gene "OTTMUSG00000049199.1"; havana_transcript "OTTMUST00000125530.1";
chr1	HAVANA	exon	117974478	117974579	0	+	.	gene_id "ENSMUSG00000100177.2"; transcript_id "ENSMUST00000188934.2"; gene_type "transcribed_unprocessed_pseudogene"; gene_name "Gm29489"; transcript_type "transcribed_unprocessed_pseudogene"; transcript_name "Gm29489-201"; exon_number 4; exon_id "ENSMUSE00001322786.2"; level 2; transcript_support_level "NA"; mgi_id "MGI:5580195"; ont "PGO:0000005"; ont "PGO:0000019"; tag "basic"; tag "Ensembl_canonical"; tag "GENCODE_Primary"; havana_gene "OTTMUSG00000049198.1"; havana_transcript "OTTMUST00000125529.1";
chr1	HAVANA	exon	117991848	117991976	0	+	.	gene_id "ENSMUSG00000101590.2"; transcript_id "ENSMUST00000186304.2"; gene_type "unprocessed_pseudogene"; gene_name "Gm29104"; transcript_type "unprocessed_pseudogene"; transcript_name "Gm29104-201"; exon_number 1; exon_id "ENSMUSE00001335245.2"; level 2; transcript_support_level "NA"; mgi_id "MGI:5579810"; ont "PGO:0000005"; tag "basic"; tag "Ensembl_canonical"; tag "GENCODE_Primary"; havana_gene "OTTMUSG00000049200.1"; havana_transcript "OTTMUST00000125540.1";
chr1	HAVANA	gene	117991848	117992689	0	+	.	gene_id "ENSMUSG00000101590.2"; gene_type "unprocessed_pseudogene"; gene_name "Gm29104"; level 2; mgi_id "MGI:5579810"; havana_gene "OTTMUSG00000049200.1";
chr1	HAVANA	transcript	117991848	117992689	0	+	.	gene_id "ENSMUSG00000101590.2"; transcript_id "ENSMUST00000186304.2"; gene_type "unprocessed_pseudogene"; gene_name "Gm29104"; transcript_type "unprocessed_pseudogene"; transcript_name "Gm29104-201"; level 2; transcript_support_level "NA"; mgi_id "MGI:5579810"; ont "PGO:0000005"; tag "basic"; tag "Ensembl_canonical"; tag "GENCODE_Primary"; havana_gene "OTTMUSG00000049200.1"; havana_transcript "OTTMUST00000125540.1";
chr1	HAVANA	exon	117992597	117992689	0	+	.	gene_id "ENSMUSG00000101590.2"; transcript_id "ENSMUST00000186304.2"; gene_type "unprocessed_pseudogene"; gene_name "Gm29104"; transcript_type "unprocessed_pseudogene"; transcript_name "Gm29104-201"; exon_number 2; exon_id "ENSMUSE00001328332.2"; level 2; transcript_support_level "NA"; mgi_id "MGI:5579810"; ont "PGO:0000005"; tag "basic"; tag "Ensembl_canonical"; tag "GENCODE_Primary"; havana_gene "OTTMUSG00000049200.1"; havana_transcript "OTTMUST00000125540.1";
chr1	HAVANA	exon	118104272	118104369	0	+	.	gene_id "ENSMUSG00000102030.2"; transcript_id "ENSMUST00000186264.2"; gene_type "protein_coding"; gene_name "Gm29106"; transcript_type "protein_coding"; transcript_name "Gm29106-201"; exon_number 1; exon_id "ENSMUSE00001329769.2"; level 2; protein_id "ENSMUSP00000141137.2"; transcript_support_level "5"; mgi_id "MGI:5579812"; tag "not_best_in_genome_evidence"; tag "basic"; tag "Ensembl_canonical"; tag "GENCODE_Primary"; tag "appris_principal_1"; havana_gene "OTTMUSG00000049204.1"; havana_transcript "OTTMUST00000125541.1";
chr1	HAVANA	UTR	118104272	118104369	0	+	.	gene_id "ENSMUSG00000102030.2"; transcript_id "ENSMUST00000186264.2"; gene_type "protein_coding"; gene_name "Gm29106"; transcript_type "protein_coding"; transcript_name "Gm29106-201"; exon_number 1; exon_id "ENSMUSE00001329769.2"; level 2; protein_id "ENSMUSP00000141137.2"; transcript_support_level "5"; mgi_id "MGI:5579812"; tag "not_best_in_genome_evidence"; tag "basic"; tag "Ensembl_canonical"; tag "GENCODE_Primary"; tag "appris_principal_1"; havana_gene "OTTMUSG00000049204.1"; havana_transcript "OTTMUST00000125541.1";
chr1	ENSEMBL_gcm37	exon	118104272	118104369	4.1246189757916	+	.	gene_id "ENSMUSG00000102030.2"; transcript_id "ENSMUSG00000102030.2_tx_1"; exon_id "chr1_118104272_118104369_+"; exonnum "1"; txlen "4108";
chr1	HAVANA	gene	118104272	118130037	0	+	.	gene_id "ENSMUSG00000102030.2"; gene_type "protein_coding"; gene_name "Gm29106"; level 2; mgi_id "MGI:5579812"; havana_gene "OTTMUSG00000049204.1";
chr1	HAVANA	transcript	118104272	118130037	0	+	.	gene_id "ENSMUSG00000102030.2"; transcript_id "ENSMUST00000186264.2"; gene_type "protein_coding"; gene_name "Gm29106"; transcript_type "protein_coding"; transcript_name "Gm29106-201"; level 2; protein_id "ENSMUSP00000141137.2"; transcript_support_level "5"; mgi_id "MGI:5579812"; tag "not_best_in_genome_evidence"; tag "basic"; tag "Ensembl_canonical"; tag "GENCODE_Primary"; tag "appris_principal_1"; havana_gene "OTTMUSG00000049204.1"; havana_transcript "OTTMUST00000125541.1";
chr1	HAVANA	UTR	118104449	118104634	0	+	.	gene_id "ENSMUSG00000102030.2"; transcript_id "ENSMUST00000186264.2"; gene_type "protein_coding"; gene_name "Gm29106"; transcript_type "protein_coding"; transcript_name "Gm29106-201"; exon_number 2; exon_id "ENSMUSE00001323331.2"; level 2; protein_id "ENSMUSP00000141137.2"; transcript_support_level "5"; mgi_id "MGI:5579812"; tag "not_best_in_genome_evidence"; tag "basic"; tag "Ensembl_canonical"; tag "GENCODE_Primary"; tag "appris_principal_1"; havana_gene "OTTMUSG00000049204.1"; havana_transcript "OTTMUST00000125541.1";
chr1	HAVANA	exon	118104449	118104649	0	+	.	gene_id "ENSMUSG00000102030.2"; transcript_id "ENSMUST00000186264.2"; gene_type "protein_coding"; gene_name "Gm29106"; transcript_type "protein_coding"; transcript_name "Gm29106-201"; exon_number 2; exon_id "ENSMUSE00001323331.2"; level 2; protein_id "ENSMUSP00000141137.2"; transcript_support_level "5"; mgi_id "MGI:5579812"; tag "not_best_in_genome_evidence"; tag "basic"; tag "Ensembl_canonical"; tag "GENCODE_Primary"; tag "appris_principal_1"; havana_gene "OTTMUSG00000049204.1"; havana_transcript "OTTMUST00000125541.1";
chr1	ENSEMBL_gcm37	exon	118104449	118104649	4.1246189757916	+	.	gene_id "ENSMUSG00000102030.2"; transcript_id "ENSMUSG00000102030.2_tx_1"; exon_id "chr1_118104449_118104649_+"; exonnum "2"; txlen "4108";
chr1	HAVANA	start_codon	118104635	118104637	0	+	0	gene_id "ENSMUSG00000102030.2"; transcript_id "ENSMUST00000186264.2"; gene_type "protein_coding"; gene_name "Gm29106"; transcript_type "protein_coding"; transcript_name "Gm29106-201"; exon_number 2; exon_id "ENSMUSE00001323331.2"; level 2; protein_id "ENSMUSP00000141137.2"; transcript_support_level "5"; mgi_id "MGI:5579812"; tag "not_best_in_genome_evidence"; tag "basic"; tag "Ensembl_canonical"; tag "GENCODE_Primary"; tag "appris_principal_1"; havana_gene "OTTMUSG00000049204.1"; havana_transcript "OTTMUST00000125541.1";
chr1	HAVANA	CDS	118104635	118104649	0	+	0	gene_id "ENSMUSG00000102030.2"; transcript_id "ENSMUST00000186264.2"; gene_type "protein_coding"; gene_name "Gm29106"; transcript_type "protein_coding"; transcript_name "Gm29106-201"; exon_number 2; exon_id "ENSMUSE00001323331.2"; level 2; protein_id "ENSMUSP00000141137.2"; transcript_support_level "5"; mgi_id "MGI:5579812"; tag "not_best_in_genome_evidence"; tag "basic"; tag "Ensembl_canonical"; tag "GENCODE_Primary"; tag "appris_principal_1"; havana_gene "OTTMUSG00000049204.1"; havana_transcript "OTTMUST00000125541.1";
chr1	HAVANA	exon	118106027	118106153	0	+	.	gene_id "ENSMUSG00000102030.2"; transcript_id "ENSMUST00000186264.2"; gene_type "protein_coding"; gene_name "Gm29106"; transcript_type "protein_coding"; transcript_name "Gm29106-201"; exon_number 3; exon_id "ENSMUSE00001330129.2"; level 2; protein_id "ENSMUSP00000141137.2"; transcript_support_level "5"; mgi_id "MGI:5579812"; tag "not_best_in_genome_evidence"; tag "basic"; tag "Ensembl_canonical"; tag "GENCODE_Primary"; tag "appris_principal_1"; havana_gene "OTTMUSG00000049204.1"; havana_transcript "OTTMUST00000125541.1";
chr1	HAVANA	CDS	118106027	118106153	0	+	0	gene_id "ENSMUSG00000102030.2"; transcript_id "ENSMUST00000186264.2"; gene_type "protein_coding"; gene_name "Gm29106"; transcript_type "protein_coding"; transcript_name "Gm29106-201"; exon_number 3; exon_id "ENSMUSE00001330129.2"; level 2; protein_id "ENSMUSP00000141137.2"; transcript_support_level "5"; mgi_id "MGI:5579812"; tag "not_best_in_genome_evidence"; tag "basic"; tag "Ensembl_canonical"; tag "GENCODE_Primary"; tag "appris_principal_1"; havana_gene "OTTMUSG00000049204.1"; havana_transcript "OTTMUST00000125541.1";
chr1	ENSEMBL_gcm37	exon	118106027	118106153	4.1246189757916	+	.	gene_id "ENSMUSG00000102030.2"; transcript_id "ENSMUSG00000102030.2_tx_1"; exon_id "chr1_118106027_118106153_+"; exonnum "3"; txlen "4108";
chr1	sragcm37_mid	exon	118106770	118106865	4.1246189757916	+	.	gene_id "ENSMUSG00000102030.2"; transcript_id "ENSMUSG00000102030.2_tx_1"; exon_id "chr1_118106770_118106865_+"; exonnum "4"; txlen "4108";
chr1	HAVANA	CDS	118126452	118128400	0	+	2	gene_id "ENSMUSG00000102030.2"; transcript_id "ENSMUST00000186264.2"; gene_type "protein_coding"; gene_name "Gm29106"; transcript_type "protein_coding"; transcript_name "Gm29106-201"; exon_number 4; exon_id "ENSMUSE00001330461.2"; level 2; protein_id "ENSMUSP00000141137.2"; transcript_support_level "5"; mgi_id "MGI:5579812"; tag "not_best_in_genome_evidence"; tag "basic"; tag "Ensembl_canonical"; tag "GENCODE_Primary"; tag "appris_principal_1"; havana_gene "OTTMUSG00000049204.1"; havana_transcript "OTTMUST00000125541.1";
chr1	HAVANA	exon	118126452	118130037	0	+	.	gene_id "ENSMUSG00000102030.2"; transcript_id "ENSMUST00000186264.2"; gene_type "protein_coding"; gene_name "Gm29106"; transcript_type "protein_coding"; transcript_name "Gm29106-201"; exon_number 4; exon_id "ENSMUSE00001330461.2"; level 2; protein_id "ENSMUSP00000141137.2"; transcript_support_level "5"; mgi_id "MGI:5579812"; tag "not_best_in_genome_evidence"; tag "basic"; tag "Ensembl_canonical"; tag "GENCODE_Primary"; tag "appris_principal_1"; havana_gene "OTTMUSG00000049204.1"; havana_transcript "OTTMUST00000125541.1";
chr1	ENSEMBL_gcm37	exon	118126452	118130037	4.1246189757916	+	.	gene_id "ENSMUSG00000102030.2"; transcript_id "ENSMUSG00000102030.2_tx_1"; exon_id "chr1_118126452_118130037_+"; exonnum "5"; txlen "4108";
chr1	HAVANA	stop_codon	118128401	118128403	0	+	0	gene_id "ENSMUSG00000102030.2"; transcript_id "ENSMUST00000186264.2"; gene_type "protein_coding"; gene_name "Gm29106"; transcript_type "protein_coding"; transcript_name "Gm29106-201"; exon_number 4; exon_id "ENSMUSE00001330461.2"; level 2; protein_id "ENSMUSP00000141137.2"; transcript_support_level "5"; mgi_id "MGI:5579812"; tag "not_best_in_genome_evidence"; tag "basic"; tag "Ensembl_canonical"; tag "GENCODE_Primary"; tag "appris_principal_1"; havana_gene "OTTMUSG00000049204.1"; havana_transcript "OTTMUST00000125541.1";
chr1	HAVANA	UTR	118128401	118130037	0	+	.	gene_id "ENSMUSG00000102030.2"; transcript_id "ENSMUST00000186264.2"; gene_type "protein_coding"; gene_name "Gm29106"; transcript_type "protein_coding"; transcript_name "Gm29106-201"; exon_number 4; exon_id "ENSMUSE00001330461.2"; level 2; protein_id "ENSMUSP00000141137.2"; transcript_support_level "5"; mgi_id "MGI:5579812"; tag "not_best_in_genome_evidence"; tag "basic"; tag "Ensembl_canonical"; tag "GENCODE_Primary"; tag "appris_principal_1"; havana_gene "OTTMUSG00000049204.1"; havana_transcript "OTTMUST00000125541.1";
chr1	HAVANA	gene	118177593	118178755	0	+	.	gene_id "ENSMUSG00000099870.2"; gene_type "processed_pseudogene"; gene_name "Gm7200"; level 2; mgi_id "MGI:3644666"; havana_gene "OTTMUSG00000049221.1";
chr1	HAVANA	transcript	118177593	118178755	0	+	.	gene_id "ENSMUSG00000099870.2"; transcript_id "ENSMUST00000188426.2"; gene_type "processed_pseudogene"; gene_name "Gm7200"; transcript_type "processed_pseudogene"; transcript_name "Gm7200-201"; level 2; transcript_support_level "NA"; mgi_id "MGI:3644666"; ont "PGO:0000004"; tag "basic"; tag "Ensembl_canonical"; tag "GENCODE_Primary"; havana_gene "OTTMUSG00000049221.1"; havana_transcript "OTTMUST00000125566.1";
chr1	HAVANA	exon	118177593	118178755	0	+	.	gene_id "ENSMUSG00000099870.2"; transcript_id "ENSMUST00000188426.2"; gene_type "processed_pseudogene"; gene_name "Gm7200"; transcript_type "processed_pseudogene"; transcript_name "Gm7200-201"; exon_number 1; exon_id "ENSMUSE00001318422.2"; level 2; transcript_support_level "NA"; mgi_id "MGI:3644666"; ont "PGO:0000004"; tag "basic"; tag "Ensembl_canonical"; tag "GENCODE_Primary"; havana_gene "OTTMUSG00000049221.1"; havana_transcript "OTTMUST00000125566.1";
chr1	HAVANA	UTR	118249569	118249622	0	+	.	gene_id "ENSMUSG00000026377.13"; transcript_id "ENSMUST00000027626.13"; gene_type "protein_coding"; gene_name "Nifk"; transcript_type "protein_coding"; transcript_name "Nifk-201"; exon_number 1; exon_id "ENSMUSE00000871678.2"; level 2; protein_id "ENSMUSP00000027626.7"; transcript_support_level "1"; mgi_id "MGI:1915199"; tag "basic"; tag "Ensembl_canonical"; tag "GENCODE_Primary"; tag "appris_principal_1"; tag "CCDS"; ccdsid "CCDS15222.1"; havana_gene "OTTMUSG00000034779.1"; havana_transcript "OTTMUST00000088395.1";
chr1	HAVANA	exon	118249569	118249727	0	+	.	gene_id "ENSMUSG00000026377.13"; transcript_id "ENSMUST00000027626.13"; gene_type "protein_coding"; gene_name "Nifk"; transcript_type "protein_coding"; transcript_name "Nifk-201"; exon_number 1; exon_id "ENSMUSE00000871678.2"; level 2; protein_id "ENSMUSP00000027626.7"; transcript_support_level "1"; mgi_id "MGI:1915199"; tag "basic"; tag "Ensembl_canonical"; tag "GENCODE_Primary"; tag "appris_principal_1"; tag "CCDS"; ccdsid "CCDS15222.1"; havana_gene "OTTMUSG00000034779.1"; havana_transcript "OTTMUST00000088395.1";
chr1	HAVANA	gene	118249569	118261552	0	+	.	gene_id "ENSMUSG00000026377.13"; gene_type "protein_coding"; gene_name "Nifk"; level 1; mgi_id "MGI:1915199"; havana_gene "OTTMUSG00000034779.1";
chr1	HAVANA	transcript	118249569	118261552	0	+	.	gene_id "ENSMUSG00000026377.13"; transcript_id "ENSMUST00000027626.13"; gene_type "protein_coding"; gene_name "Nifk"; transcript_type "protein_coding"; transcript_name "Nifk-201"; level 2; protein_id "ENSMUSP00000027626.7"; transcript_support_level "1"; mgi_id "MGI:1915199"; tag "basic"; tag "Ensembl_canonical"; tag "GENCODE_Primary"; tag "appris_principal_1"; tag "CCDS"; ccdsid "CCDS15222.1"; havana_gene "OTTMUSG00000034779.1"; havana_transcript "OTTMUST00000088395.1";
chr1	HAVANA	UTR	118249584	118249622	0	+	.	gene_id "ENSMUSG00000026377.13"; transcript_id "ENSMUST00000112688.10"; gene_type "protein_coding"; gene_name "Nifk"; transcript_type "protein_coding"; transcript_name "Nifk-202"; exon_number 1; exon_id "ENSMUSE00000376924.6"; level 1; protein_id "ENSMUSP00000108308.4"; transcript_support_level "5"; mgi_id "MGI:1915199"; tag "basic"; tag "exp_conf"; havana_gene "OTTMUSG00000034779.1"; havana_transcript "OTTMUST00000088396.1";
chr1	HAVANA	exon	118249584	118249727	0	+	.	gene_id "ENSMUSG00000026377.13"; transcript_id "ENSMUST00000112688.10"; gene_type "protein_coding"; gene_name "Nifk"; transcript_type "protein_coding"; transcript_name "Nifk-202"; exon_number 1; exon_id "ENSMUSE00000376924.6"; level 1; protein_id "ENSMUSP00000108308.4"; transcript_support_level "5"; mgi_id "MGI:1915199"; tag "basic"; tag "exp_conf"; havana_gene "OTTMUSG00000034779.1"; havana_transcript "OTTMUST00000088396.1";
chr1	HAVANA	transcript	118249584	118260671	0	+	.	gene_id "ENSMUSG00000026377.13"; transcript_id "ENSMUST00000112688.10"; gene_type "protein_coding"; gene_name "Nifk"; transcript_type "protein_coding"; transcript_name "Nifk-202"; level 1; protein_id "ENSMUSP00000108308.4"; transcript_support_level "5"; mgi_id "MGI:1915199"; tag "basic"; tag "exp_conf"; havana_gene "OTTMUSG00000034779.1"; havana_transcript "OTTMUST00000088396.1";
chr1	HAVANA	start_codon	118249623	118249625	0	+	0	gene_id "ENSMUSG00000026377.13"; transcript_id "ENSMUST00000027626.13"; gene_type "protein_coding"; gene_name "Nifk"; transcript_type "protein_coding"; transcript_name "Nifk-201"; exon_number 1; exon_id "ENSMUSE00000871678.2"; level 2; protein_id "ENSMUSP00000027626.7"; transcript_support_level "1"; mgi_id "MGI:1915199"; tag "basic"; tag "Ensembl_canonical"; tag "GENCODE_Primary"; tag "appris_principal_1"; tag "CCDS"; ccdsid "CCDS15222.1"; havana_gene "OTTMUSG00000034779.1"; havana_transcript "OTTMUST00000088395.1";
chr1	HAVANA	start_codon	118249623	118249625	0	+	0	gene_id "ENSMUSG00000026377.13"; transcript_id "ENSMUST00000112688.10"; gene_type "protein_coding"; gene_name "Nifk"; transcript_type "protein_coding"; transcript_name "Nifk-202"; exon_number 1; exon_id "ENSMUSE00000376924.6"; level 1; protein_id "ENSMUSP00000108308.4"; transcript_support_level "5"; mgi_id "MGI:1915199"; tag "basic"; tag "exp_conf"; havana_gene "OTTMUSG00000034779.1"; havana_transcript "OTTMUST00000088396.1";
chr1	HAVANA	CDS	118249623	118249727	0	+	0	gene_id "ENSMUSG00000026377.13"; transcript_id "ENSMUST00000027626.13"; gene_type "protein_coding"; gene_name "Nifk"; transcript_type "protein_coding"; transcript_name "Nifk-201"; exon_number 1; exon_id "ENSMUSE00000871678.2"; level 2; protein_id "ENSMUSP00000027626.7"; transcript_support_level "1"; mgi_id "MGI:1915199"; tag "basic"; tag "Ensembl_canonical"; tag "GENCODE_Primary"; tag "appris_principal_1"; tag "CCDS"; ccdsid "CCDS15222.1"; havana_gene "OTTMUSG00000034779.1"; havana_transcript "OTTMUST00000088395.1";
chr1	HAVANA	CDS	118249623	118249727	0	+	0	gene_id "ENSMUSG00000026377.13"; transcript_id "ENSMUST00000112688.10"; gene_type "protein_coding"; gene_name "Nifk"; transcript_type "protein_coding"; transcript_name "Nifk-202"; exon_number 1; exon_id "ENSMUSE00000376924.6"; level 1; protein_id "ENSMUSP00000108308.4"; transcript_support_level "5"; mgi_id "MGI:1915199"; tag "basic"; tag "exp_conf"; havana_gene "OTTMUSG00000034779.1"; havana_transcript "OTTMUST00000088396.1";
chr1	HAVANA	UTR	118249882	118249933	0	+	.	gene_id "ENSMUSG00000026377.13"; transcript_id "ENSMUST00000161495.2"; gene_type "protein_coding"; gene_name "Nifk"; transcript_type "protein_coding"; transcript_name "Nifk-203"; exon_number 1; exon_id "ENSMUSE00000866619.2"; level 2; protein_id "ENSMUSP00000125006.2"; transcript_support_level "5"; mgi_id "MGI:1915199"; tag "cds_end_NF"; tag "mRNA_end_NF"; havana_gene "OTTMUSG00000034779.1"; havana_transcript "OTTMUST00000088397.1";
chr1	HAVANA	exon	118249882	118249957	0	+	.	gene_id "ENSMUSG00000026377.13"; transcript_id "ENSMUST00000161495.2"; gene_type "protein_coding"; gene_name "Nifk"; transcript_type "protein_coding"; transcript_name "Nifk-203"; exon_number 1; exon_id "ENSMUSE00000866619.2"; level 2; protein_id "ENSMUSP00000125006.2"; transcript_support_level "5"; mgi_id "MGI:1915199"; tag "cds_end_NF"; tag "mRNA_end_NF"; havana_gene "OTTMUSG00000034779.1"; havana_transcript "OTTMUST00000088397.1";
chr1	HAVANA	transcript	118249882	118257110	0	+	.	gene_id "ENSMUSG00000026377.13"; transcript_id "ENSMUST00000161495.2"; gene_type "protein_coding"; gene_name "Nifk"; transcript_type "protein_coding"; transcript_name "Nifk-203"; level 2; protein_id "ENSMUSP00000125006.2"; transcript_support_level "5"; mgi_id "MGI:1915199"; tag "cds_end_NF"; tag "mRNA_end_NF"; havana_gene "OTTMUSG00000034779.1"; havana_transcript "OTTMUST00000088397.1";
chr1	HAVANA	start_codon	118249934	118249936	0	+	0	gene_id "ENSMUSG00000026377.13"; transcript_id "ENSMUST00000161495.2"; gene_type "protein_coding"; gene_name "Nifk"; transcript_type "protein_coding"; transcript_name "Nifk-203"; exon_number 1; exon_id "ENSMUSE00000866619.2"; level 2; protein_id "ENSMUSP00000125006.2"; transcript_support_level "5"; mgi_id "MGI:1915199"; tag "cds_end_NF"; tag "mRNA_end_NF"; havana_gene "OTTMUSG00000034779.1"; havana_transcript "OTTMUST00000088397.1";
chr1	HAVANA	CDS	118249934	118249957	0	+	0	gene_id "ENSMUSG00000026377.13"; transcript_id "ENSMUST00000161495.2"; gene_type "protein_coding"; gene_name "Nifk"; transcript_type "protein_coding"; transcript_name "Nifk-203"; exon_number 1; exon_id "ENSMUSE00000866619.2"; level 2; protein_id "ENSMUSP00000125006.2"; transcript_support_level "5"; mgi_id "MGI:1915199"; tag "cds_end_NF"; tag "mRNA_end_NF"; havana_gene "OTTMUSG00000034779.1"; havana_transcript "OTTMUST00000088397.1";
chr1	HAVANA	exon	118251312	118251455	0	+	.	gene_id "ENSMUSG00000026377.13"; transcript_id "ENSMUST00000027626.13"; gene_type "protein_coding"; gene_name "Nifk"; transcript_type "protein_coding"; transcript_name "Nifk-201"; exon_number 2; exon_id "ENSMUSE00000158536.2"; level 2; protein_id "ENSMUSP00000027626.7"; transcript_support_level "1"; mgi_id "MGI:1915199"; tag "basic"; tag "Ensembl_canonical"; tag "GENCODE_Primary"; tag "appris_principal_1"; tag "CCDS"; ccdsid "CCDS15222.1"; havana_gene "OTTMUSG00000034779.1"; havana_transcript "OTTMUST00000088395.1";
chr1	HAVANA	CDS	118251312	118251455	0	+	0	gene_id "ENSMUSG00000026377.13"; transcript_id "ENSMUST00000027626.13"; gene_type "protein_coding"; gene_name "Nifk"; transcript_type "protein_coding"; transcript_name "Nifk-201"; exon_number 2; exon_id "ENSMUSE00000158536.2"; level 2; protein_id "ENSMUSP00000027626.7"; transcript_support_level "1"; mgi_id "MGI:1915199"; tag "basic"; tag "Ensembl_canonical"; tag "GENCODE_Primary"; tag "appris_principal_1"; tag "CCDS"; ccdsid "CCDS15222.1"; havana_gene "OTTMUSG00000034779.1"; havana_transcript "OTTMUST00000088395.1";
chr1	HAVANA	exon	118251312	118251455	0	+	.	gene_id "ENSMUSG00000026377.13"; transcript_id "ENSMUST00000161495.2"; gene_type "protein_coding"; gene_name "Nifk"; transcript_type "protein_coding"; transcript_name "Nifk-203"; exon_number 2; exon_id "ENSMUSE00000158536.2"; level 2; protein_id "ENSMUSP00000125006.2"; transcript_support_level "5"; mgi_id "MGI:1915199"; tag "cds_end_NF"; tag "mRNA_end_NF"; havana_gene "OTTMUSG00000034779.1"; havana_transcript "OTTMUST00000088397.1";
chr1	HAVANA	CDS	118251312	118251455	0	+	0	gene_id "ENSMUSG00000026377.13"; transcript_id "ENSMUST00000161495.2"; gene_type "protein_coding"; gene_name "Nifk"; transcript_type "protein_coding"; transcript_name "Nifk-203"; exon_number 2; exon_id "ENSMUSE00000158536.2"; level 2; protein_id "ENSMUSP00000125006.2"; transcript_support_level "5"; mgi_id "MGI:1915199"; tag "cds_end_NF"; tag "mRNA_end_NF"; havana_gene "OTTMUSG00000034779.1"; havana_transcript "OTTMUST00000088397.1";
chr1	HAVANA	exon	118255355	118255463	0	+	.	gene_id "ENSMUSG00000026377.13"; transcript_id "ENSMUST00000027626.13"; gene_type "protein_coding"; gene_name "Nifk"; transcript_type "protein_coding"; transcript_name "Nifk-201"; exon_number 3; exon_id "ENSMUSE00000235698.2"; level 2; protein_id "ENSMUSP00000027626.7"; transcript_support_level "1"; mgi_id "MGI:1915199"; tag "basic"; tag "Ensembl_canonical"; tag "GENCODE_Primary"; tag "appris_principal_1"; tag "CCDS"; ccdsid "CCDS15222.1"; havana_gene "OTTMUSG00000034779.1"; havana_transcript "OTTMUST00000088395.1";
chr1	HAVANA	CDS	118255355	118255463	0	+	0	gene_id "ENSMUSG00000026377.13"; transcript_id "ENSMUST00000027626.13"; gene_type "protein_coding"; gene_name "Nifk"; transcript_type "protein_coding"; transcript_name "Nifk-201"; exon_number 3; exon_id "ENSMUSE00000235698.2"; level 2; protein_id "ENSMUSP00000027626.7"; transcript_support_level "1"; mgi_id "MGI:1915199"; tag "basic"; tag "Ensembl_canonical"; tag "GENCODE_Primary"; tag "appris_principal_1"; tag "CCDS"; ccdsid "CCDS15222.1"; havana_gene "OTTMUSG00000034779.1"; havana_transcript "OTTMUST00000088395.1";
chr1	HAVANA	exon	118255355	118255463	0	+	.	gene_id "ENSMUSG00000026377.13"; transcript_id "ENSMUST00000112688.10"; gene_type "protein_coding"; gene_name "Nifk"; transcript_type "protein_coding"; transcript_name "Nifk-202"; exon_number 2; exon_id "ENSMUSE00000235698.2"; level 1; protein_id "ENSMUSP00000108308.4"; transcript_support_level "5"; mgi_id "MGI:1915199"; tag "basic"; tag "exp_conf"; havana_gene "OTTMUSG00000034779.1"; havana_transcript "OTTMUST00000088396.1";
chr1	HAVANA	CDS	118255355	118255463	0	+	0	gene_id "ENSMUSG00000026377.13"; transcript_id "ENSMUST00000112688.10"; gene_type "protein_coding"; gene_name "Nifk"; transcript_type "protein_coding"; transcript_name "Nifk-202"; exon_number 2; exon_id "ENSMUSE00000235698.2"; level 1; protein_id "ENSMUSP00000108308.4"; transcript_support_level "5"; mgi_id "MGI:1915199"; tag "basic"; tag "exp_conf"; havana_gene "OTTMUSG00000034779.1"; havana_transcript "OTTMUST00000088396.1";
chr1	HAVANA	exon	118255355	118255463	0	+	.	gene_id "ENSMUSG00000026377.13"; transcript_id "ENSMUST00000161495.2"; gene_type "protein_coding"; gene_name "Nifk"; transcript_type "protein_coding"; transcript_name "Nifk-203"; exon_number 3; exon_id "ENSMUSE00000235698.2"; level 2; protein_id "ENSMUSP00000125006.2"; transcript_support_level "5"; mgi_id "MGI:1915199"; tag "cds_end_NF"; tag "mRNA_end_NF"; havana_gene "OTTMUSG00000034779.1"; havana_transcript "OTTMUST00000088397.1";
chr1	HAVANA	CDS	118255355	118255463	0	+	0	gene_id "ENSMUSG00000026377.13"; transcript_id "ENSMUST00000161495.2"; gene_type "protein_coding"; gene_name "Nifk"; transcript_type "protein_coding"; transcript_name "Nifk-203"; exon_number 3; exon_id "ENSMUSE00000235698.2"; level 2; protein_id "ENSMUSP00000125006.2"; transcript_support_level "5"; mgi_id "MGI:1915199"; tag "cds_end_NF"; tag "mRNA_end_NF"; havana_gene "OTTMUSG00000034779.1"; havana_transcript "OTTMUST00000088397.1";
chr1	HAVANA	exon	118257083	118257110	0	+	.	gene_id "ENSMUSG00000026377.13"; transcript_id "ENSMUST00000161495.2"; gene_type "protein_coding"; gene_name "Nifk"; transcript_type "protein_coding"; transcript_name "Nifk-203"; exon_number 4; exon_id "ENSMUSE00000858129.2"; level 2; protein_id "ENSMUSP00000125006.2"; transcript_support_level "5"; mgi_id "MGI:1915199"; tag "cds_end_NF"; tag "mRNA_end_NF"; havana_gene "OTTMUSG00000034779.1"; havana_transcript "OTTMUST00000088397.1";
chr1	HAVANA	CDS	118257083	118257110	0	+	2	gene_id "ENSMUSG00000026377.13"; transcript_id "ENSMUST00000161495.2"; gene_type "protein_coding"; gene_name "Nifk"; transcript_type "protein_coding"; transcript_name "Nifk-203"; exon_number 4; exon_id "ENSMUSE00000858129.2"; level 2; protein_id "ENSMUSP00000125006.2"; transcript_support_level "5"; mgi_id "MGI:1915199"; tag "cds_end_NF"; tag "mRNA_end_NF"; havana_gene "OTTMUSG00000034779.1"; havana_transcript "OTTMUST00000088397.1";
chr1	HAVANA	exon	118257083	118257294	0	+	.	gene_id "ENSMUSG00000026377.13"; transcript_id "ENSMUST00000027626.13"; gene_type "protein_coding"; gene_name "Nifk"; transcript_type "protein_coding"; transcript_name "Nifk-201"; exon_number 4; exon_id "ENSMUSE00000158539.2"; level 2; protein_id "ENSMUSP00000027626.7"; transcript_support_level "1"; mgi_id "MGI:1915199"; tag "basic"; tag "Ensembl_canonical"; tag "GENCODE_Primary"; tag "appris_principal_1"; tag "CCDS"; ccdsid "CCDS15222.1"; havana_gene "OTTMUSG00000034779.1"; havana_transcript "OTTMUST00000088395.1";
chr1	HAVANA	CDS	118257083	118257294	0	+	2	gene_id "ENSMUSG00000026377.13"; transcript_id "ENSMUST00000027626.13"; gene_type "protein_coding"; gene_name "Nifk"; transcript_type "protein_coding"; transcript_name "Nifk-201"; exon_number 4; exon_id "ENSMUSE00000158539.2"; level 2; protein_id "ENSMUSP00000027626.7"; transcript_support_level "1"; mgi_id "MGI:1915199"; tag "basic"; tag "Ensembl_canonical"; tag "GENCODE_Primary"; tag "appris_principal_1"; tag "CCDS"; ccdsid "CCDS15222.1"; havana_gene "OTTMUSG00000034779.1"; havana_transcript "OTTMUST00000088395.1";
chr1	HAVANA	exon	118257083	118257294	0	+	.	gene_id "ENSMUSG00000026377.13"; transcript_id "ENSMUST00000112688.10"; gene_type "protein_coding"; gene_name "Nifk"; transcript_type "protein_coding"; transcript_name "Nifk-202"; exon_number 3; exon_id "ENSMUSE00000158539.2"; level 1; protein_id "ENSMUSP00000108308.4"; transcript_support_level "5"; mgi_id "MGI:1915199"; tag "basic"; tag "exp_conf"; havana_gene "OTTMUSG00000034779.1"; havana_transcript "OTTMUST00000088396.1";
chr1	HAVANA	CDS	118257083	118257294	0	+	2	gene_id "ENSMUSG00000026377.13"; transcript_id "ENSMUST00000112688.10"; gene_type "protein_coding"; gene_name "Nifk"; transcript_type "protein_coding"; transcript_name "Nifk-202"; exon_number 3; exon_id "ENSMUSE00000158539.2"; level 1; protein_id "ENSMUSP00000108308.4"; transcript_support_level "5"; mgi_id "MGI:1915199"; tag "basic"; tag "exp_conf"; havana_gene "OTTMUSG00000034779.1"; havana_transcript "OTTMUST00000088396.1";
chr1	HAVANA	exon	118258336	118258392	0	+	.	gene_id "ENSMUSG00000026377.13"; transcript_id "ENSMUST00000027626.13"; gene_type "protein_coding"; gene_name "Nifk"; transcript_type "protein_coding"; transcript_name "Nifk-201"; exon_number 5; exon_id "ENSMUSE00000158537.4"; level 2; protein_id "ENSMUSP00000027626.7"; transcript_support_level "1"; mgi_id "MGI:1915199"; tag "basic"; tag "Ensembl_canonical"; tag "GENCODE_Primary"; tag "appris_principal_1"; tag "CCDS"; ccdsid "CCDS15222.1"; havana_gene "OTTMUSG00000034779.1"; havana_transcript "OTTMUST00000088395.1";
chr1	HAVANA	CDS	118258336	118258392	0	+	0	gene_id "ENSMUSG00000026377.13"; transcript_id "ENSMUST00000027626.13"; gene_type "protein_coding"; gene_name "Nifk"; transcript_type "protein_coding"; transcript_name "Nifk-201"; exon_number 5; exon_id "ENSMUSE00000158537.4"; level 2; protein_id "ENSMUSP00000027626.7"; transcript_support_level "1"; mgi_id "MGI:1915199"; tag "basic"; tag "Ensembl_canonical"; tag "GENCODE_Primary"; tag "appris_principal_1"; tag "CCDS"; ccdsid "CCDS15222.1"; havana_gene "OTTMUSG00000034779.1"; havana_transcript "OTTMUST00000088395.1";
chr1	HAVANA	exon	118258336	118258392	0	+	.	gene_id "ENSMUSG00000026377.13"; transcript_id "ENSMUST00000112688.10"; gene_type "protein_coding"; gene_name "Nifk"; transcript_type "protein_coding"; transcript_name "Nifk-202"; exon_number 4; exon_id "ENSMUSE00000158537.4"; level 1; protein_id "ENSMUSP00000108308.4"; transcript_support_level "5"; mgi_id "MGI:1915199"; tag "basic"; tag "exp_conf"; havana_gene "OTTMUSG00000034779.1"; havana_transcript "OTTMUST00000088396.1";
chr1	HAVANA	CDS	118258336	118258392	0	+	0	gene_id "ENSMUSG00000026377.13"; transcript_id "ENSMUST00000112688.10"; gene_type "protein_coding"; gene_name "Nifk"; transcript_type "protein_coding"; transcript_name "Nifk-202"; exon_number 4; exon_id "ENSMUSE00000158537.4"; level 1; protein_id "ENSMUSP00000108308.4"; transcript_support_level "5"; mgi_id "MGI:1915199"; tag "basic"; tag "exp_conf"; havana_gene "OTTMUSG00000034779.1"; havana_transcript "OTTMUST00000088396.1";
chr1	HAVANA	exon	118260074	118260208	0	+	.	gene_id "ENSMUSG00000026377.13"; transcript_id "ENSMUST00000027626.13"; gene_type "protein_coding"; gene_name "Nifk"; transcript_type "protein_coding"; transcript_name "Nifk-201"; exon_number 6; exon_id "ENSMUSE00000158535.4"; level 2; protein_id "ENSMUSP00000027626.7"; transcript_support_level "1"; mgi_id "MGI:1915199"; tag "basic"; tag "Ensembl_canonical"; tag "GENCODE_Primary"; tag "appris_principal_1"; tag "CCDS"; ccdsid "CCDS15222.1"; havana_gene "OTTMUSG00000034779.1"; havana_transcript "OTTMUST00000088395.1";
chr1	HAVANA	CDS	118260074	118260208	0	+	0	gene_id "ENSMUSG00000026377.13"; transcript_id "ENSMUST00000027626.13"; gene_type "protein_coding"; gene_name "Nifk"; transcript_type "protein_coding"; transcript_name "Nifk-201"; exon_number 6; exon_id "ENSMUSE00000158535.4"; level 2; protein_id "ENSMUSP00000027626.7"; transcript_support_level "1"; mgi_id "MGI:1915199"; tag "basic"; tag "Ensembl_canonical"; tag "GENCODE_Primary"; tag "appris_principal_1"; tag "CCDS"; ccdsid "CCDS15222.1"; havana_gene "OTTMUSG00000034779.1"; havana_transcript "OTTMUST00000088395.1";
chr1	HAVANA	exon	118260074	118260208	0	+	.	gene_id "ENSMUSG00000026377.13"; transcript_id "ENSMUST00000112688.10"; gene_type "protein_coding"; gene_name "Nifk"; transcript_type "protein_coding"; transcript_name "Nifk-202"; exon_number 5; exon_id "ENSMUSE00000158535.4"; level 1; protein_id "ENSMUSP00000108308.4"; transcript_support_level "5"; mgi_id "MGI:1915199"; tag "basic"; tag "exp_conf"; havana_gene "OTTMUSG00000034779.1"; havana_transcript "OTTMUST00000088396.1";
chr1	HAVANA	CDS	118260074	118260208	0	+	0	gene_id "ENSMUSG00000026377.13"; transcript_id "ENSMUST00000112688.10"; gene_type "protein_coding"; gene_name "Nifk"; transcript_type "protein_coding"; transcript_name "Nifk-202"; exon_number 5; exon_id "ENSMUSE00000158535.4"; level 1; protein_id "ENSMUSP00000108308.4"; transcript_support_level "5"; mgi_id "MGI:1915199"; tag "basic"; tag "exp_conf"; havana_gene "OTTMUSG00000034779.1"; havana_transcript "OTTMUST00000088396.1";
chr1	HAVANA	CDS	118260480	118260668	0	+	0	gene_id "ENSMUSG00000026377.13"; transcript_id "ENSMUST00000027626.13"; gene_type "protein_coding"; gene_name "Nifk"; transcript_type "protein_coding"; transcript_name "Nifk-201"; exon_number 7; exon_id "ENSMUSE00000360516.7"; level 2; protein_id "ENSMUSP00000027626.7"; transcript_support_level "1"; mgi_id "MGI:1915199"; tag "basic"; tag "Ensembl_canonical"; tag "GENCODE_Primary"; tag "appris_principal_1"; tag "CCDS"; ccdsid "CCDS15222.1"; havana_gene "OTTMUSG00000034779.1"; havana_transcript "OTTMUST00000088395.1";
chr1	HAVANA	CDS	118260480	118260668	0	+	0	gene_id "ENSMUSG00000026377.13"; transcript_id "ENSMUST00000112688.10"; gene_type "protein_coding"; gene_name "Nifk"; transcript_type "protein_coding"; transcript_name "Nifk-202"; exon_number 6; exon_id "ENSMUSE00000855558.2"; level 1; protein_id "ENSMUSP00000108308.4"; transcript_support_level "5"; mgi_id "MGI:1915199"; tag "basic"; tag "exp_conf"; havana_gene "OTTMUSG00000034779.1"; havana_transcript "OTTMUST00000088396.1";
chr1	HAVANA	exon	118260480	118260671	0	+	.	gene_id "ENSMUSG00000026377.13"; transcript_id "ENSMUST00000112688.10"; gene_type "protein_coding"; gene_name "Nifk"; transcript_type "protein_coding"; transcript_name "Nifk-202"; exon_number 6; exon_id "ENSMUSE00000855558.2"; level 1; protein_id "ENSMUSP00000108308.4"; transcript_support_level "5"; mgi_id "MGI:1915199"; tag "basic"; tag "exp_conf"; havana_gene "OTTMUSG00000034779.1"; havana_transcript "OTTMUST00000088396.1";
chr1	HAVANA	exon	118260480	118261552	0	+	.	gene_id "ENSMUSG00000026377.13"; transcript_id "ENSMUST00000027626.13"; gene_type "protein_coding"; gene_name "Nifk"; transcript_type "protein_coding"; transcript_name "Nifk-201"; exon_number 7; exon_id "ENSMUSE00000360516.7"; level 2; protein_id "ENSMUSP00000027626.7"; transcript_support_level "1"; mgi_id "MGI:1915199"; tag "basic"; tag "Ensembl_canonical"; tag "GENCODE_Primary"; tag "appris_principal_1"; tag "CCDS"; ccdsid "CCDS15222.1"; havana_gene "OTTMUSG00000034779.1"; havana_transcript "OTTMUST00000088395.1";
chr1	HAVANA	stop_codon	118260669	118260671	0	+	0	gene_id "ENSMUSG00000026377.13"; transcript_id "ENSMUST00000027626.13"; gene_type "protein_coding"; gene_name "Nifk"; transcript_type "protein_coding"; transcript_name "Nifk-201"; exon_number 7; exon_id "ENSMUSE00000360516.7"; level 2; protein_id "ENSMUSP00000027626.7"; transcript_support_level "1"; mgi_id "MGI:1915199"; tag "basic"; tag "Ensembl_canonical"; tag "GENCODE_Primary"; tag "appris_principal_1"; tag "CCDS"; ccdsid "CCDS15222.1"; havana_gene "OTTMUSG00000034779.1"; havana_transcript "OTTMUST00000088395.1";
chr1	HAVANA	stop_codon	118260669	118260671	0	+	0	gene_id "ENSMUSG00000026377.13"; transcript_id "ENSMUST00000112688.10"; gene_type "protein_coding"; gene_name "Nifk"; transcript_type "protein_coding"; transcript_name "Nifk-202"; exon_number 6; exon_id "ENSMUSE00000855558.2"; level 1; protein_id "ENSMUSP00000108308.4"; transcript_support_level "5"; mgi_id "MGI:1915199"; tag "basic"; tag "exp_conf"; havana_gene "OTTMUSG00000034779.1"; havana_transcript "OTTMUST00000088396.1";
chr1	HAVANA	UTR	118260669	118260671	0	+	.	gene_id "ENSMUSG00000026377.13"; transcript_id "ENSMUST00000112688.10"; gene_type "protein_coding"; gene_name "Nifk"; transcript_type "protein_coding"; transcript_name "Nifk-202"; exon_number 6; exon_id "ENSMUSE00000855558.2"; level 1; protein_id "ENSMUSP00000108308.4"; transcript_support_level "5"; mgi_id "MGI:1915199"; tag "basic"; tag "exp_conf"; havana_gene "OTTMUSG00000034779.1"; havana_transcript "OTTMUST00000088396.1";
chr1	HAVANA	UTR	118260669	118261552	0	+	.	gene_id "ENSMUSG00000026377.13"; transcript_id "ENSMUST00000027626.13"; gene_type "protein_coding"; gene_name "Nifk"; transcript_type "protein_coding"; transcript_name "Nifk-201"; exon_number 7; exon_id "ENSMUSE00000360516.7"; level 2; protein_id "ENSMUSP00000027626.7"; transcript_support_level "1"; mgi_id "MGI:1915199"; tag "basic"; tag "Ensembl_canonical"; tag "GENCODE_Primary"; tag "appris_principal_1"; tag "CCDS"; ccdsid "CCDS15222.1"; havana_gene "OTTMUSG00000034779.1"; havana_transcript "OTTMUST00000088395.1";
chr1	sragcm37_es	exon	118266686	118266794	0.172121168699332	+	.	gene_id "ENSMUSG00000099936.3"; transcript_id "ENSMUSG00000099936.3_tx_4"; exon_id "chr1_118266686_118266794_+"; exonnum "1"; txlen "520";
chr1	sragcm37_es	exon	118266686	118266794	0.0879980660581764	+	.	gene_id "ENSMUSG00000099936.3"; transcript_id "ENSMUSG00000099936.3_tx_5"; exon_id "chr1_118266686_118266794_+"; exonnum "1"; txlen "1138";
chr1	sragcm37_mid	exon	118266976	118267187	0.172121168699332	+	.	gene_id "ENSMUSG00000099936.3"; transcript_id "ENSMUSG00000099936.3_tx_4"; exon_id "chr1_118266976_118267187_+"; exonnum "2"; txlen "520";
chr1	sragcm37_ss	exon	118267406	118267604	0.172121168699332	+	.	gene_id "ENSMUSG00000099936.3"; transcript_id "ENSMUSG00000099936.3_tx_4"; exon_id "chr1_118267406_118267604_+"; exonnum "3"; txlen "520";
chr1	sragcm37_es	exon	118281446	118281596	0.178837082403487	+	.	gene_id "ENSMUSG00000099936.3"; transcript_id "ENSMUSG00000099936.3_tx_3"; exon_id "chr1_118281446_118281596_+"; exonnum "1"; txlen "1180";
chr1	sragcm37_es	exon	118281446	118281596	0.0846893334203614	+	.	gene_id "ENSMUSG00000099936.3"; transcript_id "ENSMUSG00000099936.3_tx_6"; exon_id "chr1_118281446_118281596_+"; exonnum "1"; txlen "1001";
chr1	HAVANA	exon	118285042	118286181	0	+	.	gene_id "ENSMUSG00000099936.3"; transcript_id "ENSMUST00000190194.2"; gene_type "lncRNA"; gene_name "Gm28867"; transcript_type "lncRNA"; transcript_name "Gm28867-201"; exon_number 1; exon_id "ENSMUSE00001328312.2"; level 2; transcript_support_level "1"; mgi_id "MGI:5579573"; tag "basic"; tag "Ensembl_canonical"; tag "GENCODE_Primary"; havana_gene "OTTMUSG00000048987.1"; havana_transcript "OTTMUST00000125147.1";
chr1	HAVANA	transcript	118285042	118291179	0	+	.	gene_id "ENSMUSG00000099936.3"; transcript_id "ENSMUST00000190194.2"; gene_type "lncRNA"; gene_name "Gm28867"; transcript_type "lncRNA"; transcript_name "Gm28867-201"; level 2; transcript_support_level "1"; mgi_id "MGI:5579573"; tag "basic"; tag "Ensembl_canonical"; tag "GENCODE_Primary"; havana_gene "OTTMUSG00000048987.1"; havana_transcript "OTTMUST00000125147.1";
chr1	HAVANA	gene	118285042	118292950	0	+	.	gene_id "ENSMUSG00000099936.3"; gene_type "lncRNA"; gene_name "Gm28867"; level 2; mgi_id "MGI:5579573"; havana_gene "OTTMUSG00000048987.1";
chr1	HAVANA	exon	118287030	118287177	0	+	.	gene_id "ENSMUSG00000099936.3"; transcript_id "ENSMUST00000257129.1"; gene_type "lncRNA"; gene_name "Gm28867"; transcript_type "lncRNA"; transcript_name "Gm28867-202"; exon_number 1; exon_id "ENSMUSE00001510909.1"; level 2; mgi_id "MGI:5579573"; tag "basic"; tag "TAGENE"; havana_gene "OTTMUSG00000048987.1";
chr1	HAVANA	exon	118287030	118287685	0	+	.	gene_id "ENSMUSG00000099936.3"; transcript_id "ENSMUST00000257130.1"; gene_type "lncRNA"; gene_name "Gm28867"; transcript_type "lncRNA"; transcript_name "Gm28867-203"; exon_number 1; exon_id "ENSMUSE00001510912.1"; level 2; mgi_id "MGI:5579573"; tag "TAGENE"; havana_gene "OTTMUSG00000048987.1";
chr1	HAVANA	transcript	118287030	118291185	0	+	.	gene_id "ENSMUSG00000099936.3"; transcript_id "ENSMUST00000257130.1"; gene_type "lncRNA"; gene_name "Gm28867"; transcript_type "lncRNA"; transcript_name "Gm28867-203"; level 2; mgi_id "MGI:5579573"; tag "TAGENE"; havana_gene "OTTMUSG00000048987.1";
chr1	HAVANA	transcript	118287030	118292950	0	+	.	gene_id "ENSMUSG00000099936.3"; transcript_id "ENSMUST00000257129.1"; gene_type "lncRNA"; gene_name "Gm28867"; transcript_type "lncRNA"; transcript_name "Gm28867-202"; level 2; mgi_id "MGI:5579573"; tag "basic"; tag "TAGENE"; havana_gene "OTTMUSG00000048987.1";
chr1	HAVANA	exon	118287052	118287177	0	+	.	gene_id "ENSMUSG00000099936.3"; transcript_id "ENSMUST00000257131.1"; gene_type "lncRNA"; gene_name "Gm28867"; transcript_type "lncRNA"; transcript_name "Gm28867-204"; exon_number 1; exon_id "ENSMUSE00001510906.1"; level 2; mgi_id "MGI:5579573"; tag "basic"; tag "TAGENE"; havana_gene "OTTMUSG00000048987.1";
chr1	HAVANA	transcript	118287052	118291182	0	+	.	gene_id "ENSMUSG00000099936.3"; transcript_id "ENSMUST00000257131.1"; gene_type "lncRNA"; gene_name "Gm28867"; transcript_type "lncRNA"; transcript_name "Gm28867-204"; level 2; mgi_id "MGI:5579573"; tag "basic"; tag "TAGENE"; havana_gene "OTTMUSG00000048987.1";
chr1	HAVANA	exon	118287507	118287685	0	+	.	gene_id "ENSMUSG00000099936.3"; transcript_id "ENSMUST00000190194.2"; gene_type "lncRNA"; gene_name "Gm28867"; transcript_type "lncRNA"; transcript_name "Gm28867-201"; exon_number 2; exon_id "ENSMUSE00001318032.2"; level 2; transcript_support_level "1"; mgi_id "MGI:5579573"; tag "basic"; tag "Ensembl_canonical"; tag "GENCODE_Primary"; havana_gene "OTTMUSG00000048987.1"; havana_transcript "OTTMUST00000125147.1";
chr1	HAVANA	exon	118287507	118287685	0	+	.	gene_id "ENSMUSG00000099936.3"; transcript_id "ENSMUST00000257129.1"; gene_type "lncRNA"; gene_name "Gm28867"; transcript_type "lncRNA"; transcript_name "Gm28867-202"; exon_number 2; exon_id "ENSMUSE00001318032.2"; level 2; mgi_id "MGI:5579573"; tag "basic"; tag "TAGENE"; havana_gene "OTTMUSG00000048987.1";
chr1	ENSEMBL_gcm37	exon	118287507	118287685	0.178837082403487	+	.	gene_id "ENSMUSG00000099936.3"; transcript_id "ENSMUSG00000099936.3_tx_3"; exon_id "chr1_118287507_118287685_+"; exonnum "2"; txlen "1180";
chr1	ENSEMBL_gcm37	exon	118287507	118287685	0.0879980660581764	+	.	gene_id "ENSMUSG00000099936.3"; transcript_id "ENSMUSG00000099936.3_tx_5"; exon_id "chr1_118287507_118287685_+"; exonnum "2"; txlen "1138";
chr1	HAVANA	exon	118287507	118287731	0	+	.	gene_id "ENSMUSG00000099936.3"; transcript_id "ENSMUST00000257131.1"; gene_type "lncRNA"; gene_name "Gm28867"; transcript_type "lncRNA"; transcript_name "Gm28867-204"; exon_number 2; exon_id "ENSMUSE00001510908.1"; level 2; mgi_id "MGI:5579573"; tag "basic"; tag "TAGENE"; havana_gene "OTTMUSG00000048987.1";
chr1	HAVANA	exon	118290333	118291179	0	+	.	gene_id "ENSMUSG00000099936.3"; transcript_id "ENSMUST00000190194.2"; gene_type "lncRNA"; gene_name "Gm28867"; transcript_type "lncRNA"; transcript_name "Gm28867-201"; exon_number 3; exon_id "ENSMUSE00001335489.2"; level 2; transcript_support_level "1"; mgi_id "MGI:5579573"; tag "basic"; tag "Ensembl_canonical"; tag "GENCODE_Primary"; havana_gene "OTTMUSG00000048987.1"; havana_transcript "OTTMUST00000125147.1";
chr1	HAVANA	exon	118290333	118291182	0	+	.	gene_id "ENSMUSG00000099936.3"; transcript_id "ENSMUST00000257131.1"; gene_type "lncRNA"; gene_name "Gm28867"; transcript_type "lncRNA"; transcript_name "Gm28867-204"; exon_number 3; exon_id "ENSMUSE00001510907.1"; level 2; mgi_id "MGI:5579573"; tag "basic"; tag "TAGENE"; havana_gene "OTTMUSG00000048987.1";
chr1	ENSEMBL_gcm37	exon	118290333	118291182	0.178837082403487	+	.	gene_id "ENSMUSG00000099936.3"; transcript_id "ENSMUSG00000099936.3_tx_3"; exon_id "chr1_118290333_118291182_+"; exonnum "3"; txlen "1180";
chr1	ENSEMBL_gcm37	exon	118290333	118291182	0.0879980660581764	+	.	gene_id "ENSMUSG00000099936.3"; transcript_id "ENSMUSG00000099936.3_tx_5"; exon_id "chr1_118290333_118291182_+"; exonnum "3"; txlen "1138";
chr1	ENSEMBL_gcm37	exon	118290333	118291182	0.0846893334203614	+	.	gene_id "ENSMUSG00000099936.3"; transcript_id "ENSMUSG00000099936.3_tx_6"; exon_id "chr1_118290333_118291182_+"; exonnum "2"; txlen "1001";
chr1	HAVANA	exon	118290333	118291185	0	+	.	gene_id "ENSMUSG00000099936.3"; transcript_id "ENSMUST00000257130.1"; gene_type "lncRNA"; gene_name "Gm28867"; transcript_type "lncRNA"; transcript_name "Gm28867-203"; exon_number 2; exon_id "ENSMUSE00001510910.1"; level 2; mgi_id "MGI:5579573"; tag "TAGENE"; havana_gene "OTTMUSG00000048987.1";
chr1	HAVANA	exon	118290333	118292950	0	+	.	gene_id "ENSMUSG00000099936.3"; transcript_id "ENSMUST00000257129.1"; gene_type "lncRNA"; gene_name "Gm28867"; transcript_type "lncRNA"; transcript_name "Gm28867-202"; exon_number 3; exon_id "ENSMUSE00001510911.1"; level 2; mgi_id "MGI:5579573"; tag "basic"; tag "TAGENE"; havana_gene "OTTMUSG00000048987.1";
chr1	ENSEMBL	exon	118316788	118317251	0	+	.	gene_id "ENSMUSG00000064302.15"; transcript_id "ENSMUST00000049404.13"; gene_type "protein_coding"; gene_name "Clasp1"; transcript_type "protein_coding"; transcript_name "Clasp1-201"; exon_number 1; exon_id "ENSMUSE00000597531.4"; level 3; protein_id "ENSMUSP00000042266.7"; transcript_support_level "5"; mgi_id "MGI:1923957"; tag "basic"; tag "appris_alternative_2"; havana_gene "OTTMUSG00000048576.1";
chr1	ENSEMBL	UTR	118316788	118317251	0	+	.	gene_id "ENSMUSG00000064302.15"; transcript_id "ENSMUST00000049404.13"; gene_type "protein_coding"; gene_name "Clasp1"; transcript_type "protein_coding"; transcript_name "Clasp1-201"; exon_number 1; exon_id "ENSMUSE00000597531.4"; level 3; protein_id "ENSMUSP00000042266.7"; transcript_support_level "5"; mgi_id "MGI:1923957"; tag "basic"; tag "appris_alternative_2"; havana_gene "OTTMUSG00000048576.1";
chr1	ENSEMBL	exon	118316788	118317251	0	+	.	gene_id "ENSMUSG00000064302.15"; transcript_id "ENSMUST00000178710.8"; gene_type "protein_coding"; gene_name "Clasp1"; transcript_type "protein_coding"; transcript_name "Clasp1-203"; exon_number 1; exon_id "ENSMUSE00000597531.4"; level 3; protein_id "ENSMUSP00000137137.2"; transcript_support_level "5"; mgi_id "MGI:1923957"; tag "basic"; tag "appris_alternative_2"; havana_gene "OTTMUSG00000048576.1";
chr1	ENSEMBL	UTR	118316788	118317251	0	+	.	gene_id "ENSMUSG00000064302.15"; transcript_id "ENSMUST00000178710.8"; gene_type "protein_coding"; gene_name "Clasp1"; transcript_type "protein_coding"; transcript_name "Clasp1-203"; exon_number 1; exon_id "ENSMUSE00000597531.4"; level 3; protein_id "ENSMUSP00000137137.2"; transcript_support_level "5"; mgi_id "MGI:1923957"; tag "basic"; tag "appris_alternative_2"; havana_gene "OTTMUSG00000048576.1";
chr1	HAVANA	exon	118316788	118317251	0	+	.	gene_id "ENSMUSG00000064302.15"; transcript_id "ENSMUST00000190571.7"; gene_type "protein_coding"; gene_name "Clasp1"; transcript_type "protein_coding"; transcript_name "Clasp1-217"; exon_number 1; exon_id "ENSMUSE00000597531.4"; level 2; protein_id "ENSMUSP00000140019.2"; transcript_support_level "5"; mgi_id "MGI:1923957"; tag "basic"; tag "Ensembl_canonical"; tag "GENCODE_Primary"; tag "appris_principal_2"; havana_gene "OTTMUSG00000048576.1"; havana_transcript "OTTMUST00000124453.1";
chr1	HAVANA	UTR	118316788	118317251	0	+	.	gene_id "ENSMUSG00000064302.15"; transcript_id "ENSMUST00000190571.7"; gene_type "protein_coding"; gene_name "Clasp1"; transcript_type "protein_coding"; transcript_name "Clasp1-217"; exon_number 1; exon_id "ENSMUSE00000597531.4"; level 2; protein_id "ENSMUSP00000140019.2"; transcript_support_level "5"; mgi_id "MGI:1923957"; tag "basic"; tag "Ensembl_canonical"; tag "GENCODE_Primary"; tag "appris_principal_2"; havana_gene "OTTMUSG00000048576.1"; havana_transcript "OTTMUST00000124453.1";
chr1	ENSEMBL	transcript	118316788	118537162	0	+	.	gene_id "ENSMUSG00000064302.15"; transcript_id "ENSMUST00000049404.13"; gene_type "protein_coding"; gene_name "Clasp1"; transcript_type "protein_coding"; transcript_name "Clasp1-201"; level 3; protein_id "ENSMUSP00000042266.7"; transcript_support_level "5"; mgi_id "MGI:1923957"; tag "basic"; tag "appris_alternative_2"; havana_gene "OTTMUSG00000048576.1";
chr1	ENSEMBL	transcript	118316788	118537162	0	+	.	gene_id "ENSMUSG00000064302.15"; transcript_id "ENSMUST00000178710.8"; gene_type "protein_coding"; gene_name "Clasp1"; transcript_type "protein_coding"; transcript_name "Clasp1-203"; level 3; protein_id "ENSMUSP00000137137.2"; transcript_support_level "5"; mgi_id "MGI:1923957"; tag "basic"; tag "appris_alternative_2"; havana_gene "OTTMUSG00000048576.1";
chr1	HAVANA	transcript	118316788	118537227	0	+	.	gene_id "ENSMUSG00000064302.15"; transcript_id "ENSMUST00000190571.7"; gene_type "protein_coding"; gene_name "Clasp1"; transcript_type "protein_coding"; transcript_name "Clasp1-217"; level 2; protein_id "ENSMUSP00000140019.2"; transcript_support_level "5"; mgi_id "MGI:1923957"; tag "basic"; tag "Ensembl_canonical"; tag "GENCODE_Primary"; tag "appris_principal_2"; havana_gene "OTTMUSG00000048576.1"; havana_transcript "OTTMUST00000124453.1";
chr1	HAVANA	gene	118316788	118540408	0	+	.	gene_id "ENSMUSG00000064302.15"; gene_type "protein_coding"; gene_name "Clasp1"; level 2; mgi_id "MGI:1923957"; havana_gene "OTTMUSG00000048576.1";
chr1	HAVANA	exon	118317074	118317251	0	+	.	gene_id "ENSMUSG00000064302.15"; transcript_id "ENSMUST00000189676.7"; gene_type "protein_coding"; gene_name "Clasp1"; transcript_type "retained_intron"; transcript_name "Clasp1-214"; exon_number 1; exon_id "ENSMUSE00001327016.2"; level 2; transcript_support_level "1"; mgi_id "MGI:1923957"; havana_gene "OTTMUSG00000048576.1"; havana_transcript "OTTMUST00000124498.1";
chr1	HAVANA	transcript	118317074	118430943	0	+	.	gene_id "ENSMUSG00000064302.15"; transcript_id "ENSMUST00000189676.7"; gene_type "protein_coding"; gene_name "Clasp1"; transcript_type "retained_intron"; transcript_name "Clasp1-214"; level 2; transcript_support_level "1"; mgi_id "MGI:1923957"; havana_gene "OTTMUSG00000048576.1"; havana_transcript "OTTMUST00000124498.1";
chr1	HAVANA	exon	118317176	118317251	0	+	.	gene_id "ENSMUSG00000064302.15"; transcript_id "ENSMUST00000190733.7"; gene_type "protein_coding"; gene_name "Clasp1"; transcript_type "nonsense_mediated_decay"; transcript_name "Clasp1-218"; exon_number 1; exon_id "ENSMUSE00001328104.2"; level 2; protein_id "ENSMUSP00000140778.2"; transcript_support_level "5"; mgi_id "MGI:1923957"; tag "not_organism_supported"; havana_gene "OTTMUSG00000048576.1"; havana_transcript "OTTMUST00000124673.1";
chr1	HAVANA	UTR	118317176	118317251	0	+	.	gene_id "ENSMUSG00000064302.15"; transcript_id "ENSMUST00000190733.7"; gene_type "protein_coding"; gene_name "Clasp1"; transcript_type "nonsense_mediated_decay"; transcript_name "Clasp1-218"; exon_number 1; exon_id "ENSMUSE00001328104.2"; level 2; protein_id "ENSMUSP00000140778.2"; transcript_support_level "5"; mgi_id "MGI:1923957"; tag "not_organism_supported"; havana_gene "OTTMUSG00000048576.1"; havana_transcript "OTTMUST00000124673.1";
chr1	HAVANA	transcript	118317176	118534895	0	+	.	gene_id "ENSMUSG00000064302.15"; transcript_id "ENSMUST00000190733.7"; gene_type "protein_coding"; gene_name "Clasp1"; transcript_type "nonsense_mediated_decay"; transcript_name "Clasp1-218"; level 2; protein_id "ENSMUSP00000140778.2"; transcript_support_level "5"; mgi_id "MGI:1923957"; tag "not_organism_supported"; havana_gene "OTTMUSG00000048576.1"; havana_transcript "OTTMUST00000124673.1";
chr1	HAVANA	exon	118317185	118317251	0	+	.	gene_id "ENSMUSG00000064302.15"; transcript_id "ENSMUST00000187713.7"; gene_type "protein_coding"; gene_name "Clasp1"; transcript_type "protein_coding"; transcript_name "Clasp1-207"; exon_number 1; exon_id "ENSMUSE00001330041.2"; level 2; protein_id "ENSMUSP00000139526.3"; transcript_support_level "5"; mgi_id "MGI:1923957"; tag "NAGNAG_splice_site"; tag "not_organism_supported"; tag "basic"; tag "appris_alternative_2"; havana_gene "OTTMUSG00000048576.1"; havana_transcript "OTTMUST00000124698.1";
chr1	HAVANA	UTR	118317185	118317251	0	+	.	gene_id "ENSMUSG00000064302.15"; transcript_id "ENSMUST00000187713.7"; gene_type "protein_coding"; gene_name "Clasp1"; transcript_type "protein_coding"; transcript_name "Clasp1-207"; exon_number 1; exon_id "ENSMUSE00001330041.2"; level 2; protein_id "ENSMUSP00000139526.3"; transcript_support_level "5"; mgi_id "MGI:1923957"; tag "NAGNAG_splice_site"; tag "not_organism_supported"; tag "basic"; tag "appris_alternative_2"; havana_gene "OTTMUSG00000048576.1"; havana_transcript "OTTMUST00000124698.1";
chr1	HAVANA	exon	118317185	118317251	0	+	.	gene_id "ENSMUSG00000064302.15"; transcript_id "ENSMUST00000189738.7"; gene_type "protein_coding"; gene_name "Clasp1"; transcript_type "protein_coding"; transcript_name "Clasp1-215"; exon_number 1; exon_id "ENSMUSE00001330041.2"; level 2; protein_id "ENSMUSP00000140665.3"; transcript_support_level "5"; mgi_id "MGI:1923957"; tag "not_organism_supported"; tag "basic"; tag "appris_alternative_2"; havana_gene "OTTMUSG00000048576.1"; havana_transcript "OTTMUST00000124697.1";
chr1	HAVANA	UTR	118317185	118317251	0	+	.	gene_id "ENSMUSG00000064302.15"; transcript_id "ENSMUST00000189738.7"; gene_type "protein_coding"; gene_name "Clasp1"; transcript_type "protein_coding"; transcript_name "Clasp1-215"; exon_number 1; exon_id "ENSMUSE00001330041.2"; level 2; protein_id "ENSMUSP00000140665.3"; transcript_support_level "5"; mgi_id "MGI:1923957"; tag "not_organism_supported"; tag "basic"; tag "appris_alternative_2"; havana_gene "OTTMUSG00000048576.1"; havana_transcript "OTTMUST00000124697.1";
chr1	HAVANA	exon	118317185	118317251	0	+	.	gene_id "ENSMUSG00000064302.15"; transcript_id "ENSMUST00000165223.8"; gene_type "protein_coding"; gene_name "Clasp1"; transcript_type "protein_coding"; transcript_name "Clasp1-202"; exon_number 1; exon_id "ENSMUSE00001330041.2"; level 2; protein_id "ENSMUSP00000128089.3"; transcript_support_level "5"; mgi_id "MGI:1923957"; tag "basic"; tag "appris_alternative_2"; havana_gene "OTTMUSG00000048576.1"; havana_transcript "OTTMUST00000124501.1";
chr1	HAVANA	UTR	118317185	118317251	0	+	.	gene_id "ENSMUSG00000064302.15"; transcript_id "ENSMUST00000165223.8"; gene_type "protein_coding"; gene_name "Clasp1"; transcript_type "protein_coding"; transcript_name "Clasp1-202"; exon_number 1; exon_id "ENSMUSE00001330041.2"; level 2; protein_id "ENSMUSP00000128089.3"; transcript_support_level "5"; mgi_id "MGI:1923957"; tag "basic"; tag "appris_alternative_2"; havana_gene "OTTMUSG00000048576.1"; havana_transcript "OTTMUST00000124501.1";
chr1	HAVANA	transcript	118317185	118535312	0	+	.	gene_id "ENSMUSG00000064302.15"; transcript_id "ENSMUST00000187713.7"; gene_type "protein_coding"; gene_name "Clasp1"; transcript_type "protein_coding"; transcript_name "Clasp1-207"; level 2; protein_id "ENSMUSP00000139526.3"; transcript_support_level "5"; mgi_id "MGI:1923957"; tag "NAGNAG_splice_site"; tag "not_organism_supported"; tag "basic"; tag "appris_alternative_2"; havana_gene "OTTMUSG00000048576.1"; havana_transcript "OTTMUST00000124698.1";
chr1	HAVANA	transcript	118317185	118535312	0	+	.	gene_id "ENSMUSG00000064302.15"; transcript_id "ENSMUST00000189738.7"; gene_type "protein_coding"; gene_name "Clasp1"; transcript_type "protein_coding"; transcript_name "Clasp1-215"; level 2; protein_id "ENSMUSP00000140665.3"; transcript_support_level "5"; mgi_id "MGI:1923957"; tag "not_organism_supported"; tag "basic"; tag "appris_alternative_2"; havana_gene "OTTMUSG00000048576.1"; havana_transcript "OTTMUST00000124697.1";
chr1	HAVANA	transcript	118317185	118537221	0	+	.	gene_id "ENSMUSG00000064302.15"; transcript_id "ENSMUST00000165223.8"; gene_type "protein_coding"; gene_name "Clasp1"; transcript_type "protein_coding"; transcript_name "Clasp1-202"; level 2; protein_id "ENSMUSP00000128089.3"; transcript_support_level "5"; mgi_id "MGI:1923957"; tag "basic"; tag "appris_alternative_2"; havana_gene "OTTMUSG00000048576.1"; havana_transcript "OTTMUST00000124501.1";
chr1	HAVANA	exon	118317186	118317251	0	+	.	gene_id "ENSMUSG00000064302.15"; transcript_id "ENSMUST00000189570.7"; gene_type "protein_coding"; gene_name "Clasp1"; transcript_type "protein_coding"; transcript_name "Clasp1-213"; exon_number 1; exon_id "ENSMUSE00001325620.2"; level 2; protein_id "ENSMUSP00000140167.3"; transcript_support_level "5"; mgi_id "MGI:1923957"; tag "not_organism_supported"; tag "basic"; tag "appris_alternative_2"; havana_gene "OTTMUSG00000048576.1"; havana_transcript "OTTMUST00000124663.1";
chr1	HAVANA	UTR	118317186	118317251	0	+	.	gene_id "ENSMUSG00000064302.15"; transcript_id "ENSMUST00000189570.7"; gene_type "protein_coding"; gene_name "Clasp1"; transcript_type "protein_coding"; transcript_name "Clasp1-213"; exon_number 1; exon_id "ENSMUSE00001325620.2"; level 2; protein_id "ENSMUSP00000140167.3"; transcript_support_level "5"; mgi_id "MGI:1923957"; tag "not_organism_supported"; tag "basic"; tag "appris_alternative_2"; havana_gene "OTTMUSG00000048576.1"; havana_transcript "OTTMUST00000124663.1";
chr1	HAVANA	transcript	118317186	118535469	0	+	.	gene_id "ENSMUSG00000064302.15"; transcript_id "ENSMUST00000189570.7"; gene_type "protein_coding"; gene_name "Clasp1"; transcript_type "protein_coding"; transcript_name "Clasp1-213"; level 2; protein_id "ENSMUSP00000140167.3"; transcript_support_level "5"; mgi_id "MGI:1923957"; tag "not_organism_supported"; tag "basic"; tag "appris_alternative_2"; havana_gene "OTTMUSG00000048576.1"; havana_transcript "OTTMUST00000124663.1";
chr1	HAVANA	exon	118317187	118317251	0	+	.	gene_id "ENSMUSG00000064302.15"; transcript_id "ENSMUST00000190135.4"; gene_type "protein_coding"; gene_name "Clasp1"; transcript_type "retained_intron"; transcript_name "Clasp1-216"; exon_number 1; exon_id "ENSMUSE00001333581.2"; level 2; transcript_support_level "1"; mgi_id "MGI:1923957"; havana_gene "OTTMUSG00000048576.1"; havana_transcript "OTTMUST00000124665.1";
chr1	HAVANA	transcript	118317187	118435306	0	+	.	gene_id "ENSMUSG00000064302.15"; transcript_id "ENSMUST00000190135.4"; gene_type "protein_coding"; gene_name "Clasp1"; transcript_type "retained_intron"; transcript_name "Clasp1-216"; level 2; transcript_support_level "1"; mgi_id "MGI:1923957"; havana_gene "OTTMUSG00000048576.1"; havana_transcript "OTTMUST00000124665.1";
chr1	HAVANA	exon	118317203	118317251	0	+	.	gene_id "ENSMUSG00000064302.15"; transcript_id "ENSMUST00000191445.7"; gene_type "protein_coding"; gene_name "Clasp1"; transcript_type "protein_coding"; transcript_name "Clasp1-219"; exon_number 1; exon_id "ENSMUSE00001323885.2"; level 2; protein_id "ENSMUSP00000140095.3"; transcript_support_level "5"; mgi_id "MGI:1923957"; tag "not_organism_supported"; tag "basic"; tag "appris_alternative_2"; havana_gene "OTTMUSG00000048576.1"; havana_transcript "OTTMUST00000124664.1";
chr1	HAVANA	UTR	118317203	118317251	0	+	.	gene_id "ENSMUSG00000064302.15"; transcript_id "ENSMUST00000191445.7"; gene_type "protein_coding"; gene_name "Clasp1"; transcript_type "protein_coding"; transcript_name "Clasp1-219"; exon_number 1; exon_id "ENSMUSE00001323885.2"; level 2; protein_id "ENSMUSP00000140095.3"; transcript_support_level "5"; mgi_id "MGI:1923957"; tag "not_organism_supported"; tag "basic"; tag "appris_alternative_2"; havana_gene "OTTMUSG00000048576.1"; havana_transcript "OTTMUST00000124664.1";
chr1	HAVANA	transcript	118317203	118534895	0	+	.	gene_id "ENSMUSG00000064302.15"; transcript_id "ENSMUST00000191445.7"; gene_type "protein_coding"; gene_name "Clasp1"; transcript_type "protein_coding"; transcript_name "Clasp1-219"; level 2; protein_id "ENSMUSP00000140095.3"; transcript_support_level "5"; mgi_id "MGI:1923957"; tag "not_organism_supported"; tag "basic"; tag "appris_alternative_2"; havana_gene "OTTMUSG00000048576.1"; havana_transcript "OTTMUST00000124664.1";
chr1	HAVANA	exon	118317247	118317251	0	+	.	gene_id "ENSMUSG00000064302.15"; transcript_id "ENSMUST00000189262.7"; gene_type "protein_coding"; gene_name "Clasp1"; transcript_type "protein_coding"; transcript_name "Clasp1-211"; exon_number 1; exon_id "ENSMUSE00001469458.2"; level 2; protein_id "ENSMUSP00000140860.3"; transcript_support_level "5"; mgi_id "MGI:1923957"; tag "basic"; tag "appris_alternative_2"; havana_gene "OTTMUSG00000048576.1"; havana_transcript "OTTMUST00000124667.1";
chr1	HAVANA	UTR	118317247	118317251	0	+	.	gene_id "ENSMUSG00000064302.15"; transcript_id "ENSMUST00000189262.7"; gene_type "protein_coding"; gene_name "Clasp1"; transcript_type "protein_coding"; transcript_name "Clasp1-211"; exon_number 1; exon_id "ENSMUSE00001469458.2"; level 2; protein_id "ENSMUSP00000140860.3"; transcript_support_level "5"; mgi_id "MGI:1923957"; tag "basic"; tag "appris_alternative_2"; havana_gene "OTTMUSG00000048576.1"; havana_transcript "OTTMUST00000124667.1";
chr1	HAVANA	transcript	118317247	118536970	0	+	.	gene_id "ENSMUSG00000064302.15"; transcript_id "ENSMUST00000189262.7"; gene_type "protein_coding"; gene_name "Clasp1"; transcript_type "protein_coding"; transcript_name "Clasp1-211"; level 2; protein_id "ENSMUSP00000140860.3"; transcript_support_level "5"; mgi_id "MGI:1923957"; tag "basic"; tag "appris_alternative_2"; havana_gene "OTTMUSG00000048576.1"; havana_transcript "OTTMUST00000124667.1";
chr1	ENSEMBL	UTR	118347170	118347453	0	+	.	gene_id "ENSMUSG00000064302.15"; transcript_id "ENSMUST00000049404.13"; gene_type "protein_coding"; gene_name "Clasp1"; transcript_type "protein_coding"; transcript_name "Clasp1-201"; exon_number 2; exon_id "ENSMUSE00000597530.2"; level 3; protein_id "ENSMUSP00000042266.7"; transcript_support_level "5"; mgi_id "MGI:1923957"; tag "basic"; tag "appris_alternative_2"; havana_gene "OTTMUSG00000048576.1";
chr1	ENSEMBL	UTR	118347170	118347453	0	+	.	gene_id "ENSMUSG00000064302.15"; transcript_id "ENSMUST00000178710.8"; gene_type "protein_coding"; gene_name "Clasp1"; transcript_type "protein_coding"; transcript_name "Clasp1-203"; exon_number 2; exon_id "ENSMUSE00000597530.2"; level 3; protein_id "ENSMUSP00000137137.2"; transcript_support_level "5"; mgi_id "MGI:1923957"; tag "basic"; tag "appris_alternative_2"; havana_gene "OTTMUSG00000048576.1";
chr1	HAVANA	UTR	118347170	118347453	0	+	.	gene_id "ENSMUSG00000064302.15"; transcript_id "ENSMUST00000190571.7"; gene_type "protein_coding"; gene_name "Clasp1"; transcript_type "protein_coding"; transcript_name "Clasp1-217"; exon_number 2; exon_id "ENSMUSE00000597530.2"; level 2; protein_id "ENSMUSP00000140019.2"; transcript_support_level "5"; mgi_id "MGI:1923957"; tag "basic"; tag "Ensembl_canonical"; tag "GENCODE_Primary"; tag "appris_principal_2"; havana_gene "OTTMUSG00000048576.1"; havana_transcript "OTTMUST00000124453.1";
chr1	HAVANA	UTR	118347170	118347453	0	+	.	gene_id "ENSMUSG00000064302.15"; transcript_id "ENSMUST00000190733.7"; gene_type "protein_coding"; gene_name "Clasp1"; transcript_type "nonsense_mediated_decay"; transcript_name "Clasp1-218"; exon_number 2; exon_id "ENSMUSE00000597530.2"; level 2; protein_id "ENSMUSP00000140778.2"; transcript_support_level "5"; mgi_id "MGI:1923957"; tag "not_organism_supported"; havana_gene "OTTMUSG00000048576.1"; havana_transcript "OTTMUST00000124673.1";
chr1	HAVANA	UTR	118347170	118347453	0	+	.	gene_id "ENSMUSG00000064302.15"; transcript_id "ENSMUST00000187713.7"; gene_type "protein_coding"; gene_name "Clasp1"; transcript_type "protein_coding"; transcript_name "Clasp1-207"; exon_number 2; exon_id "ENSMUSE00000597530.2"; level 2; protein_id "ENSMUSP00000139526.3"; transcript_support_level "5"; mgi_id "MGI:1923957"; tag "NAGNAG_splice_site"; tag "not_organism_supported"; tag "basic"; tag "appris_alternative_2"; havana_gene "OTTMUSG00000048576.1"; havana_transcript "OTTMUST00000124698.1";
chr1	HAVANA	UTR	118347170	118347453	0	+	.	gene_id "ENSMUSG00000064302.15"; transcript_id "ENSMUST00000189738.7"; gene_type "protein_coding"; gene_name "Clasp1"; transcript_type "protein_coding"; transcript_name "Clasp1-215"; exon_number 2; exon_id "ENSMUSE00000597530.2"; level 2; protein_id "ENSMUSP00000140665.3"; transcript_support_level "5"; mgi_id "MGI:1923957"; tag "not_organism_supported"; tag "basic"; tag "appris_alternative_2"; havana_gene "OTTMUSG00000048576.1"; havana_transcript "OTTMUST00000124697.1";
chr1	HAVANA	UTR	118347170	118347453	0	+	.	gene_id "ENSMUSG00000064302.15"; transcript_id "ENSMUST00000165223.8"; gene_type "protein_coding"; gene_name "Clasp1"; transcript_type "protein_coding"; transcript_name "Clasp1-202"; exon_number 2; exon_id "ENSMUSE00000597530.2"; level 2; protein_id "ENSMUSP00000128089.3"; transcript_support_level "5"; mgi_id "MGI:1923957"; tag "basic"; tag "appris_alternative_2"; havana_gene "OTTMUSG00000048576.1"; havana_transcript "OTTMUST00000124501.1";
chr1	HAVANA	UTR	118347170	118347453	0	+	.	gene_id "ENSMUSG00000064302.15"; transcript_id "ENSMUST00000189570.7"; gene_type "protein_coding"; gene_name "Clasp1"; transcript_type "protein_coding"; transcript_name "Clasp1-213"; exon_number 2; exon_id "ENSMUSE00000597530.2"; level 2; protein_id "ENSMUSP00000140167.3"; transcript_support_level "5"; mgi_id "MGI:1923957"; tag "not_organism_supported"; tag "basic"; tag "appris_alternative_2"; havana_gene "OTTMUSG00000048576.1"; havana_transcript "OTTMUST00000124663.1";
chr1	HAVANA	UTR	118347170	118347453	0	+	.	gene_id "ENSMUSG00000064302.15"; transcript_id "ENSMUST00000191445.7"; gene_type "protein_coding"; gene_name "Clasp1"; transcript_type "protein_coding"; transcript_name "Clasp1-219"; exon_number 2; exon_id "ENSMUSE00000597530.2"; level 2; protein_id "ENSMUSP00000140095.3"; transcript_support_level "5"; mgi_id "MGI:1923957"; tag "not_organism_supported"; tag "basic"; tag "appris_alternative_2"; havana_gene "OTTMUSG00000048576.1"; havana_transcript "OTTMUST00000124664.1";
chr1	HAVANA	UTR	118347170	118347453	0	+	.	gene_id "ENSMUSG00000064302.15"; transcript_id "ENSMUST00000189262.7"; gene_type "protein_coding"; gene_name "Clasp1"; transcript_type "protein_coding"; transcript_name "Clasp1-211"; exon_number 2; exon_id "ENSMUSE00000597530.2"; level 2; protein_id "ENSMUSP00000140860.3"; transcript_support_level "5"; mgi_id "MGI:1923957"; tag "basic"; tag "appris_alternative_2"; havana_gene "OTTMUSG00000048576.1"; havana_transcript "OTTMUST00000124667.1";
chr1	ENSEMBL	exon	118347170	118347648	0	+	.	gene_id "ENSMUSG00000064302.15"; transcript_id "ENSMUST00000049404.13"; gene_type "protein_coding"; gene_name "Clasp1"; transcript_type "protein_coding"; transcript_name "Clasp1-201"; exon_number 2; exon_id "ENSMUSE00000597530.2"; level 3; protein_id "ENSMUSP00000042266.7"; transcript_support_level "5"; mgi_id "MGI:1923957"; tag "basic"; tag "appris_alternative_2"; havana_gene "OTTMUSG00000048576.1";
chr1	ENSEMBL	exon	118347170	118347648	0	+	.	gene_id "ENSMUSG00000064302.15"; transcript_id "ENSMUST00000178710.8"; gene_type "protein_coding"; gene_name "Clasp1"; transcript_type "protein_coding"; transcript_name "Clasp1-203"; exon_number 2; exon_id "ENSMUSE00000597530.2"; level 3; protein_id "ENSMUSP00000137137.2"; transcript_support_level "5"; mgi_id "MGI:1923957"; tag "basic"; tag "appris_alternative_2"; havana_gene "OTTMUSG00000048576.1";
chr1	HAVANA	exon	118347170	118347648	0	+	.	gene_id "ENSMUSG00000064302.15"; transcript_id "ENSMUST00000190571.7"; gene_type "protein_coding"; gene_name "Clasp1"; transcript_type "protein_coding"; transcript_name "Clasp1-217"; exon_number 2; exon_id "ENSMUSE00000597530.2"; level 2; protein_id "ENSMUSP00000140019.2"; transcript_support_level "5"; mgi_id "MGI:1923957"; tag "basic"; tag "Ensembl_canonical"; tag "GENCODE_Primary"; tag "appris_principal_2"; havana_gene "OTTMUSG00000048576.1"; havana_transcript "OTTMUST00000124453.1";
chr1	HAVANA	exon	118347170	118347648	0	+	.	gene_id "ENSMUSG00000064302.15"; transcript_id "ENSMUST00000189676.7"; gene_type "protein_coding"; gene_name "Clasp1"; transcript_type "retained_intron"; transcript_name "Clasp1-214"; exon_number 2; exon_id "ENSMUSE00001320759.2"; level 2; transcript_support_level "1"; mgi_id "MGI:1923957"; havana_gene "OTTMUSG00000048576.1"; havana_transcript "OTTMUST00000124498.1";
chr1	HAVANA	exon	118347170	118347648	0	+	.	gene_id "ENSMUSG00000064302.15"; transcript_id "ENSMUST00000190733.7"; gene_type "protein_coding"; gene_name "Clasp1"; transcript_type "nonsense_mediated_decay"; transcript_name "Clasp1-218"; exon_number 2; exon_id "ENSMUSE00000597530.2"; level 2; protein_id "ENSMUSP00000140778.2"; transcript_support_level "5"; mgi_id "MGI:1923957"; tag "not_organism_supported"; havana_gene "OTTMUSG00000048576.1"; havana_transcript "OTTMUST00000124673.1";
chr1	HAVANA	exon	118347170	118347648	0	+	.	gene_id "ENSMUSG00000064302.15"; transcript_id "ENSMUST00000187713.7"; gene_type "protein_coding"; gene_name "Clasp1"; transcript_type "protein_coding"; transcript_name "Clasp1-207"; exon_number 2; exon_id "ENSMUSE00000597530.2"; level 2; protein_id "ENSMUSP00000139526.3"; transcript_support_level "5"; mgi_id "MGI:1923957"; tag "NAGNAG_splice_site"; tag "not_organism_supported"; tag "basic"; tag "appris_alternative_2"; havana_gene "OTTMUSG00000048576.1"; havana_transcript "OTTMUST00000124698.1";
chr1	HAVANA	exon	118347170	118347648	0	+	.	gene_id "ENSMUSG00000064302.15"; transcript_id "ENSMUST00000189738.7"; gene_type "protein_coding"; gene_name "Clasp1"; transcript_type "protein_coding"; transcript_name "Clasp1-215"; exon_number 2; exon_id "ENSMUSE00000597530.2"; level 2; protein_id "ENSMUSP00000140665.3"; transcript_support_level "5"; mgi_id "MGI:1923957"; tag "not_organism_supported"; tag "basic"; tag "appris_alternative_2"; havana_gene "OTTMUSG00000048576.1"; havana_transcript "OTTMUST00000124697.1";
chr1	HAVANA	exon	118347170	118347648	0	+	.	gene_id "ENSMUSG00000064302.15"; transcript_id "ENSMUST00000165223.8"; gene_type "protein_coding"; gene_name "Clasp1"; transcript_type "protein_coding"; transcript_name "Clasp1-202"; exon_number 2; exon_id "ENSMUSE00000597530.2"; level 2; protein_id "ENSMUSP00000128089.3"; transcript_support_level "5"; mgi_id "MGI:1923957"; tag "basic"; tag "appris_alternative_2"; havana_gene "OTTMUSG00000048576.1"; havana_transcript "OTTMUST00000124501.1";
chr1	HAVANA	exon	118347170	118347648	0	+	.	gene_id "ENSMUSG00000064302.15"; transcript_id "ENSMUST00000189570.7"; gene_type "protein_coding"; gene_name "Clasp1"; transcript_type "protein_coding"; transcript_name "Clasp1-213"; exon_number 2; exon_id "ENSMUSE00000597530.2"; level 2; protein_id "ENSMUSP00000140167.3"; transcript_support_level "5"; mgi_id "MGI:1923957"; tag "not_organism_supported"; tag "basic"; tag "appris_alternative_2"; havana_gene "OTTMUSG00000048576.1"; havana_transcript "OTTMUST00000124663.1";
chr1	HAVANA	exon	118347170	118347648	0	+	.	gene_id "ENSMUSG00000064302.15"; transcript_id "ENSMUST00000190135.4"; gene_type "protein_coding"; gene_name "Clasp1"; transcript_type "retained_intron"; transcript_name "Clasp1-216"; exon_number 2; exon_id "ENSMUSE00001320759.2"; level 2; transcript_support_level "1"; mgi_id "MGI:1923957"; havana_gene "OTTMUSG00000048576.1"; havana_transcript "OTTMUST00000124665.1";
chr1	HAVANA	exon	118347170	118347648	0	+	.	gene_id "ENSMUSG00000064302.15"; transcript_id "ENSMUST00000191445.7"; gene_type "protein_coding"; gene_name "Clasp1"; transcript_type "protein_coding"; transcript_name "Clasp1-219"; exon_number 2; exon_id "ENSMUSE00000597530.2"; level 2; protein_id "ENSMUSP00000140095.3"; transcript_support_level "5"; mgi_id "MGI:1923957"; tag "not_organism_supported"; tag "basic"; tag "appris_alternative_2"; havana_gene "OTTMUSG00000048576.1"; havana_transcript "OTTMUST00000124664.1";
chr1	HAVANA	exon	118347170	118347648	0	+	.	gene_id "ENSMUSG00000064302.15"; transcript_id "ENSMUST00000189262.7"; gene_type "protein_coding"; gene_name "Clasp1"; transcript_type "protein_coding"; transcript_name "Clasp1-211"; exon_number 2; exon_id "ENSMUSE00000597530.2"; level 2; protein_id "ENSMUSP00000140860.3"; transcript_support_level "5"; mgi_id "MGI:1923957"; tag "basic"; tag "appris_alternative_2"; havana_gene "OTTMUSG00000048576.1"; havana_transcript "OTTMUST00000124667.1";
chr1	HAVANA	UTR	118347290	118347453	0	+	.	gene_id "ENSMUSG00000064302.15"; transcript_id "ENSMUST00000186349.7"; gene_type "protein_coding"; gene_name "Clasp1"; transcript_type "protein_coding"; transcript_name "Clasp1-205"; exon_number 1; exon_id "ENSMUSE00001322077.2"; level 2; protein_id "ENSMUSP00000141105.2"; transcript_support_level "5"; mgi_id "MGI:1923957"; tag "not_organism_supported"; tag "basic"; tag "appris_alternative_2"; havana_gene "OTTMUSG00000048576.1"; havana_transcript "OTTMUST00000124758.1";
chr1	HAVANA	exon	118347290	118347648	0	+	.	gene_id "ENSMUSG00000064302.15"; transcript_id "ENSMUST00000186349.7"; gene_type "protein_coding"; gene_name "Clasp1"; transcript_type "protein_coding"; transcript_name "Clasp1-205"; exon_number 1; exon_id "ENSMUSE00001322077.2"; level 2; protein_id "ENSMUSP00000141105.2"; transcript_support_level "5"; mgi_id "MGI:1923957"; tag "not_organism_supported"; tag "basic"; tag "appris_alternative_2"; havana_gene "OTTMUSG00000048576.1"; havana_transcript "OTTMUST00000124758.1";
chr1	HAVANA	transcript	118347290	118537230	0	+	.	gene_id "ENSMUSG00000064302.15"; transcript_id "ENSMUST00000186349.7"; gene_type "protein_coding"; gene_name "Clasp1"; transcript_type "protein_coding"; transcript_name "Clasp1-205"; level 2; protein_id "ENSMUSP00000141105.2"; transcript_support_level "5"; mgi_id "MGI:1923957"; tag "not_organism_supported"; tag "basic"; tag "appris_alternative_2"; havana_gene "OTTMUSG00000048576.1"; havana_transcript "OTTMUST00000124758.1";
chr1	ENSEMBL	start_codon	118347454	118347456	0	+	0	gene_id "ENSMUSG00000064302.15"; transcript_id "ENSMUST00000049404.13"; gene_type "protein_coding"; gene_name "Clasp1"; transcript_type "protein_coding"; transcript_name "Clasp1-201"; exon_number 2; exon_id "ENSMUSE00000597530.2"; level 3; protein_id "ENSMUSP00000042266.7"; transcript_support_level "5"; mgi_id "MGI:1923957"; tag "basic"; tag "appris_alternative_2"; havana_gene "OTTMUSG00000048576.1";
chr1	ENSEMBL	start_codon	118347454	118347456	0	+	0	gene_id "ENSMUSG00000064302.15"; transcript_id "ENSMUST00000178710.8"; gene_type "protein_coding"; gene_name "Clasp1"; transcript_type "protein_coding"; transcript_name "Clasp1-203"; exon_number 2; exon_id "ENSMUSE00000597530.2"; level 3; protein_id "ENSMUSP00000137137.2"; transcript_support_level "5"; mgi_id "MGI:1923957"; tag "basic"; tag "appris_alternative_2"; havana_gene "OTTMUSG00000048576.1";
chr1	HAVANA	start_codon	118347454	118347456	0	+	0	gene_id "ENSMUSG00000064302.15"; transcript_id "ENSMUST00000190571.7"; gene_type "protein_coding"; gene_name "Clasp1"; transcript_type "protein_coding"; transcript_name "Clasp1-217"; exon_number 2; exon_id "ENSMUSE00000597530.2"; level 2; protein_id "ENSMUSP00000140019.2"; transcript_support_level "5"; mgi_id "MGI:1923957"; tag "basic"; tag "Ensembl_canonical"; tag "GENCODE_Primary"; tag "appris_principal_2"; havana_gene "OTTMUSG00000048576.1"; havana_transcript "OTTMUST00000124453.1";
chr1	HAVANA	start_codon	118347454	118347456	0	+	0	gene_id "ENSMUSG00000064302.15"; transcript_id "ENSMUST00000190733.7"; gene_type "protein_coding"; gene_name "Clasp1"; transcript_type "nonsense_mediated_decay"; transcript_name "Clasp1-218"; exon_number 2; exon_id "ENSMUSE00000597530.2"; level 2; protein_id "ENSMUSP00000140778.2"; transcript_support_level "5"; mgi_id "MGI:1923957"; tag "not_organism_supported"; havana_gene "OTTMUSG00000048576.1"; havana_transcript "OTTMUST00000124673.1";
chr1	HAVANA	start_codon	118347454	118347456	0	+	0	gene_id "ENSMUSG00000064302.15"; transcript_id "ENSMUST00000187713.7"; gene_type "protein_coding"; gene_name "Clasp1"; transcript_type "protein_coding"; transcript_name "Clasp1-207"; exon_number 2; exon_id "ENSMUSE00000597530.2"; level 2; protein_id "ENSMUSP00000139526.3"; transcript_support_level "5"; mgi_id "MGI:1923957"; tag "NAGNAG_splice_site"; tag "not_organism_supported"; tag "basic"; tag "appris_alternative_2"; havana_gene "OTTMUSG00000048576.1"; havana_transcript "OTTMUST00000124698.1";
chr1	HAVANA	start_codon	118347454	118347456	0	+	0	gene_id "ENSMUSG00000064302.15"; transcript_id "ENSMUST00000189738.7"; gene_type "protein_coding"; gene_name "Clasp1"; transcript_type "protein_coding"; transcript_name "Clasp1-215"; exon_number 2; exon_id "ENSMUSE00000597530.2"; level 2; protein_id "ENSMUSP00000140665.3"; transcript_support_level "5"; mgi_id "MGI:1923957"; tag "not_organism_supported"; tag "basic"; tag "appris_alternative_2"; havana_gene "OTTMUSG00000048576.1"; havana_transcript "OTTMUST00000124697.1";
chr1	HAVANA	start_codon	118347454	118347456	0	+	0	gene_id "ENSMUSG00000064302.15"; transcript_id "ENSMUST00000165223.8"; gene_type "protein_coding"; gene_name "Clasp1"; transcript_type "protein_coding"; transcript_name "Clasp1-202"; exon_number 2; exon_id "ENSMUSE00000597530.2"; level 2; protein_id "ENSMUSP00000128089.3"; transcript_support_level "5"; mgi_id "MGI:1923957"; tag "basic"; tag "appris_alternative_2"; havana_gene "OTTMUSG00000048576.1"; havana_transcript "OTTMUST00000124501.1";
chr1	HAVANA	start_codon	118347454	118347456	0	+	0	gene_id "ENSMUSG00000064302.15"; transcript_id "ENSMUST00000189570.7"; gene_type "protein_coding"; gene_name "Clasp1"; transcript_type "protein_coding"; transcript_name "Clasp1-213"; exon_number 2; exon_id "ENSMUSE00000597530.2"; level 2; protein_id "ENSMUSP00000140167.3"; transcript_support_level "5"; mgi_id "MGI:1923957"; tag "not_organism_supported"; tag "basic"; tag "appris_alternative_2"; havana_gene "OTTMUSG00000048576.1"; havana_transcript "OTTMUST00000124663.1";
chr1	HAVANA	start_codon	118347454	118347456	0	+	0	gene_id "ENSMUSG00000064302.15"; transcript_id "ENSMUST00000191445.7"; gene_type "protein_coding"; gene_name "Clasp1"; transcript_type "protein_coding"; transcript_name "Clasp1-219"; exon_number 2; exon_id "ENSMUSE00000597530.2"; level 2; protein_id "ENSMUSP00000140095.3"; transcript_support_level "5"; mgi_id "MGI:1923957"; tag "not_organism_supported"; tag "basic"; tag "appris_alternative_2"; havana_gene "OTTMUSG00000048576.1"; havana_transcript "OTTMUST00000124664.1";
chr1	HAVANA	start_codon	118347454	118347456	0	+	0	gene_id "ENSMUSG00000064302.15"; transcript_id "ENSMUST00000189262.7"; gene_type "protein_coding"; gene_name "Clasp1"; transcript_type "protein_coding"; transcript_name "Clasp1-211"; exon_number 2; exon_id "ENSMUSE00000597530.2"; level 2; protein_id "ENSMUSP00000140860.3"; transcript_support_level "5"; mgi_id "MGI:1923957"; tag "basic"; tag "appris_alternative_2"; havana_gene "OTTMUSG00000048576.1"; havana_transcript "OTTMUST00000124667.1";
chr1	HAVANA	start_codon	118347454	118347456	0	+	0	gene_id "ENSMUSG00000064302.15"; transcript_id "ENSMUST00000186349.7"; gene_type "protein_coding"; gene_name "Clasp1"; transcript_type "protein_coding"; transcript_name "Clasp1-205"; exon_number 1; exon_id "ENSMUSE00001322077.2"; level 2; protein_id "ENSMUSP00000141105.2"; transcript_support_level "5"; mgi_id "MGI:1923957"; tag "not_organism_supported"; tag "basic"; tag "appris_alternative_2"; havana_gene "OTTMUSG00000048576.1"; havana_transcript "OTTMUST00000124758.1";
chr1	HAVANA	start_codon	118347454	118347456	0	+	0	gene_id "ENSMUSG00000064302.15"; transcript_id "ENSMUST00000185405.7"; gene_type "protein_coding"; gene_name "Clasp1"; transcript_type "protein_coding"; transcript_name "Clasp1-204"; exon_number 1; exon_id "ENSMUSE00001319187.2"; level 2; protein_id "ENSMUSP00000139619.3"; transcript_support_level "5"; mgi_id "MGI:1923957"; tag "not_organism_supported"; tag "basic"; havana_gene "OTTMUSG00000048576.1"; havana_transcript "OTTMUST00000131165.1";
chr1	HAVANA	start_codon	118347454	118347456	0	+	0	gene_id "ENSMUSG00000064302.15"; transcript_id "ENSMUST00000188710.7"; gene_type "protein_coding"; gene_name "Clasp1"; transcript_type "protein_coding"; transcript_name "Clasp1-209"; exon_number 1; exon_id "ENSMUSE00001319187.2"; level 2; protein_id "ENSMUSP00000140593.2"; transcript_support_level "5"; mgi_id "MGI:1923957"; tag "basic"; tag "appris_alternative_2"; havana_gene "OTTMUSG00000048576.1"; havana_transcript "OTTMUST00000125140.1";
chr1	ENSEMBL	CDS	118347454	118347648	0	+	0	gene_id "ENSMUSG00000064302.15"; transcript_id "ENSMUST00000049404.13"; gene_type "protein_coding"; gene_name "Clasp1"; transcript_type "protein_coding"; transcript_name "Clasp1-201"; exon_number 2; exon_id "ENSMUSE00000597530.2"; level 3; protein_id "ENSMUSP00000042266.7"; transcript_support_level "5"; mgi_id "MGI:1923957"; tag "basic"; tag "appris_alternative_2"; havana_gene "OTTMUSG00000048576.1";
chr1	ENSEMBL	CDS	118347454	118347648	0	+	0	gene_id "ENSMUSG00000064302.15"; transcript_id "ENSMUST00000178710.8"; gene_type "protein_coding"; gene_name "Clasp1"; transcript_type "protein_coding"; transcript_name "Clasp1-203"; exon_number 2; exon_id "ENSMUSE00000597530.2"; level 3; protein_id "ENSMUSP00000137137.2"; transcript_support_level "5"; mgi_id "MGI:1923957"; tag "basic"; tag "appris_alternative_2"; havana_gene "OTTMUSG00000048576.1";
chr1	HAVANA	CDS	118347454	118347648	0	+	0	gene_id "ENSMUSG00000064302.15"; transcript_id "ENSMUST00000190571.7"; gene_type "protein_coding"; gene_name "Clasp1"; transcript_type "protein_coding"; transcript_name "Clasp1-217"; exon_number 2; exon_id "ENSMUSE00000597530.2"; level 2; protein_id "ENSMUSP00000140019.2"; transcript_support_level "5"; mgi_id "MGI:1923957"; tag "basic"; tag "Ensembl_canonical"; tag "GENCODE_Primary"; tag "appris_principal_2"; havana_gene "OTTMUSG00000048576.1"; havana_transcript "OTTMUST00000124453.1";
chr1	HAVANA	CDS	118347454	118347648	0	+	0	gene_id "ENSMUSG00000064302.15"; transcript_id "ENSMUST00000190733.7"; gene_type "protein_coding"; gene_name "Clasp1"; transcript_type "nonsense_mediated_decay"; transcript_name "Clasp1-218"; exon_number 2; exon_id "ENSMUSE00000597530.2"; level 2; protein_id "ENSMUSP00000140778.2"; transcript_support_level "5"; mgi_id "MGI:1923957"; tag "not_organism_supported"; havana_gene "OTTMUSG00000048576.1"; havana_transcript "OTTMUST00000124673.1";
chr1	HAVANA	CDS	118347454	118347648	0	+	0	gene_id "ENSMUSG00000064302.15"; transcript_id "ENSMUST00000187713.7"; gene_type "protein_coding"; gene_name "Clasp1"; transcript_type "protein_coding"; transcript_name "Clasp1-207"; exon_number 2; exon_id "ENSMUSE00000597530.2"; level 2; protein_id "ENSMUSP00000139526.3"; transcript_support_level "5"; mgi_id "MGI:1923957"; tag "NAGNAG_splice_site"; tag "not_organism_supported"; tag "basic"; tag "appris_alternative_2"; havana_gene "OTTMUSG00000048576.1"; havana_transcript "OTTMUST00000124698.1";
chr1	HAVANA	CDS	118347454	118347648	0	+	0	gene_id "ENSMUSG00000064302.15"; transcript_id "ENSMUST00000189738.7"; gene_type "protein_coding"; gene_name "Clasp1"; transcript_type "protein_coding"; transcript_name "Clasp1-215"; exon_number 2; exon_id "ENSMUSE00000597530.2"; level 2; protein_id "ENSMUSP00000140665.3"; transcript_support_level "5"; mgi_id "MGI:1923957"; tag "not_organism_supported"; tag "basic"; tag "appris_alternative_2"; havana_gene "OTTMUSG00000048576.1"; havana_transcript "OTTMUST00000124697.1";
chr1	HAVANA	CDS	118347454	118347648	0	+	0	gene_id "ENSMUSG00000064302.15"; transcript_id "ENSMUST00000165223.8"; gene_type "protein_coding"; gene_name "Clasp1"; transcript_type "protein_coding"; transcript_name "Clasp1-202"; exon_number 2; exon_id "ENSMUSE00000597530.2"; level 2; protein_id "ENSMUSP00000128089.3"; transcript_support_level "5"; mgi_id "MGI:1923957"; tag "basic"; tag "appris_alternative_2"; havana_gene "OTTMUSG00000048576.1"; havana_transcript "OTTMUST00000124501.1";
chr1	HAVANA	CDS	118347454	118347648	0	+	0	gene_id "ENSMUSG00000064302.15"; transcript_id "ENSMUST00000189570.7"; gene_type "protein_coding"; gene_name "Clasp1"; transcript_type "protein_coding"; transcript_name "Clasp1-213"; exon_number 2; exon_id "ENSMUSE00000597530.2"; level 2; protein_id "ENSMUSP00000140167.3"; transcript_support_level "5"; mgi_id "MGI:1923957"; tag "not_organism_supported"; tag "basic"; tag "appris_alternative_2"; havana_gene "OTTMUSG00000048576.1"; havana_transcript "OTTMUST00000124663.1";
chr1	HAVANA	CDS	118347454	118347648	0	+	0	gene_id "ENSMUSG00000064302.15"; transcript_id "ENSMUST00000191445.7"; gene_type "protein_coding"; gene_name "Clasp1"; transcript_type "protein_coding"; transcript_name "Clasp1-219"; exon_number 2; exon_id "ENSMUSE00000597530.2"; level 2; protein_id "ENSMUSP00000140095.3"; transcript_support_level "5"; mgi_id "MGI:1923957"; tag "not_organism_supported"; tag "basic"; tag "appris_alternative_2"; havana_gene "OTTMUSG00000048576.1"; havana_transcript "OTTMUST00000124664.1";
chr1	HAVANA	CDS	118347454	118347648	0	+	0	gene_id "ENSMUSG00000064302.15"; transcript_id "ENSMUST00000189262.7"; gene_type "protein_coding"; gene_name "Clasp1"; transcript_type "protein_coding"; transcript_name "Clasp1-211"; exon_number 2; exon_id "ENSMUSE00000597530.2"; level 2; protein_id "ENSMUSP00000140860.3"; transcript_support_level "5"; mgi_id "MGI:1923957"; tag "basic"; tag "appris_alternative_2"; havana_gene "OTTMUSG00000048576.1"; havana_transcript "OTTMUST00000124667.1";
chr1	HAVANA	CDS	118347454	118347648	0	+	0	gene_id "ENSMUSG00000064302.15"; transcript_id "ENSMUST00000186349.7"; gene_type "protein_coding"; gene_name "Clasp1"; transcript_type "protein_coding"; transcript_name "Clasp1-205"; exon_number 1; exon_id "ENSMUSE00001322077.2"; level 2; protein_id "ENSMUSP00000141105.2"; transcript_support_level "5"; mgi_id "MGI:1923957"; tag "not_organism_supported"; tag "basic"; tag "appris_alternative_2"; havana_gene "OTTMUSG00000048576.1"; havana_transcript "OTTMUST00000124758.1";
chr1	HAVANA	exon	118347454	118347648	0	+	.	gene_id "ENSMUSG00000064302.15"; transcript_id "ENSMUST00000185405.7"; gene_type "protein_coding"; gene_name "Clasp1"; transcript_type "protein_coding"; transcript_name "Clasp1-204"; exon_number 1; exon_id "ENSMUSE00001319187.2"; level 2; protein_id "ENSMUSP00000139619.3"; transcript_support_level "5"; mgi_id "MGI:1923957"; tag "not_organism_supported"; tag "basic"; havana_gene "OTTMUSG00000048576.1"; havana_transcript "OTTMUST00000131165.1";
chr1	HAVANA	CDS	118347454	118347648	0	+	0	gene_id "ENSMUSG00000064302.15"; transcript_id "ENSMUST00000185405.7"; gene_type "protein_coding"; gene_name "Clasp1"; transcript_type "protein_coding"; transcript_name "Clasp1-204"; exon_number 1; exon_id "ENSMUSE00001319187.2"; level 2; protein_id "ENSMUSP00000139619.3"; transcript_support_level "5"; mgi_id "MGI:1923957"; tag "not_organism_supported"; tag "basic"; havana_gene "OTTMUSG00000048576.1"; havana_transcript "OTTMUST00000131165.1";
chr1	HAVANA	exon	118347454	118347648	0	+	.	gene_id "ENSMUSG00000064302.15"; transcript_id "ENSMUST00000188710.7"; gene_type "protein_coding"; gene_name "Clasp1"; transcript_type "protein_coding"; transcript_name "Clasp1-209"; exon_number 1; exon_id "ENSMUSE00001319187.2"; level 2; protein_id "ENSMUSP00000140593.2"; transcript_support_level "5"; mgi_id "MGI:1923957"; tag "basic"; tag "appris_alternative_2"; havana_gene "OTTMUSG00000048576.1"; havana_transcript "OTTMUST00000125140.1";
chr1	HAVANA	CDS	118347454	118347648	0	+	0	gene_id "ENSMUSG00000064302.15"; transcript_id "ENSMUST00000188710.7"; gene_type "protein_coding"; gene_name "Clasp1"; transcript_type "protein_coding"; transcript_name "Clasp1-209"; exon_number 1; exon_id "ENSMUSE00001319187.2"; level 2; protein_id "ENSMUSP00000140593.2"; transcript_support_level "5"; mgi_id "MGI:1923957"; tag "basic"; tag "appris_alternative_2"; havana_gene "OTTMUSG00000048576.1"; havana_transcript "OTTMUST00000125140.1";
chr1	HAVANA	transcript	118347454	118534842	0	+	.	gene_id "ENSMUSG00000064302.15"; transcript_id "ENSMUST00000185405.7"; gene_type "protein_coding"; gene_name "Clasp1"; transcript_type "protein_coding"; transcript_name "Clasp1-204"; level 2; protein_id "ENSMUSP00000139619.3"; transcript_support_level "5"; mgi_id "MGI:1923957"; tag "not_organism_supported"; tag "basic"; havana_gene "OTTMUSG00000048576.1"; havana_transcript "OTTMUST00000131165.1";
chr1	HAVANA	transcript	118347454	118540408	0	+	.	gene_id "ENSMUSG00000064302.15"; transcript_id "ENSMUST00000188710.7"; gene_type "protein_coding"; gene_name "Clasp1"; transcript_type "protein_coding"; transcript_name "Clasp1-209"; level 2; protein_id "ENSMUSP00000140593.2"; transcript_support_level "5"; mgi_id "MGI:1923957"; tag "basic"; tag "appris_alternative_2"; havana_gene "OTTMUSG00000048576.1"; havana_transcript "OTTMUST00000125140.1";
chr1	HAVANA	exon	118387318	118387609	0	+	.	gene_id "ENSMUSG00000064302.15"; transcript_id "ENSMUST00000203009.3"; gene_type "protein_coding"; gene_name "Clasp1"; transcript_type "retained_intron"; transcript_name "Clasp1-222"; exon_number 1; exon_id "ENSMUSE00001365306.2"; level 2; transcript_support_level "3"; mgi_id "MGI:1923957"; havana_gene "OTTMUSG00000048576.1"; havana_transcript "OTTMUST00000139609.1";
chr1	HAVANA	transcript	118387318	118425493	0	+	.	gene_id "ENSMUSG00000064302.15"; transcript_id "ENSMUST00000203009.3"; gene_type "protein_coding"; gene_name "Clasp1"; transcript_type "retained_intron"; transcript_name "Clasp1-222"; level 2; transcript_support_level "3"; mgi_id "MGI:1923957"; havana_gene "OTTMUSG00000048576.1"; havana_transcript "OTTMUST00000139609.1";
chr1	sragcm37_es	exon	118387321	118387394	1.11812576158621	+	.	gene_id "ENSMUSG00000064302.15"; transcript_id "ENSMUSG00000064302.15_tx_151"; exon_id "chr1_118387321_118387394_+"; exonnum "1"; txlen "2540";
chr1	sragcm37_es	exon	118387321	118387394	1.11812576158621	+	.	gene_id "ENSMUSG00000064302.15"; transcript_id "ENSMUSG00000064302.15_tx_152"; exon_id "chr1_118387321_118387394_+"; exonnum "1"; txlen "2564";
chr1	sragcm37_es	exon	118387321	118387394	1.11812576158621	+	.	gene_id "ENSMUSG00000064302.15"; transcript_id "ENSMUSG00000064302.15_tx_153"; exon_id "chr1_118387321_118387394_+"; exonnum "1"; txlen "2567";
chr1	sragcm37_es	exon	118387321	118387394	1.11812576158621	+	.	gene_id "ENSMUSG00000064302.15"; transcript_id "ENSMUSG00000064302.15_tx_154"; exon_id "chr1_118387321_118387394_+"; exonnum "1"; txlen "2591";
chr1	ENSEMBL	exon	118387531	118387609	0	+	.	gene_id "ENSMUSG00000064302.15"; transcript_id "ENSMUST00000049404.13"; gene_type "protein_coding"; gene_name "Clasp1"; transcript_type "protein_coding"; transcript_name "Clasp1-201"; exon_number 3; exon_id "ENSMUSE00000158547.2"; level 3; protein_id "ENSMUSP00000042266.7"; transcript_support_level "5"; mgi_id "MGI:1923957"; tag "basic"; tag "appris_alternative_2"; havana_gene "OTTMUSG00000048576.1";
chr1	ENSEMBL	CDS	118387531	118387609	0	+	0	gene_id "ENSMUSG00000064302.15"; transcript_id "ENSMUST00000049404.13"; gene_type "protein_coding"; gene_name "Clasp1"; transcript_type "protein_coding"; transcript_name "Clasp1-201"; exon_number 3; exon_id "ENSMUSE00000158547.2"; level 3; protein_id "ENSMUSP00000042266.7"; transcript_support_level "5"; mgi_id "MGI:1923957"; tag "basic"; tag "appris_alternative_2"; havana_gene "OTTMUSG00000048576.1";
chr1	ENSEMBL	exon	118387531	118387609	0	+	.	gene_id "ENSMUSG00000064302.15"; transcript_id "ENSMUST00000178710.8"; gene_type "protein_coding"; gene_name "Clasp1"; transcript_type "protein_coding"; transcript_name "Clasp1-203"; exon_number 3; exon_id "ENSMUSE00000158547.2"; level 3; protein_id "ENSMUSP00000137137.2"; transcript_support_level "5"; mgi_id "MGI:1923957"; tag "basic"; tag "appris_alternative_2"; havana_gene "OTTMUSG00000048576.1";
chr1	ENSEMBL	CDS	118387531	118387609	0	+	0	gene_id "ENSMUSG00000064302.15"; transcript_id "ENSMUST00000178710.8"; gene_type "protein_coding"; gene_name "Clasp1"; transcript_type "protein_coding"; transcript_name "Clasp1-203"; exon_number 3; exon_id "ENSMUSE00000158547.2"; level 3; protein_id "ENSMUSP00000137137.2"; transcript_support_level "5"; mgi_id "MGI:1923957"; tag "basic"; tag "appris_alternative_2"; havana_gene "OTTMUSG00000048576.1";
chr1	HAVANA	exon	118387531	118387609	0	+	.	gene_id "ENSMUSG00000064302.15"; transcript_id "ENSMUST00000190571.7"; gene_type "protein_coding"; gene_name "Clasp1"; transcript_type "protein_coding"; transcript_name "Clasp1-217"; exon_number 3; exon_id "ENSMUSE00000158547.2"; level 2; protein_id "ENSMUSP00000140019.2"; transcript_support_level "5"; mgi_id "MGI:1923957"; tag "basic"; tag "Ensembl_canonical"; tag "GENCODE_Primary"; tag "appris_principal_2"; havana_gene "OTTMUSG00000048576.1"; havana_transcript "OTTMUST00000124453.1";
chr1	HAVANA	CDS	118387531	118387609	0	+	0	gene_id "ENSMUSG00000064302.15"; transcript_id "ENSMUST00000190571.7"; gene_type "protein_coding"; gene_name "Clasp1"; transcript_type "protein_coding"; transcript_name "Clasp1-217"; exon_number 3; exon_id "ENSMUSE00000158547.2"; level 2; protein_id "ENSMUSP00000140019.2"; transcript_support_level "5"; mgi_id "MGI:1923957"; tag "basic"; tag "Ensembl_canonical"; tag "GENCODE_Primary"; tag "appris_principal_2"; havana_gene "OTTMUSG00000048576.1"; havana_transcript "OTTMUST00000124453.1";
chr1	HAVANA	exon	118387531	118387609	0	+	.	gene_id "ENSMUSG00000064302.15"; transcript_id "ENSMUST00000189676.7"; gene_type "protein_coding"; gene_name "Clasp1"; transcript_type "retained_intron"; transcript_name "Clasp1-214"; exon_number 3; exon_id "ENSMUSE00001325585.2"; level 2; transcript_support_level "1"; mgi_id "MGI:1923957"; havana_gene "OTTMUSG00000048576.1"; havana_transcript "OTTMUST00000124498.1";
chr1	HAVANA	exon	118387531	118387609	0	+	.	gene_id "ENSMUSG00000064302.15"; transcript_id "ENSMUST00000187713.7"; gene_type "protein_coding"; gene_name "Clasp1"; transcript_type "protein_coding"; transcript_name "Clasp1-207"; exon_number 3; exon_id "ENSMUSE00000158547.2"; level 2; protein_id "ENSMUSP00000139526.3"; transcript_support_level "5"; mgi_id "MGI:1923957"; tag "NAGNAG_splice_site"; tag "not_organism_supported"; tag "basic"; tag "appris_alternative_2"; havana_gene "OTTMUSG00000048576.1"; havana_transcript "OTTMUST00000124698.1";
chr1	HAVANA	CDS	118387531	118387609	0	+	0	gene_id "ENSMUSG00000064302.15"; transcript_id "ENSMUST00000187713.7"; gene_type "protein_coding"; gene_name "Clasp1"; transcript_type "protein_coding"; transcript_name "Clasp1-207"; exon_number 3; exon_id "ENSMUSE00000158547.2"; level 2; protein_id "ENSMUSP00000139526.3"; transcript_support_level "5"; mgi_id "MGI:1923957"; tag "NAGNAG_splice_site"; tag "not_organism_supported"; tag "basic"; tag "appris_alternative_2"; havana_gene "OTTMUSG00000048576.1"; havana_transcript "OTTMUST00000124698.1";
chr1	HAVANA	exon	118387531	118387609	0	+	.	gene_id "ENSMUSG00000064302.15"; transcript_id "ENSMUST00000189738.7"; gene_type "protein_coding"; gene_name "Clasp1"; transcript_type "protein_coding"; transcript_name "Clasp1-215"; exon_number 3; exon_id "ENSMUSE00000158547.2"; level 2; protein_id "ENSMUSP00000140665.3"; transcript_support_level "5"; mgi_id "MGI:1923957"; tag "not_organism_supported"; tag "basic"; tag "appris_alternative_2"; havana_gene "OTTMUSG00000048576.1"; havana_transcript "OTTMUST00000124697.1";
chr1	HAVANA	CDS	118387531	118387609	0	+	0	gene_id "ENSMUSG00000064302.15"; transcript_id "ENSMUST00000189738.7"; gene_type "protein_coding"; gene_name "Clasp1"; transcript_type "protein_coding"; transcript_name "Clasp1-215"; exon_number 3; exon_id "ENSMUSE00000158547.2"; level 2; protein_id "ENSMUSP00000140665.3"; transcript_support_level "5"; mgi_id "MGI:1923957"; tag "not_organism_supported"; tag "basic"; tag "appris_alternative_2"; havana_gene "OTTMUSG00000048576.1"; havana_transcript "OTTMUST00000124697.1";
chr1	HAVANA	exon	118387531	118387609	0	+	.	gene_id "ENSMUSG00000064302.15"; transcript_id "ENSMUST00000165223.8"; gene_type "protein_coding"; gene_name "Clasp1"; transcript_type "protein_coding"; transcript_name "Clasp1-202"; exon_number 3; exon_id "ENSMUSE00000158547.2"; level 2; protein_id "ENSMUSP00000128089.3"; transcript_support_level "5"; mgi_id "MGI:1923957"; tag "basic"; tag "appris_alternative_2"; havana_gene "OTTMUSG00000048576.1"; havana_transcript "OTTMUST00000124501.1";
chr1	HAVANA	CDS	118387531	118387609	0	+	0	gene_id "ENSMUSG00000064302.15"; transcript_id "ENSMUST00000165223.8"; gene_type "protein_coding"; gene_name "Clasp1"; transcript_type "protein_coding"; transcript_name "Clasp1-202"; exon_number 3; exon_id "ENSMUSE00000158547.2"; level 2; protein_id "ENSMUSP00000128089.3"; transcript_support_level "5"; mgi_id "MGI:1923957"; tag "basic"; tag "appris_alternative_2"; havana_gene "OTTMUSG00000048576.1"; havana_transcript "OTTMUST00000124501.1";
chr1	HAVANA	exon	118387531	118387609	0	+	.	gene_id "ENSMUSG00000064302.15"; transcript_id "ENSMUST00000189570.7"; gene_type "protein_coding"; gene_name "Clasp1"; transcript_type "protein_coding"; transcript_name "Clasp1-213"; exon_number 3; exon_id "ENSMUSE00000158547.2"; level 2; protein_id "ENSMUSP00000140167.3"; transcript_support_level "5"; mgi_id "MGI:1923957"; tag "not_organism_supported"; tag "basic"; tag "appris_alternative_2"; havana_gene "OTTMUSG00000048576.1"; havana_transcript "OTTMUST00000124663.1";
chr1	HAVANA	CDS	118387531	118387609	0	+	0	gene_id "ENSMUSG00000064302.15"; transcript_id "ENSMUST00000189570.7"; gene_type "protein_coding"; gene_name "Clasp1"; transcript_type "protein_coding"; transcript_name "Clasp1-213"; exon_number 3; exon_id "ENSMUSE00000158547.2"; level 2; protein_id "ENSMUSP00000140167.3"; transcript_support_level "5"; mgi_id "MGI:1923957"; tag "not_organism_supported"; tag "basic"; tag "appris_alternative_2"; havana_gene "OTTMUSG00000048576.1"; havana_transcript "OTTMUST00000124663.1";
chr1	HAVANA	exon	118387531	118387609	0	+	.	gene_id "ENSMUSG00000064302.15"; transcript_id "ENSMUST00000190135.4"; gene_type "protein_coding"; gene_name "Clasp1"; transcript_type "retained_intron"; transcript_name "Clasp1-216"; exon_number 3; exon_id "ENSMUSE00001325585.2"; level 2; transcript_support_level "1"; mgi_id "MGI:1923957"; havana_gene "OTTMUSG00000048576.1"; havana_transcript "OTTMUST00000124665.1";
chr1	HAVANA	exon	118387531	118387609	0	+	.	gene_id "ENSMUSG00000064302.15"; transcript_id "ENSMUST00000191445.7"; gene_type "protein_coding"; gene_name "Clasp1"; transcript_type "protein_coding"; transcript_name "Clasp1-219"; exon_number 3; exon_id "ENSMUSE00000158547.2"; level 2; protein_id "ENSMUSP00000140095.3"; transcript_support_level "5"; mgi_id "MGI:1923957"; tag "not_organism_supported"; tag "basic"; tag "appris_alternative_2"; havana_gene "OTTMUSG00000048576.1"; havana_transcript "OTTMUST00000124664.1";
chr1	HAVANA	CDS	118387531	118387609	0	+	0	gene_id "ENSMUSG00000064302.15"; transcript_id "ENSMUST00000191445.7"; gene_type "protein_coding"; gene_name "Clasp1"; transcript_type "protein_coding"; transcript_name "Clasp1-219"; exon_number 3; exon_id "ENSMUSE00000158547.2"; level 2; protein_id "ENSMUSP00000140095.3"; transcript_support_level "5"; mgi_id "MGI:1923957"; tag "not_organism_supported"; tag "basic"; tag "appris_alternative_2"; havana_gene "OTTMUSG00000048576.1"; havana_transcript "OTTMUST00000124664.1";
chr1	HAVANA	exon	118387531	118387609	0	+	.	gene_id "ENSMUSG00000064302.15"; transcript_id "ENSMUST00000189262.7"; gene_type "protein_coding"; gene_name "Clasp1"; transcript_type "protein_coding"; transcript_name "Clasp1-211"; exon_number 3; exon_id "ENSMUSE00000158547.2"; level 2; protein_id "ENSMUSP00000140860.3"; transcript_support_level "5"; mgi_id "MGI:1923957"; tag "basic"; tag "appris_alternative_2"; havana_gene "OTTMUSG00000048576.1"; havana_transcript "OTTMUST00000124667.1";
chr1	HAVANA	CDS	118387531	118387609	0	+	0	gene_id "ENSMUSG00000064302.15"; transcript_id "ENSMUST00000189262.7"; gene_type "protein_coding"; gene_name "Clasp1"; transcript_type "protein_coding"; transcript_name "Clasp1-211"; exon_number 3; exon_id "ENSMUSE00000158547.2"; level 2; protein_id "ENSMUSP00000140860.3"; transcript_support_level "5"; mgi_id "MGI:1923957"; tag "basic"; tag "appris_alternative_2"; havana_gene "OTTMUSG00000048576.1"; havana_transcript "OTTMUST00000124667.1";
chr1	HAVANA	exon	118387531	118387609	0	+	.	gene_id "ENSMUSG00000064302.15"; transcript_id "ENSMUST00000186349.7"; gene_type "protein_coding"; gene_name "Clasp1"; transcript_type "protein_coding"; transcript_name "Clasp1-205"; exon_number 2; exon_id "ENSMUSE00000158547.2"; level 2; protein_id "ENSMUSP00000141105.2"; transcript_support_level "5"; mgi_id "MGI:1923957"; tag "not_organism_supported"; tag "basic"; tag "appris_alternative_2"; havana_gene "OTTMUSG00000048576.1"; havana_transcript "OTTMUST00000124758.1";
chr1	HAVANA	CDS	118387531	118387609	0	+	0	gene_id "ENSMUSG00000064302.15"; transcript_id "ENSMUST00000186349.7"; gene_type "protein_coding"; gene_name "Clasp1"; transcript_type "protein_coding"; transcript_name "Clasp1-205"; exon_number 2; exon_id "ENSMUSE00000158547.2"; level 2; protein_id "ENSMUSP00000141105.2"; transcript_support_level "5"; mgi_id "MGI:1923957"; tag "not_organism_supported"; tag "basic"; tag "appris_alternative_2"; havana_gene "OTTMUSG00000048576.1"; havana_transcript "OTTMUST00000124758.1";
chr1	HAVANA	exon	118387531	118387609	0	+	.	gene_id "ENSMUSG00000064302.15"; transcript_id "ENSMUST00000185405.7"; gene_type "protein_coding"; gene_name "Clasp1"; transcript_type "protein_coding"; transcript_name "Clasp1-204"; exon_number 2; exon_id "ENSMUSE00000158547.2"; level 2; protein_id "ENSMUSP00000139619.3"; transcript_support_level "5"; mgi_id "MGI:1923957"; tag "not_organism_supported"; tag "basic"; havana_gene "OTTMUSG00000048576.1"; havana_transcript "OTTMUST00000131165.1";
chr1	HAVANA	CDS	118387531	118387609	0	+	0	gene_id "ENSMUSG00000064302.15"; transcript_id "ENSMUST00000185405.7"; gene_type "protein_coding"; gene_name "Clasp1"; transcript_type "protein_coding"; transcript_name "Clasp1-204"; exon_number 2; exon_id "ENSMUSE00000158547.2"; level 2; protein_id "ENSMUSP00000139619.3"; transcript_support_level "5"; mgi_id "MGI:1923957"; tag "not_organism_supported"; tag "basic"; havana_gene "OTTMUSG00000048576.1"; havana_transcript "OTTMUST00000131165.1";
chr1	HAVANA	exon	118387531	118387609	0	+	.	gene_id "ENSMUSG00000064302.15"; transcript_id "ENSMUST00000188710.7"; gene_type "protein_coding"; gene_name "Clasp1"; transcript_type "protein_coding"; transcript_name "Clasp1-209"; exon_number 2; exon_id "ENSMUSE00000158547.2"; level 2; protein_id "ENSMUSP00000140593.2"; transcript_support_level "5"; mgi_id "MGI:1923957"; tag "basic"; tag "appris_alternative_2"; havana_gene "OTTMUSG00000048576.1"; havana_transcript "OTTMUST00000125140.1";
chr1	HAVANA	CDS	118387531	118387609	0	+	0	gene_id "ENSMUSG00000064302.15"; transcript_id "ENSMUST00000188710.7"; gene_type "protein_coding"; gene_name "Clasp1"; transcript_type "protein_coding"; transcript_name "Clasp1-209"; exon_number 2; exon_id "ENSMUSE00000158547.2"; level 2; protein_id "ENSMUSP00000140593.2"; transcript_support_level "5"; mgi_id "MGI:1923957"; tag "basic"; tag "appris_alternative_2"; havana_gene "OTTMUSG00000048576.1"; havana_transcript "OTTMUST00000125140.1";
chr1	ENSEMBL_gcm37	exon	118387531	118387609	1.11812576158621	+	.	gene_id "ENSMUSG00000064302.15"; transcript_id "ENSMUSG00000064302.15_tx_151"; exon_id "chr1_118387531_118387609_+"; exonnum "2"; txlen "2540";
chr1	ENSEMBL_gcm37	exon	118387531	118387609	1.11812576158621	+	.	gene_id "ENSMUSG00000064302.15"; transcript_id "ENSMUSG00000064302.15_tx_152"; exon_id "chr1_118387531_118387609_+"; exonnum "2"; txlen "2564";
chr1	ENSEMBL_gcm37	exon	118387531	118387609	1.11812576158621	+	.	gene_id "ENSMUSG00000064302.15"; transcript_id "ENSMUSG00000064302.15_tx_153"; exon_id "chr1_118387531_118387609_+"; exonnum "2"; txlen "2567";
chr1	ENSEMBL_gcm37	exon	118387531	118387609	1.11812576158621	+	.	gene_id "ENSMUSG00000064302.15"; transcript_id "ENSMUSG00000064302.15_tx_154"; exon_id "chr1_118387531_118387609_+"; exonnum "2"; txlen "2591";
chr1	ENSEMBL	exon	118388917	118389020	0	+	.	gene_id "ENSMUSG00000064302.15"; transcript_id "ENSMUST00000049404.13"; gene_type "protein_coding"; gene_name "Clasp1"; transcript_type "protein_coding"; transcript_name "Clasp1-201"; exon_number 4; exon_id "ENSMUSE00000158553.2"; level 3; protein_id "ENSMUSP00000042266.7"; transcript_support_level "5"; mgi_id "MGI:1923957"; tag "basic"; tag "appris_alternative_2"; havana_gene "OTTMUSG00000048576.1";
chr1	ENSEMBL	CDS	118388917	118389020	0	+	2	gene_id "ENSMUSG00000064302.15"; transcript_id "ENSMUST00000049404.13"; gene_type "protein_coding"; gene_name "Clasp1"; transcript_type "protein_coding"; transcript_name "Clasp1-201"; exon_number 4; exon_id "ENSMUSE00000158553.2"; level 3; protein_id "ENSMUSP00000042266.7"; transcript_support_level "5"; mgi_id "MGI:1923957"; tag "basic"; tag "appris_alternative_2"; havana_gene "OTTMUSG00000048576.1";
chr1	ENSEMBL	exon	118388917	118389020	0	+	.	gene_id "ENSMUSG00000064302.15"; transcript_id "ENSMUST00000178710.8"; gene_type "protein_coding"; gene_name "Clasp1"; transcript_type "protein_coding"; transcript_name "Clasp1-203"; exon_number 4; exon_id "ENSMUSE00000158553.2"; level 3; protein_id "ENSMUSP00000137137.2"; transcript_support_level "5"; mgi_id "MGI:1923957"; tag "basic"; tag "appris_alternative_2"; havana_gene "OTTMUSG00000048576.1";
chr1	ENSEMBL	CDS	118388917	118389020	0	+	2	gene_id "ENSMUSG00000064302.15"; transcript_id "ENSMUST00000178710.8"; gene_type "protein_coding"; gene_name "Clasp1"; transcript_type "protein_coding"; transcript_name "Clasp1-203"; exon_number 4; exon_id "ENSMUSE00000158553.2"; level 3; protein_id "ENSMUSP00000137137.2"; transcript_support_level "5"; mgi_id "MGI:1923957"; tag "basic"; tag "appris_alternative_2"; havana_gene "OTTMUSG00000048576.1";
chr1	HAVANA	exon	118388917	118389020	0	+	.	gene_id "ENSMUSG00000064302.15"; transcript_id "ENSMUST00000190571.7"; gene_type "protein_coding"; gene_name "Clasp1"; transcript_type "protein_coding"; transcript_name "Clasp1-217"; exon_number 4; exon_id "ENSMUSE00000158553.2"; level 2; protein_id "ENSMUSP00000140019.2"; transcript_support_level "5"; mgi_id "MGI:1923957"; tag "basic"; tag "Ensembl_canonical"; tag "GENCODE_Primary"; tag "appris_principal_2"; havana_gene "OTTMUSG00000048576.1"; havana_transcript "OTTMUST00000124453.1";
chr1	HAVANA	CDS	118388917	118389020	0	+	2	gene_id "ENSMUSG00000064302.15"; transcript_id "ENSMUST00000190571.7"; gene_type "protein_coding"; gene_name "Clasp1"; transcript_type "protein_coding"; transcript_name "Clasp1-217"; exon_number 4; exon_id "ENSMUSE00000158553.2"; level 2; protein_id "ENSMUSP00000140019.2"; transcript_support_level "5"; mgi_id "MGI:1923957"; tag "basic"; tag "Ensembl_canonical"; tag "GENCODE_Primary"; tag "appris_principal_2"; havana_gene "OTTMUSG00000048576.1"; havana_transcript "OTTMUST00000124453.1";
chr1	HAVANA	exon	118388917	118389020	0	+	.	gene_id "ENSMUSG00000064302.15"; transcript_id "ENSMUST00000189676.7"; gene_type "protein_coding"; gene_name "Clasp1"; transcript_type "retained_intron"; transcript_name "Clasp1-214"; exon_number 4; exon_id "ENSMUSE00001319933.2"; level 2; transcript_support_level "1"; mgi_id "MGI:1923957"; havana_gene "OTTMUSG00000048576.1"; havana_transcript "OTTMUST00000124498.1";
chr1	HAVANA	exon	118388917	118389020	0	+	.	gene_id "ENSMUSG00000064302.15"; transcript_id "ENSMUST00000187713.7"; gene_type "protein_coding"; gene_name "Clasp1"; transcript_type "protein_coding"; transcript_name "Clasp1-207"; exon_number 4; exon_id "ENSMUSE00000158553.2"; level 2; protein_id "ENSMUSP00000139526.3"; transcript_support_level "5"; mgi_id "MGI:1923957"; tag "NAGNAG_splice_site"; tag "not_organism_supported"; tag "basic"; tag "appris_alternative_2"; havana_gene "OTTMUSG00000048576.1"; havana_transcript "OTTMUST00000124698.1";
chr1	HAVANA	CDS	118388917	118389020	0	+	2	gene_id "ENSMUSG00000064302.15"; transcript_id "ENSMUST00000187713.7"; gene_type "protein_coding"; gene_name "Clasp1"; transcript_type "protein_coding"; transcript_name "Clasp1-207"; exon_number 4; exon_id "ENSMUSE00000158553.2"; level 2; protein_id "ENSMUSP00000139526.3"; transcript_support_level "5"; mgi_id "MGI:1923957"; tag "NAGNAG_splice_site"; tag "not_organism_supported"; tag "basic"; tag "appris_alternative_2"; havana_gene "OTTMUSG00000048576.1"; havana_transcript "OTTMUST00000124698.1";
chr1	HAVANA	exon	118388917	118389020	0	+	.	gene_id "ENSMUSG00000064302.15"; transcript_id "ENSMUST00000189738.7"; gene_type "protein_coding"; gene_name "Clasp1"; transcript_type "protein_coding"; transcript_name "Clasp1-215"; exon_number 4; exon_id "ENSMUSE00000158553.2"; level 2; protein_id "ENSMUSP00000140665.3"; transcript_support_level "5"; mgi_id "MGI:1923957"; tag "not_organism_supported"; tag "basic"; tag "appris_alternative_2"; havana_gene "OTTMUSG00000048576.1"; havana_transcript "OTTMUST00000124697.1";
chr1	HAVANA	CDS	118388917	118389020	0	+	2	gene_id "ENSMUSG00000064302.15"; transcript_id "ENSMUST00000189738.7"; gene_type "protein_coding"; gene_name "Clasp1"; transcript_type "protein_coding"; transcript_name "Clasp1-215"; exon_number 4; exon_id "ENSMUSE00000158553.2"; level 2; protein_id "ENSMUSP00000140665.3"; transcript_support_level "5"; mgi_id "MGI:1923957"; tag "not_organism_supported"; tag "basic"; tag "appris_alternative_2"; havana_gene "OTTMUSG00000048576.1"; havana_transcript "OTTMUST00000124697.1";
chr1	HAVANA	exon	118388917	118389020	0	+	.	gene_id "ENSMUSG00000064302.15"; transcript_id "ENSMUST00000165223.8"; gene_type "protein_coding"; gene_name "Clasp1"; transcript_type "protein_coding"; transcript_name "Clasp1-202"; exon_number 4; exon_id "ENSMUSE00000158553.2"; level 2; protein_id "ENSMUSP00000128089.3"; transcript_support_level "5"; mgi_id "MGI:1923957"; tag "basic"; tag "appris_alternative_2"; havana_gene "OTTMUSG00000048576.1"; havana_transcript "OTTMUST00000124501.1";
chr1	HAVANA	CDS	118388917	118389020	0	+	2	gene_id "ENSMUSG00000064302.15"; transcript_id "ENSMUST00000165223.8"; gene_type "protein_coding"; gene_name "Clasp1"; transcript_type "protein_coding"; transcript_name "Clasp1-202"; exon_number 4; exon_id "ENSMUSE00000158553.2"; level 2; protein_id "ENSMUSP00000128089.3"; transcript_support_level "5"; mgi_id "MGI:1923957"; tag "basic"; tag "appris_alternative_2"; havana_gene "OTTMUSG00000048576.1"; havana_transcript "OTTMUST00000124501.1";
chr1	HAVANA	exon	118388917	118389020	0	+	.	gene_id "ENSMUSG00000064302.15"; transcript_id "ENSMUST00000189570.7"; gene_type "protein_coding"; gene_name "Clasp1"; transcript_type "protein_coding"; transcript_name "Clasp1-213"; exon_number 4; exon_id "ENSMUSE00000158553.2"; level 2; protein_id "ENSMUSP00000140167.3"; transcript_support_level "5"; mgi_id "MGI:1923957"; tag "not_organism_supported"; tag "basic"; tag "appris_alternative_2"; havana_gene "OTTMUSG00000048576.1"; havana_transcript "OTTMUST00000124663.1";
chr1	HAVANA	CDS	118388917	118389020	0	+	2	gene_id "ENSMUSG00000064302.15"; transcript_id "ENSMUST00000189570.7"; gene_type "protein_coding"; gene_name "Clasp1"; transcript_type "protein_coding"; transcript_name "Clasp1-213"; exon_number 4; exon_id "ENSMUSE00000158553.2"; level 2; protein_id "ENSMUSP00000140167.3"; transcript_support_level "5"; mgi_id "MGI:1923957"; tag "not_organism_supported"; tag "basic"; tag "appris_alternative_2"; havana_gene "OTTMUSG00000048576.1"; havana_transcript "OTTMUST00000124663.1";
chr1	HAVANA	exon	118388917	118389020	0	+	.	gene_id "ENSMUSG00000064302.15"; transcript_id "ENSMUST00000190135.4"; gene_type "protein_coding"; gene_name "Clasp1"; transcript_type "retained_intron"; transcript_name "Clasp1-216"; exon_number 4; exon_id "ENSMUSE00001319933.2"; level 2; transcript_support_level "1"; mgi_id "MGI:1923957"; havana_gene "OTTMUSG00000048576.1"; havana_transcript "OTTMUST00000124665.1";
chr1	HAVANA	exon	118388917	118389020	0	+	.	gene_id "ENSMUSG00000064302.15"; transcript_id "ENSMUST00000191445.7"; gene_type "protein_coding"; gene_name "Clasp1"; transcript_type "protein_coding"; transcript_name "Clasp1-219"; exon_number 4; exon_id "ENSMUSE00000158553.2"; level 2; protein_id "ENSMUSP00000140095.3"; transcript_support_level "5"; mgi_id "MGI:1923957"; tag "not_organism_supported"; tag "basic"; tag "appris_alternative_2"; havana_gene "OTTMUSG00000048576.1"; havana_transcript "OTTMUST00000124664.1";
chr1	HAVANA	CDS	118388917	118389020	0	+	2	gene_id "ENSMUSG00000064302.15"; transcript_id "ENSMUST00000191445.7"; gene_type "protein_coding"; gene_name "Clasp1"; transcript_type "protein_coding"; transcript_name "Clasp1-219"; exon_number 4; exon_id "ENSMUSE00000158553.2"; level 2; protein_id "ENSMUSP00000140095.3"; transcript_support_level "5"; mgi_id "MGI:1923957"; tag "not_organism_supported"; tag "basic"; tag "appris_alternative_2"; havana_gene "OTTMUSG00000048576.1"; havana_transcript "OTTMUST00000124664.1";
chr1	HAVANA	exon	118388917	118389020	0	+	.	gene_id "ENSMUSG00000064302.15"; transcript_id "ENSMUST00000189262.7"; gene_type "protein_coding"; gene_name "Clasp1"; transcript_type "protein_coding"; transcript_name "Clasp1-211"; exon_number 4; exon_id "ENSMUSE00000158553.2"; level 2; protein_id "ENSMUSP00000140860.3"; transcript_support_level "5"; mgi_id "MGI:1923957"; tag "basic"; tag "appris_alternative_2"; havana_gene "OTTMUSG00000048576.1"; havana_transcript "OTTMUST00000124667.1";
chr1	HAVANA	CDS	118388917	118389020	0	+	2	gene_id "ENSMUSG00000064302.15"; transcript_id "ENSMUST00000189262.7"; gene_type "protein_coding"; gene_name "Clasp1"; transcript_type "protein_coding"; transcript_name "Clasp1-211"; exon_number 4; exon_id "ENSMUSE00000158553.2"; level 2; protein_id "ENSMUSP00000140860.3"; transcript_support_level "5"; mgi_id "MGI:1923957"; tag "basic"; tag "appris_alternative_2"; havana_gene "OTTMUSG00000048576.1"; havana_transcript "OTTMUST00000124667.1";
chr1	HAVANA	exon	118388917	118389020	0	+	.	gene_id "ENSMUSG00000064302.15"; transcript_id "ENSMUST00000186349.7"; gene_type "protein_coding"; gene_name "Clasp1"; transcript_type "protein_coding"; transcript_name "Clasp1-205"; exon_number 3; exon_id "ENSMUSE00000158553.2"; level 2; protein_id "ENSMUSP00000141105.2"; transcript_support_level "5"; mgi_id "MGI:1923957"; tag "not_organism_supported"; tag "basic"; tag "appris_alternative_2"; havana_gene "OTTMUSG00000048576.1"; havana_transcript "OTTMUST00000124758.1";
chr1	HAVANA	CDS	118388917	118389020	0	+	2	gene_id "ENSMUSG00000064302.15"; transcript_id "ENSMUST00000186349.7"; gene_type "protein_coding"; gene_name "Clasp1"; transcript_type "protein_coding"; transcript_name "Clasp1-205"; exon_number 3; exon_id "ENSMUSE00000158553.2"; level 2; protein_id "ENSMUSP00000141105.2"; transcript_support_level "5"; mgi_id "MGI:1923957"; tag "not_organism_supported"; tag "basic"; tag "appris_alternative_2"; havana_gene "OTTMUSG00000048576.1"; havana_transcript "OTTMUST00000124758.1";
chr1	HAVANA	exon	118388917	118389020	0	+	.	gene_id "ENSMUSG00000064302.15"; transcript_id "ENSMUST00000185405.7"; gene_type "protein_coding"; gene_name "Clasp1"; transcript_type "protein_coding"; transcript_name "Clasp1-204"; exon_number 3; exon_id "ENSMUSE00000158553.2"; level 2; protein_id "ENSMUSP00000139619.3"; transcript_support_level "5"; mgi_id "MGI:1923957"; tag "not_organism_supported"; tag "basic"; havana_gene "OTTMUSG00000048576.1"; havana_transcript "OTTMUST00000131165.1";
chr1	HAVANA	CDS	118388917	118389020	0	+	2	gene_id "ENSMUSG00000064302.15"; transcript_id "ENSMUST00000185405.7"; gene_type "protein_coding"; gene_name "Clasp1"; transcript_type "protein_coding"; transcript_name "Clasp1-204"; exon_number 3; exon_id "ENSMUSE00000158553.2"; level 2; protein_id "ENSMUSP00000139619.3"; transcript_support_level "5"; mgi_id "MGI:1923957"; tag "not_organism_supported"; tag "basic"; havana_gene "OTTMUSG00000048576.1"; havana_transcript "OTTMUST00000131165.1";
chr1	HAVANA	exon	118388917	118389020	0	+	.	gene_id "ENSMUSG00000064302.15"; transcript_id "ENSMUST00000188710.7"; gene_type "protein_coding"; gene_name "Clasp1"; transcript_type "protein_coding"; transcript_name "Clasp1-209"; exon_number 3; exon_id "ENSMUSE00000158553.2"; level 2; protein_id "ENSMUSP00000140593.2"; transcript_support_level "5"; mgi_id "MGI:1923957"; tag "basic"; tag "appris_alternative_2"; havana_gene "OTTMUSG00000048576.1"; havana_transcript "OTTMUST00000125140.1";
chr1	HAVANA	CDS	118388917	118389020	0	+	2	gene_id "ENSMUSG00000064302.15"; transcript_id "ENSMUST00000188710.7"; gene_type "protein_coding"; gene_name "Clasp1"; transcript_type "protein_coding"; transcript_name "Clasp1-209"; exon_number 3; exon_id "ENSMUSE00000158553.2"; level 2; protein_id "ENSMUSP00000140593.2"; transcript_support_level "5"; mgi_id "MGI:1923957"; tag "basic"; tag "appris_alternative_2"; havana_gene "OTTMUSG00000048576.1"; havana_transcript "OTTMUST00000125140.1";
chr1	HAVANA	exon	118388917	118389020	0	+	.	gene_id "ENSMUSG00000064302.15"; transcript_id "ENSMUST00000203009.3"; gene_type "protein_coding"; gene_name "Clasp1"; transcript_type "retained_intron"; transcript_name "Clasp1-222"; exon_number 2; exon_id "ENSMUSE00001319933.2"; level 2; transcript_support_level "3"; mgi_id "MGI:1923957"; havana_gene "OTTMUSG00000048576.1"; havana_transcript "OTTMUST00000139609.1";
chr1	ENSEMBL_gcm37	exon	118388917	118389020	1.11812576158621	+	.	gene_id "ENSMUSG00000064302.15"; transcript_id "ENSMUSG00000064302.15_tx_151"; exon_id "chr1_118388917_118389020_+"; exonnum "3"; txlen "2540";
chr1	ENSEMBL_gcm37	exon	118388917	118389020	1.11812576158621	+	.	gene_id "ENSMUSG00000064302.15"; transcript_id "ENSMUSG00000064302.15_tx_152"; exon_id "chr1_118388917_118389020_+"; exonnum "3"; txlen "2564";
chr1	ENSEMBL_gcm37	exon	118388917	118389020	1.11812576158621	+	.	gene_id "ENSMUSG00000064302.15"; transcript_id "ENSMUSG00000064302.15_tx_153"; exon_id "chr1_118388917_118389020_+"; exonnum "3"; txlen "2567";
chr1	ENSEMBL_gcm37	exon	118388917	118389020	1.11812576158621	+	.	gene_id "ENSMUSG00000064302.15"; transcript_id "ENSMUSG00000064302.15_tx_154"; exon_id "chr1_118388917_118389020_+"; exonnum "3"; txlen "2591";
chr1	ENSEMBL	exon	118390196	118390287	0	+	.	gene_id "ENSMUSG00000064302.15"; transcript_id "ENSMUST00000049404.13"; gene_type "protein_coding"; gene_name "Clasp1"; transcript_type "protein_coding"; transcript_name "Clasp1-201"; exon_number 5; exon_id "ENSMUSE00000158544.2"; level 3; protein_id "ENSMUSP00000042266.7"; transcript_support_level "5"; mgi_id "MGI:1923957"; tag "basic"; tag "appris_alternative_2"; havana_gene "OTTMUSG00000048576.1";
chr1	ENSEMBL	CDS	118390196	118390287	0	+	0	gene_id "ENSMUSG00000064302.15"; transcript_id "ENSMUST00000049404.13"; gene_type "protein_coding"; gene_name "Clasp1"; transcript_type "protein_coding"; transcript_name "Clasp1-201"; exon_number 5; exon_id "ENSMUSE00000158544.2"; level 3; protein_id "ENSMUSP00000042266.7"; transcript_support_level "5"; mgi_id "MGI:1923957"; tag "basic"; tag "appris_alternative_2"; havana_gene "OTTMUSG00000048576.1";
chr1	ENSEMBL	exon	118390196	118390287	0	+	.	gene_id "ENSMUSG00000064302.15"; transcript_id "ENSMUST00000178710.8"; gene_type "protein_coding"; gene_name "Clasp1"; transcript_type "protein_coding"; transcript_name "Clasp1-203"; exon_number 5; exon_id "ENSMUSE00000158544.2"; level 3; protein_id "ENSMUSP00000137137.2"; transcript_support_level "5"; mgi_id "MGI:1923957"; tag "basic"; tag "appris_alternative_2"; havana_gene "OTTMUSG00000048576.1";
chr1	ENSEMBL	CDS	118390196	118390287	0	+	0	gene_id "ENSMUSG00000064302.15"; transcript_id "ENSMUST00000178710.8"; gene_type "protein_coding"; gene_name "Clasp1"; transcript_type "protein_coding"; transcript_name "Clasp1-203"; exon_number 5; exon_id "ENSMUSE00000158544.2"; level 3; protein_id "ENSMUSP00000137137.2"; transcript_support_level "5"; mgi_id "MGI:1923957"; tag "basic"; tag "appris_alternative_2"; havana_gene "OTTMUSG00000048576.1";
chr1	HAVANA	exon	118390196	118390287	0	+	.	gene_id "ENSMUSG00000064302.15"; transcript_id "ENSMUST00000190571.7"; gene_type "protein_coding"; gene_name "Clasp1"; transcript_type "protein_coding"; transcript_name "Clasp1-217"; exon_number 5; exon_id "ENSMUSE00000158544.2"; level 2; protein_id "ENSMUSP00000140019.2"; transcript_support_level "5"; mgi_id "MGI:1923957"; tag "basic"; tag "Ensembl_canonical"; tag "GENCODE_Primary"; tag "appris_principal_2"; havana_gene "OTTMUSG00000048576.1"; havana_transcript "OTTMUST00000124453.1";
chr1	HAVANA	CDS	118390196	118390287	0	+	0	gene_id "ENSMUSG00000064302.15"; transcript_id "ENSMUST00000190571.7"; gene_type "protein_coding"; gene_name "Clasp1"; transcript_type "protein_coding"; transcript_name "Clasp1-217"; exon_number 5; exon_id "ENSMUSE00000158544.2"; level 2; protein_id "ENSMUSP00000140019.2"; transcript_support_level "5"; mgi_id "MGI:1923957"; tag "basic"; tag "Ensembl_canonical"; tag "GENCODE_Primary"; tag "appris_principal_2"; havana_gene "OTTMUSG00000048576.1"; havana_transcript "OTTMUST00000124453.1";
chr1	HAVANA	exon	118390196	118390287	0	+	.	gene_id "ENSMUSG00000064302.15"; transcript_id "ENSMUST00000189676.7"; gene_type "protein_coding"; gene_name "Clasp1"; transcript_type "retained_intron"; transcript_name "Clasp1-214"; exon_number 5; exon_id "ENSMUSE00001322659.2"; level 2; transcript_support_level "1"; mgi_id "MGI:1923957"; havana_gene "OTTMUSG00000048576.1"; havana_transcript "OTTMUST00000124498.1";
chr1	HAVANA	exon	118390196	118390287	0	+	.	gene_id "ENSMUSG00000064302.15"; transcript_id "ENSMUST00000187713.7"; gene_type "protein_coding"; gene_name "Clasp1"; transcript_type "protein_coding"; transcript_name "Clasp1-207"; exon_number 5; exon_id "ENSMUSE00000158544.2"; level 2; protein_id "ENSMUSP00000139526.3"; transcript_support_level "5"; mgi_id "MGI:1923957"; tag "NAGNAG_splice_site"; tag "not_organism_supported"; tag "basic"; tag "appris_alternative_2"; havana_gene "OTTMUSG00000048576.1"; havana_transcript "OTTMUST00000124698.1";
chr1	HAVANA	CDS	118390196	118390287	0	+	0	gene_id "ENSMUSG00000064302.15"; transcript_id "ENSMUST00000187713.7"; gene_type "protein_coding"; gene_name "Clasp1"; transcript_type "protein_coding"; transcript_name "Clasp1-207"; exon_number 5; exon_id "ENSMUSE00000158544.2"; level 2; protein_id "ENSMUSP00000139526.3"; transcript_support_level "5"; mgi_id "MGI:1923957"; tag "NAGNAG_splice_site"; tag "not_organism_supported"; tag "basic"; tag "appris_alternative_2"; havana_gene "OTTMUSG00000048576.1"; havana_transcript "OTTMUST00000124698.1";
chr1	HAVANA	exon	118390196	118390287	0	+	.	gene_id "ENSMUSG00000064302.15"; transcript_id "ENSMUST00000189738.7"; gene_type "protein_coding"; gene_name "Clasp1"; transcript_type "protein_coding"; transcript_name "Clasp1-215"; exon_number 5; exon_id "ENSMUSE00000158544.2"; level 2; protein_id "ENSMUSP00000140665.3"; transcript_support_level "5"; mgi_id "MGI:1923957"; tag "not_organism_supported"; tag "basic"; tag "appris_alternative_2"; havana_gene "OTTMUSG00000048576.1"; havana_transcript "OTTMUST00000124697.1";
chr1	HAVANA	CDS	118390196	118390287	0	+	0	gene_id "ENSMUSG00000064302.15"; transcript_id "ENSMUST00000189738.7"; gene_type "protein_coding"; gene_name "Clasp1"; transcript_type "protein_coding"; transcript_name "Clasp1-215"; exon_number 5; exon_id "ENSMUSE00000158544.2"; level 2; protein_id "ENSMUSP00000140665.3"; transcript_support_level "5"; mgi_id "MGI:1923957"; tag "not_organism_supported"; tag "basic"; tag "appris_alternative_2"; havana_gene "OTTMUSG00000048576.1"; havana_transcript "OTTMUST00000124697.1";
chr1	HAVANA	exon	118390196	118390287	0	+	.	gene_id "ENSMUSG00000064302.15"; transcript_id "ENSMUST00000165223.8"; gene_type "protein_coding"; gene_name "Clasp1"; transcript_type "protein_coding"; transcript_name "Clasp1-202"; exon_number 5; exon_id "ENSMUSE00000158544.2"; level 2; protein_id "ENSMUSP00000128089.3"; transcript_support_level "5"; mgi_id "MGI:1923957"; tag "basic"; tag "appris_alternative_2"; havana_gene "OTTMUSG00000048576.1"; havana_transcript "OTTMUST00000124501.1";
chr1	HAVANA	CDS	118390196	118390287	0	+	0	gene_id "ENSMUSG00000064302.15"; transcript_id "ENSMUST00000165223.8"; gene_type "protein_coding"; gene_name "Clasp1"; transcript_type "protein_coding"; transcript_name "Clasp1-202"; exon_number 5; exon_id "ENSMUSE00000158544.2"; level 2; protein_id "ENSMUSP00000128089.3"; transcript_support_level "5"; mgi_id "MGI:1923957"; tag "basic"; tag "appris_alternative_2"; havana_gene "OTTMUSG00000048576.1"; havana_transcript "OTTMUST00000124501.1";
chr1	HAVANA	exon	118390196	118390287	0	+	.	gene_id "ENSMUSG00000064302.15"; transcript_id "ENSMUST00000189570.7"; gene_type "protein_coding"; gene_name "Clasp1"; transcript_type "protein_coding"; transcript_name "Clasp1-213"; exon_number 5; exon_id "ENSMUSE00000158544.2"; level 2; protein_id "ENSMUSP00000140167.3"; transcript_support_level "5"; mgi_id "MGI:1923957"; tag "not_organism_supported"; tag "basic"; tag "appris_alternative_2"; havana_gene "OTTMUSG00000048576.1"; havana_transcript "OTTMUST00000124663.1";
chr1	HAVANA	CDS	118390196	118390287	0	+	0	gene_id "ENSMUSG00000064302.15"; transcript_id "ENSMUST00000189570.7"; gene_type "protein_coding"; gene_name "Clasp1"; transcript_type "protein_coding"; transcript_name "Clasp1-213"; exon_number 5; exon_id "ENSMUSE00000158544.2"; level 2; protein_id "ENSMUSP00000140167.3"; transcript_support_level "5"; mgi_id "MGI:1923957"; tag "not_organism_supported"; tag "basic"; tag "appris_alternative_2"; havana_gene "OTTMUSG00000048576.1"; havana_transcript "OTTMUST00000124663.1";
chr1	HAVANA	exon	118390196	118390287	0	+	.	gene_id "ENSMUSG00000064302.15"; transcript_id "ENSMUST00000190135.4"; gene_type "protein_coding"; gene_name "Clasp1"; transcript_type "retained_intron"; transcript_name "Clasp1-216"; exon_number 5; exon_id "ENSMUSE00001322659.2"; level 2; transcript_support_level "1"; mgi_id "MGI:1923957"; havana_gene "OTTMUSG00000048576.1"; havana_transcript "OTTMUST00000124665.1";
chr1	HAVANA	exon	118390196	118390287	0	+	.	gene_id "ENSMUSG00000064302.15"; transcript_id "ENSMUST00000191445.7"; gene_type "protein_coding"; gene_name "Clasp1"; transcript_type "protein_coding"; transcript_name "Clasp1-219"; exon_number 5; exon_id "ENSMUSE00000158544.2"; level 2; protein_id "ENSMUSP00000140095.3"; transcript_support_level "5"; mgi_id "MGI:1923957"; tag "not_organism_supported"; tag "basic"; tag "appris_alternative_2"; havana_gene "OTTMUSG00000048576.1"; havana_transcript "OTTMUST00000124664.1";
chr1	HAVANA	CDS	118390196	118390287	0	+	0	gene_id "ENSMUSG00000064302.15"; transcript_id "ENSMUST00000191445.7"; gene_type "protein_coding"; gene_name "Clasp1"; transcript_type "protein_coding"; transcript_name "Clasp1-219"; exon_number 5; exon_id "ENSMUSE00000158544.2"; level 2; protein_id "ENSMUSP00000140095.3"; transcript_support_level "5"; mgi_id "MGI:1923957"; tag "not_organism_supported"; tag "basic"; tag "appris_alternative_2"; havana_gene "OTTMUSG00000048576.1"; havana_transcript "OTTMUST00000124664.1";
chr1	HAVANA	exon	118390196	118390287	0	+	.	gene_id "ENSMUSG00000064302.15"; transcript_id "ENSMUST00000189262.7"; gene_type "protein_coding"; gene_name "Clasp1"; transcript_type "protein_coding"; transcript_name "Clasp1-211"; exon_number 5; exon_id "ENSMUSE00000158544.2"; level 2; protein_id "ENSMUSP00000140860.3"; transcript_support_level "5"; mgi_id "MGI:1923957"; tag "basic"; tag "appris_alternative_2"; havana_gene "OTTMUSG00000048576.1"; havana_transcript "OTTMUST00000124667.1";
chr1	HAVANA	CDS	118390196	118390287	0	+	0	gene_id "ENSMUSG00000064302.15"; transcript_id "ENSMUST00000189262.7"; gene_type "protein_coding"; gene_name "Clasp1"; transcript_type "protein_coding"; transcript_name "Clasp1-211"; exon_number 5; exon_id "ENSMUSE00000158544.2"; level 2; protein_id "ENSMUSP00000140860.3"; transcript_support_level "5"; mgi_id "MGI:1923957"; tag "basic"; tag "appris_alternative_2"; havana_gene "OTTMUSG00000048576.1"; havana_transcript "OTTMUST00000124667.1";
chr1	HAVANA	exon	118390196	118390287	0	+	.	gene_id "ENSMUSG00000064302.15"; transcript_id "ENSMUST00000186349.7"; gene_type "protein_coding"; gene_name "Clasp1"; transcript_type "protein_coding"; transcript_name "Clasp1-205"; exon_number 4; exon_id "ENSMUSE00000158544.2"; level 2; protein_id "ENSMUSP00000141105.2"; transcript_support_level "5"; mgi_id "MGI:1923957"; tag "not_organism_supported"; tag "basic"; tag "appris_alternative_2"; havana_gene "OTTMUSG00000048576.1"; havana_transcript "OTTMUST00000124758.1";
chr1	HAVANA	CDS	118390196	118390287	0	+	0	gene_id "ENSMUSG00000064302.15"; transcript_id "ENSMUST00000186349.7"; gene_type "protein_coding"; gene_name "Clasp1"; transcript_type "protein_coding"; transcript_name "Clasp1-205"; exon_number 4; exon_id "ENSMUSE00000158544.2"; level 2; protein_id "ENSMUSP00000141105.2"; transcript_support_level "5"; mgi_id "MGI:1923957"; tag "not_organism_supported"; tag "basic"; tag "appris_alternative_2"; havana_gene "OTTMUSG00000048576.1"; havana_transcript "OTTMUST00000124758.1";
chr1	HAVANA	exon	118390196	118390287	0	+	.	gene_id "ENSMUSG00000064302.15"; transcript_id "ENSMUST00000185405.7"; gene_type "protein_coding"; gene_name "Clasp1"; transcript_type "protein_coding"; transcript_name "Clasp1-204"; exon_number 4; exon_id "ENSMUSE00000158544.2"; level 2; protein_id "ENSMUSP00000139619.3"; transcript_support_level "5"; mgi_id "MGI:1923957"; tag "not_organism_supported"; tag "basic"; havana_gene "OTTMUSG00000048576.1"; havana_transcript "OTTMUST00000131165.1";
chr1	HAVANA	CDS	118390196	118390287	0	+	0	gene_id "ENSMUSG00000064302.15"; transcript_id "ENSMUST00000185405.7"; gene_type "protein_coding"; gene_name "Clasp1"; transcript_type "protein_coding"; transcript_name "Clasp1-204"; exon_number 4; exon_id "ENSMUSE00000158544.2"; level 2; protein_id "ENSMUSP00000139619.3"; transcript_support_level "5"; mgi_id "MGI:1923957"; tag "not_organism_supported"; tag "basic"; havana_gene "OTTMUSG00000048576.1"; havana_transcript "OTTMUST00000131165.1";
chr1	HAVANA	exon	118390196	118390287	0	+	.	gene_id "ENSMUSG00000064302.15"; transcript_id "ENSMUST00000188710.7"; gene_type "protein_coding"; gene_name "Clasp1"; transcript_type "protein_coding"; transcript_name "Clasp1-209"; exon_number 4; exon_id "ENSMUSE00000158544.2"; level 2; protein_id "ENSMUSP00000140593.2"; transcript_support_level "5"; mgi_id "MGI:1923957"; tag "basic"; tag "appris_alternative_2"; havana_gene "OTTMUSG00000048576.1"; havana_transcript "OTTMUST00000125140.1";
chr1	HAVANA	CDS	118390196	118390287	0	+	0	gene_id "ENSMUSG00000064302.15"; transcript_id "ENSMUST00000188710.7"; gene_type "protein_coding"; gene_name "Clasp1"; transcript_type "protein_coding"; transcript_name "Clasp1-209"; exon_number 4; exon_id "ENSMUSE00000158544.2"; level 2; protein_id "ENSMUSP00000140593.2"; transcript_support_level "5"; mgi_id "MGI:1923957"; tag "basic"; tag "appris_alternative_2"; havana_gene "OTTMUSG00000048576.1"; havana_transcript "OTTMUST00000125140.1";
chr1	HAVANA	exon	118390196	118390287	0	+	.	gene_id "ENSMUSG00000064302.15"; transcript_id "ENSMUST00000203009.3"; gene_type "protein_coding"; gene_name "Clasp1"; transcript_type "retained_intron"; transcript_name "Clasp1-222"; exon_number 3; exon_id "ENSMUSE00001322659.2"; level 2; transcript_support_level "3"; mgi_id "MGI:1923957"; havana_gene "OTTMUSG00000048576.1"; havana_transcript "OTTMUST00000139609.1";
chr1	ENSEMBL_gcm37	exon	118390196	118390287	1.11812576158621	+	.	gene_id "ENSMUSG00000064302.15"; transcript_id "ENSMUSG00000064302.15_tx_151"; exon_id "chr1_118390196_118390287_+"; exonnum "4"; txlen "2540";
chr1	ENSEMBL_gcm37	exon	118390196	118390287	1.11812576158621	+	.	gene_id "ENSMUSG00000064302.15"; transcript_id "ENSMUSG00000064302.15_tx_152"; exon_id "chr1_118390196_118390287_+"; exonnum "4"; txlen "2564";
chr1	ENSEMBL_gcm37	exon	118390196	118390287	1.11812576158621	+	.	gene_id "ENSMUSG00000064302.15"; transcript_id "ENSMUSG00000064302.15_tx_153"; exon_id "chr1_118390196_118390287_+"; exonnum "4"; txlen "2567";
chr1	ENSEMBL_gcm37	exon	118390196	118390287	1.11812576158621	+	.	gene_id "ENSMUSG00000064302.15"; transcript_id "ENSMUSG00000064302.15_tx_154"; exon_id "chr1_118390196_118390287_+"; exonnum "4"; txlen "2591";
chr1	ENSEMBL	exon	118392258	118392333	0	+	.	gene_id "ENSMUSG00000064302.15"; transcript_id "ENSMUST00000049404.13"; gene_type "protein_coding"; gene_name "Clasp1"; transcript_type "protein_coding"; transcript_name "Clasp1-201"; exon_number 6; exon_id "ENSMUSE00000158552.2"; level 3; protein_id "ENSMUSP00000042266.7"; transcript_support_level "5"; mgi_id "MGI:1923957"; tag "basic"; tag "appris_alternative_2"; havana_gene "OTTMUSG00000048576.1";
chr1	ENSEMBL	CDS	118392258	118392333	0	+	1	gene_id "ENSMUSG00000064302.15"; transcript_id "ENSMUST00000049404.13"; gene_type "protein_coding"; gene_name "Clasp1"; transcript_type "protein_coding"; transcript_name "Clasp1-201"; exon_number 6; exon_id "ENSMUSE00000158552.2"; level 3; protein_id "ENSMUSP00000042266.7"; transcript_support_level "5"; mgi_id "MGI:1923957"; tag "basic"; tag "appris_alternative_2"; havana_gene "OTTMUSG00000048576.1";
chr1	ENSEMBL	exon	118392258	118392333	0	+	.	gene_id "ENSMUSG00000064302.15"; transcript_id "ENSMUST00000178710.8"; gene_type "protein_coding"; gene_name "Clasp1"; transcript_type "protein_coding"; transcript_name "Clasp1-203"; exon_number 6; exon_id "ENSMUSE00000158552.2"; level 3; protein_id "ENSMUSP00000137137.2"; transcript_support_level "5"; mgi_id "MGI:1923957"; tag "basic"; tag "appris_alternative_2"; havana_gene "OTTMUSG00000048576.1";
chr1	ENSEMBL	CDS	118392258	118392333	0	+	1	gene_id "ENSMUSG00000064302.15"; transcript_id "ENSMUST00000178710.8"; gene_type "protein_coding"; gene_name "Clasp1"; transcript_type "protein_coding"; transcript_name "Clasp1-203"; exon_number 6; exon_id "ENSMUSE00000158552.2"; level 3; protein_id "ENSMUSP00000137137.2"; transcript_support_level "5"; mgi_id "MGI:1923957"; tag "basic"; tag "appris_alternative_2"; havana_gene "OTTMUSG00000048576.1";
chr1	HAVANA	exon	118392258	118392333	0	+	.	gene_id "ENSMUSG00000064302.15"; transcript_id "ENSMUST00000190571.7"; gene_type "protein_coding"; gene_name "Clasp1"; transcript_type "protein_coding"; transcript_name "Clasp1-217"; exon_number 6; exon_id "ENSMUSE00000158552.2"; level 2; protein_id "ENSMUSP00000140019.2"; transcript_support_level "5"; mgi_id "MGI:1923957"; tag "basic"; tag "Ensembl_canonical"; tag "GENCODE_Primary"; tag "appris_principal_2"; havana_gene "OTTMUSG00000048576.1"; havana_transcript "OTTMUST00000124453.1";
chr1	HAVANA	CDS	118392258	118392333	0	+	1	gene_id "ENSMUSG00000064302.15"; transcript_id "ENSMUST00000190571.7"; gene_type "protein_coding"; gene_name "Clasp1"; transcript_type "protein_coding"; transcript_name "Clasp1-217"; exon_number 6; exon_id "ENSMUSE00000158552.2"; level 2; protein_id "ENSMUSP00000140019.2"; transcript_support_level "5"; mgi_id "MGI:1923957"; tag "basic"; tag "Ensembl_canonical"; tag "GENCODE_Primary"; tag "appris_principal_2"; havana_gene "OTTMUSG00000048576.1"; havana_transcript "OTTMUST00000124453.1";
chr1	HAVANA	exon	118392258	118392333	0	+	.	gene_id "ENSMUSG00000064302.15"; transcript_id "ENSMUST00000189676.7"; gene_type "protein_coding"; gene_name "Clasp1"; transcript_type "retained_intron"; transcript_name "Clasp1-214"; exon_number 6; exon_id "ENSMUSE00001322065.2"; level 2; transcript_support_level "1"; mgi_id "MGI:1923957"; havana_gene "OTTMUSG00000048576.1"; havana_transcript "OTTMUST00000124498.1";
chr1	HAVANA	exon	118392258	118392333	0	+	.	gene_id "ENSMUSG00000064302.15"; transcript_id "ENSMUST00000187713.7"; gene_type "protein_coding"; gene_name "Clasp1"; transcript_type "protein_coding"; transcript_name "Clasp1-207"; exon_number 6; exon_id "ENSMUSE00000158552.2"; level 2; protein_id "ENSMUSP00000139526.3"; transcript_support_level "5"; mgi_id "MGI:1923957"; tag "NAGNAG_splice_site"; tag "not_organism_supported"; tag "basic"; tag "appris_alternative_2"; havana_gene "OTTMUSG00000048576.1"; havana_transcript "OTTMUST00000124698.1";
chr1	HAVANA	CDS	118392258	118392333	0	+	1	gene_id "ENSMUSG00000064302.15"; transcript_id "ENSMUST00000187713.7"; gene_type "protein_coding"; gene_name "Clasp1"; transcript_type "protein_coding"; transcript_name "Clasp1-207"; exon_number 6; exon_id "ENSMUSE00000158552.2"; level 2; protein_id "ENSMUSP00000139526.3"; transcript_support_level "5"; mgi_id "MGI:1923957"; tag "NAGNAG_splice_site"; tag "not_organism_supported"; tag "basic"; tag "appris_alternative_2"; havana_gene "OTTMUSG00000048576.1"; havana_transcript "OTTMUST00000124698.1";
chr1	HAVANA	exon	118392258	118392333	0	+	.	gene_id "ENSMUSG00000064302.15"; transcript_id "ENSMUST00000189738.7"; gene_type "protein_coding"; gene_name "Clasp1"; transcript_type "protein_coding"; transcript_name "Clasp1-215"; exon_number 6; exon_id "ENSMUSE00000158552.2"; level 2; protein_id "ENSMUSP00000140665.3"; transcript_support_level "5"; mgi_id "MGI:1923957"; tag "not_organism_supported"; tag "basic"; tag "appris_alternative_2"; havana_gene "OTTMUSG00000048576.1"; havana_transcript "OTTMUST00000124697.1";
chr1	HAVANA	CDS	118392258	118392333	0	+	1	gene_id "ENSMUSG00000064302.15"; transcript_id "ENSMUST00000189738.7"; gene_type "protein_coding"; gene_name "Clasp1"; transcript_type "protein_coding"; transcript_name "Clasp1-215"; exon_number 6; exon_id "ENSMUSE00000158552.2"; level 2; protein_id "ENSMUSP00000140665.3"; transcript_support_level "5"; mgi_id "MGI:1923957"; tag "not_organism_supported"; tag "basic"; tag "appris_alternative_2"; havana_gene "OTTMUSG00000048576.1"; havana_transcript "OTTMUST00000124697.1";
chr1	HAVANA	exon	118392258	118392333	0	+	.	gene_id "ENSMUSG00000064302.15"; transcript_id "ENSMUST00000165223.8"; gene_type "protein_coding"; gene_name "Clasp1"; transcript_type "protein_coding"; transcript_name "Clasp1-202"; exon_number 6; exon_id "ENSMUSE00000158552.2"; level 2; protein_id "ENSMUSP00000128089.3"; transcript_support_level "5"; mgi_id "MGI:1923957"; tag "basic"; tag "appris_alternative_2"; havana_gene "OTTMUSG00000048576.1"; havana_transcript "OTTMUST00000124501.1";
chr1	HAVANA	CDS	118392258	118392333	0	+	1	gene_id "ENSMUSG00000064302.15"; transcript_id "ENSMUST00000165223.8"; gene_type "protein_coding"; gene_name "Clasp1"; transcript_type "protein_coding"; transcript_name "Clasp1-202"; exon_number 6; exon_id "ENSMUSE00000158552.2"; level 2; protein_id "ENSMUSP00000128089.3"; transcript_support_level "5"; mgi_id "MGI:1923957"; tag "basic"; tag "appris_alternative_2"; havana_gene "OTTMUSG00000048576.1"; havana_transcript "OTTMUST00000124501.1";
chr1	HAVANA	exon	118392258	118392333	0	+	.	gene_id "ENSMUSG00000064302.15"; transcript_id "ENSMUST00000189570.7"; gene_type "protein_coding"; gene_name "Clasp1"; transcript_type "protein_coding"; transcript_name "Clasp1-213"; exon_number 6; exon_id "ENSMUSE00000158552.2"; level 2; protein_id "ENSMUSP00000140167.3"; transcript_support_level "5"; mgi_id "MGI:1923957"; tag "not_organism_supported"; tag "basic"; tag "appris_alternative_2"; havana_gene "OTTMUSG00000048576.1"; havana_transcript "OTTMUST00000124663.1";
chr1	HAVANA	CDS	118392258	118392333	0	+	1	gene_id "ENSMUSG00000064302.15"; transcript_id "ENSMUST00000189570.7"; gene_type "protein_coding"; gene_name "Clasp1"; transcript_type "protein_coding"; transcript_name "Clasp1-213"; exon_number 6; exon_id "ENSMUSE00000158552.2"; level 2; protein_id "ENSMUSP00000140167.3"; transcript_support_level "5"; mgi_id "MGI:1923957"; tag "not_organism_supported"; tag "basic"; tag "appris_alternative_2"; havana_gene "OTTMUSG00000048576.1"; havana_transcript "OTTMUST00000124663.1";
chr1	HAVANA	exon	118392258	118392333	0	+	.	gene_id "ENSMUSG00000064302.15"; transcript_id "ENSMUST00000190135.4"; gene_type "protein_coding"; gene_name "Clasp1"; transcript_type "retained_intron"; transcript_name "Clasp1-216"; exon_number 6; exon_id "ENSMUSE00001322065.2"; level 2; transcript_support_level "1"; mgi_id "MGI:1923957"; havana_gene "OTTMUSG00000048576.1"; havana_transcript "OTTMUST00000124665.1";
chr1	HAVANA	exon	118392258	118392333	0	+	.	gene_id "ENSMUSG00000064302.15"; transcript_id "ENSMUST00000191445.7"; gene_type "protein_coding"; gene_name "Clasp1"; transcript_type "protein_coding"; transcript_name "Clasp1-219"; exon_number 6; exon_id "ENSMUSE00000158552.2"; level 2; protein_id "ENSMUSP00000140095.3"; transcript_support_level "5"; mgi_id "MGI:1923957"; tag "not_organism_supported"; tag "basic"; tag "appris_alternative_2"; havana_gene "OTTMUSG00000048576.1"; havana_transcript "OTTMUST00000124664.1";
chr1	HAVANA	CDS	118392258	118392333	0	+	1	gene_id "ENSMUSG00000064302.15"; transcript_id "ENSMUST00000191445.7"; gene_type "protein_coding"; gene_name "Clasp1"; transcript_type "protein_coding"; transcript_name "Clasp1-219"; exon_number 6; exon_id "ENSMUSE00000158552.2"; level 2; protein_id "ENSMUSP00000140095.3"; transcript_support_level "5"; mgi_id "MGI:1923957"; tag "not_organism_supported"; tag "basic"; tag "appris_alternative_2"; havana_gene "OTTMUSG00000048576.1"; havana_transcript "OTTMUST00000124664.1";
chr1	HAVANA	exon	118392258	118392333	0	+	.	gene_id "ENSMUSG00000064302.15"; transcript_id "ENSMUST00000189262.7"; gene_type "protein_coding"; gene_name "Clasp1"; transcript_type "protein_coding"; transcript_name "Clasp1-211"; exon_number 6; exon_id "ENSMUSE00000158552.2"; level 2; protein_id "ENSMUSP00000140860.3"; transcript_support_level "5"; mgi_id "MGI:1923957"; tag "basic"; tag "appris_alternative_2"; havana_gene "OTTMUSG00000048576.1"; havana_transcript "OTTMUST00000124667.1";
chr1	HAVANA	CDS	118392258	118392333	0	+	1	gene_id "ENSMUSG00000064302.15"; transcript_id "ENSMUST00000189262.7"; gene_type "protein_coding"; gene_name "Clasp1"; transcript_type "protein_coding"; transcript_name "Clasp1-211"; exon_number 6; exon_id "ENSMUSE00000158552.2"; level 2; protein_id "ENSMUSP00000140860.3"; transcript_support_level "5"; mgi_id "MGI:1923957"; tag "basic"; tag "appris_alternative_2"; havana_gene "OTTMUSG00000048576.1"; havana_transcript "OTTMUST00000124667.1";
chr1	HAVANA	exon	118392258	118392333	0	+	.	gene_id "ENSMUSG00000064302.15"; transcript_id "ENSMUST00000186349.7"; gene_type "protein_coding"; gene_name "Clasp1"; transcript_type "protein_coding"; transcript_name "Clasp1-205"; exon_number 5; exon_id "ENSMUSE00000158552.2"; level 2; protein_id "ENSMUSP00000141105.2"; transcript_support_level "5"; mgi_id "MGI:1923957"; tag "not_organism_supported"; tag "basic"; tag "appris_alternative_2"; havana_gene "OTTMUSG00000048576.1"; havana_transcript "OTTMUST00000124758.1";
chr1	HAVANA	CDS	118392258	118392333	0	+	1	gene_id "ENSMUSG00000064302.15"; transcript_id "ENSMUST00000186349.7"; gene_type "protein_coding"; gene_name "Clasp1"; transcript_type "protein_coding"; transcript_name "Clasp1-205"; exon_number 5; exon_id "ENSMUSE00000158552.2"; level 2; protein_id "ENSMUSP00000141105.2"; transcript_support_level "5"; mgi_id "MGI:1923957"; tag "not_organism_supported"; tag "basic"; tag "appris_alternative_2"; havana_gene "OTTMUSG00000048576.1"; havana_transcript "OTTMUST00000124758.1";
chr1	HAVANA	exon	118392258	118392333	0	+	.	gene_id "ENSMUSG00000064302.15"; transcript_id "ENSMUST00000185405.7"; gene_type "protein_coding"; gene_name "Clasp1"; transcript_type "protein_coding"; transcript_name "Clasp1-204"; exon_number 5; exon_id "ENSMUSE00000158552.2"; level 2; protein_id "ENSMUSP00000139619.3"; transcript_support_level "5"; mgi_id "MGI:1923957"; tag "not_organism_supported"; tag "basic"; havana_gene "OTTMUSG00000048576.1"; havana_transcript "OTTMUST00000131165.1";
chr1	HAVANA	CDS	118392258	118392333	0	+	1	gene_id "ENSMUSG00000064302.15"; transcript_id "ENSMUST00000185405.7"; gene_type "protein_coding"; gene_name "Clasp1"; transcript_type "protein_coding"; transcript_name "Clasp1-204"; exon_number 5; exon_id "ENSMUSE00000158552.2"; level 2; protein_id "ENSMUSP00000139619.3"; transcript_support_level "5"; mgi_id "MGI:1923957"; tag "not_organism_supported"; tag "basic"; havana_gene "OTTMUSG00000048576.1"; havana_transcript "OTTMUST00000131165.1";
chr1	HAVANA	exon	118392258	118392333	0	+	.	gene_id "ENSMUSG00000064302.15"; transcript_id "ENSMUST00000188710.7"; gene_type "protein_coding"; gene_name "Clasp1"; transcript_type "protein_coding"; transcript_name "Clasp1-209"; exon_number 5; exon_id "ENSMUSE00000158552.2"; level 2; protein_id "ENSMUSP00000140593.2"; transcript_support_level "5"; mgi_id "MGI:1923957"; tag "basic"; tag "appris_alternative_2"; havana_gene "OTTMUSG00000048576.1"; havana_transcript "OTTMUST00000125140.1";
chr1	HAVANA	CDS	118392258	118392333	0	+	1	gene_id "ENSMUSG00000064302.15"; transcript_id "ENSMUST00000188710.7"; gene_type "protein_coding"; gene_name "Clasp1"; transcript_type "protein_coding"; transcript_name "Clasp1-209"; exon_number 5; exon_id "ENSMUSE00000158552.2"; level 2; protein_id "ENSMUSP00000140593.2"; transcript_support_level "5"; mgi_id "MGI:1923957"; tag "basic"; tag "appris_alternative_2"; havana_gene "OTTMUSG00000048576.1"; havana_transcript "OTTMUST00000125140.1";
chr1	HAVANA	exon	118392258	118392333	0	+	.	gene_id "ENSMUSG00000064302.15"; transcript_id "ENSMUST00000203009.3"; gene_type "protein_coding"; gene_name "Clasp1"; transcript_type "retained_intron"; transcript_name "Clasp1-222"; exon_number 4; exon_id "ENSMUSE00001322065.2"; level 2; transcript_support_level "3"; mgi_id "MGI:1923957"; havana_gene "OTTMUSG00000048576.1"; havana_transcript "OTTMUST00000139609.1";
chr1	ENSEMBL_gcm37	exon	118392258	118392333	1.11812576158621	+	.	gene_id "ENSMUSG00000064302.15"; transcript_id "ENSMUSG00000064302.15_tx_151"; exon_id "chr1_118392258_118392333_+"; exonnum "5"; txlen "2540";
chr1	ENSEMBL_gcm37	exon	118392258	118392333	1.11812576158621	+	.	gene_id "ENSMUSG00000064302.15"; transcript_id "ENSMUSG00000064302.15_tx_152"; exon_id "chr1_118392258_118392333_+"; exonnum "5"; txlen "2564";
chr1	ENSEMBL_gcm37	exon	118392258	118392333	1.11812576158621	+	.	gene_id "ENSMUSG00000064302.15"; transcript_id "ENSMUSG00000064302.15_tx_153"; exon_id "chr1_118392258_118392333_+"; exonnum "5"; txlen "2567";
chr1	ENSEMBL_gcm37	exon	118392258	118392333	1.11812576158621	+	.	gene_id "ENSMUSG00000064302.15"; transcript_id "ENSMUSG00000064302.15_tx_154"; exon_id "chr1_118392258_118392333_+"; exonnum "5"; txlen "2591";
chr1	ENSEMBL	exon	118395610	118395707	0	+	.	gene_id "ENSMUSG00000064302.15"; transcript_id "ENSMUST00000049404.13"; gene_type "protein_coding"; gene_name "Clasp1"; transcript_type "protein_coding"; transcript_name "Clasp1-201"; exon_number 7; exon_id "ENSMUSE00000158549.2"; level 3; protein_id "ENSMUSP00000042266.7"; transcript_support_level "5"; mgi_id "MGI:1923957"; tag "basic"; tag "appris_alternative_2"; havana_gene "OTTMUSG00000048576.1";
chr1	ENSEMBL	CDS	118395610	118395707	0	+	0	gene_id "ENSMUSG00000064302.15"; transcript_id "ENSMUST00000049404.13"; gene_type "protein_coding"; gene_name "Clasp1"; transcript_type "protein_coding"; transcript_name "Clasp1-201"; exon_number 7; exon_id "ENSMUSE00000158549.2"; level 3; protein_id "ENSMUSP00000042266.7"; transcript_support_level "5"; mgi_id "MGI:1923957"; tag "basic"; tag "appris_alternative_2"; havana_gene "OTTMUSG00000048576.1";
chr1	ENSEMBL	exon	118395610	118395707	0	+	.	gene_id "ENSMUSG00000064302.15"; transcript_id "ENSMUST00000178710.8"; gene_type "protein_coding"; gene_name "Clasp1"; transcript_type "protein_coding"; transcript_name "Clasp1-203"; exon_number 7; exon_id "ENSMUSE00000158549.2"; level 3; protein_id "ENSMUSP00000137137.2"; transcript_support_level "5"; mgi_id "MGI:1923957"; tag "basic"; tag "appris_alternative_2"; havana_gene "OTTMUSG00000048576.1";
chr1	ENSEMBL	CDS	118395610	118395707	0	+	0	gene_id "ENSMUSG00000064302.15"; transcript_id "ENSMUST00000178710.8"; gene_type "protein_coding"; gene_name "Clasp1"; transcript_type "protein_coding"; transcript_name "Clasp1-203"; exon_number 7; exon_id "ENSMUSE00000158549.2"; level 3; protein_id "ENSMUSP00000137137.2"; transcript_support_level "5"; mgi_id "MGI:1923957"; tag "basic"; tag "appris_alternative_2"; havana_gene "OTTMUSG00000048576.1";
chr1	HAVANA	exon	118395610	118395707	0	+	.	gene_id "ENSMUSG00000064302.15"; transcript_id "ENSMUST00000190571.7"; gene_type "protein_coding"; gene_name "Clasp1"; transcript_type "protein_coding"; transcript_name "Clasp1-217"; exon_number 7; exon_id "ENSMUSE00000158549.2"; level 2; protein_id "ENSMUSP00000140019.2"; transcript_support_level "5"; mgi_id "MGI:1923957"; tag "basic"; tag "Ensembl_canonical"; tag "GENCODE_Primary"; tag "appris_principal_2"; havana_gene "OTTMUSG00000048576.1"; havana_transcript "OTTMUST00000124453.1";
chr1	HAVANA	CDS	118395610	118395707	0	+	0	gene_id "ENSMUSG00000064302.15"; transcript_id "ENSMUST00000190571.7"; gene_type "protein_coding"; gene_name "Clasp1"; transcript_type "protein_coding"; transcript_name "Clasp1-217"; exon_number 7; exon_id "ENSMUSE00000158549.2"; level 2; protein_id "ENSMUSP00000140019.2"; transcript_support_level "5"; mgi_id "MGI:1923957"; tag "basic"; tag "Ensembl_canonical"; tag "GENCODE_Primary"; tag "appris_principal_2"; havana_gene "OTTMUSG00000048576.1"; havana_transcript "OTTMUST00000124453.1";
chr1	HAVANA	exon	118395610	118395707	0	+	.	gene_id "ENSMUSG00000064302.15"; transcript_id "ENSMUST00000189676.7"; gene_type "protein_coding"; gene_name "Clasp1"; transcript_type "retained_intron"; transcript_name "Clasp1-214"; exon_number 7; exon_id "ENSMUSE00001323905.2"; level 2; transcript_support_level "1"; mgi_id "MGI:1923957"; havana_gene "OTTMUSG00000048576.1"; havana_transcript "OTTMUST00000124498.1";
chr1	HAVANA	exon	118395610	118395707	0	+	.	gene_id "ENSMUSG00000064302.15"; transcript_id "ENSMUST00000187713.7"; gene_type "protein_coding"; gene_name "Clasp1"; transcript_type "protein_coding"; transcript_name "Clasp1-207"; exon_number 7; exon_id "ENSMUSE00000158549.2"; level 2; protein_id "ENSMUSP00000139526.3"; transcript_support_level "5"; mgi_id "MGI:1923957"; tag "NAGNAG_splice_site"; tag "not_organism_supported"; tag "basic"; tag "appris_alternative_2"; havana_gene "OTTMUSG00000048576.1"; havana_transcript "OTTMUST00000124698.1";
chr1	HAVANA	CDS	118395610	118395707	0	+	0	gene_id "ENSMUSG00000064302.15"; transcript_id "ENSMUST00000187713.7"; gene_type "protein_coding"; gene_name "Clasp1"; transcript_type "protein_coding"; transcript_name "Clasp1-207"; exon_number 7; exon_id "ENSMUSE00000158549.2"; level 2; protein_id "ENSMUSP00000139526.3"; transcript_support_level "5"; mgi_id "MGI:1923957"; tag "NAGNAG_splice_site"; tag "not_organism_supported"; tag "basic"; tag "appris_alternative_2"; havana_gene "OTTMUSG00000048576.1"; havana_transcript "OTTMUST00000124698.1";
chr1	HAVANA	exon	118395610	118395707	0	+	.	gene_id "ENSMUSG00000064302.15"; transcript_id "ENSMUST00000189738.7"; gene_type "protein_coding"; gene_name "Clasp1"; transcript_type "protein_coding"; transcript_name "Clasp1-215"; exon_number 7; exon_id "ENSMUSE00000158549.2"; level 2; protein_id "ENSMUSP00000140665.3"; transcript_support_level "5"; mgi_id "MGI:1923957"; tag "not_organism_supported"; tag "basic"; tag "appris_alternative_2"; havana_gene "OTTMUSG00000048576.1"; havana_transcript "OTTMUST00000124697.1";
chr1	HAVANA	CDS	118395610	118395707	0	+	0	gene_id "ENSMUSG00000064302.15"; transcript_id "ENSMUST00000189738.7"; gene_type "protein_coding"; gene_name "Clasp1"; transcript_type "protein_coding"; transcript_name "Clasp1-215"; exon_number 7; exon_id "ENSMUSE00000158549.2"; level 2; protein_id "ENSMUSP00000140665.3"; transcript_support_level "5"; mgi_id "MGI:1923957"; tag "not_organism_supported"; tag "basic"; tag "appris_alternative_2"; havana_gene "OTTMUSG00000048576.1"; havana_transcript "OTTMUST00000124697.1";
chr1	HAVANA	exon	118395610	118395707	0	+	.	gene_id "ENSMUSG00000064302.15"; transcript_id "ENSMUST00000165223.8"; gene_type "protein_coding"; gene_name "Clasp1"; transcript_type "protein_coding"; transcript_name "Clasp1-202"; exon_number 7; exon_id "ENSMUSE00000158549.2"; level 2; protein_id "ENSMUSP00000128089.3"; transcript_support_level "5"; mgi_id "MGI:1923957"; tag "basic"; tag "appris_alternative_2"; havana_gene "OTTMUSG00000048576.1"; havana_transcript "OTTMUST00000124501.1";
chr1	HAVANA	CDS	118395610	118395707	0	+	0	gene_id "ENSMUSG00000064302.15"; transcript_id "ENSMUST00000165223.8"; gene_type "protein_coding"; gene_name "Clasp1"; transcript_type "protein_coding"; transcript_name "Clasp1-202"; exon_number 7; exon_id "ENSMUSE00000158549.2"; level 2; protein_id "ENSMUSP00000128089.3"; transcript_support_level "5"; mgi_id "MGI:1923957"; tag "basic"; tag "appris_alternative_2"; havana_gene "OTTMUSG00000048576.1"; havana_transcript "OTTMUST00000124501.1";
chr1	HAVANA	exon	118395610	118395707	0	+	.	gene_id "ENSMUSG00000064302.15"; transcript_id "ENSMUST00000189570.7"; gene_type "protein_coding"; gene_name "Clasp1"; transcript_type "protein_coding"; transcript_name "Clasp1-213"; exon_number 7; exon_id "ENSMUSE00000158549.2"; level 2; protein_id "ENSMUSP00000140167.3"; transcript_support_level "5"; mgi_id "MGI:1923957"; tag "not_organism_supported"; tag "basic"; tag "appris_alternative_2"; havana_gene "OTTMUSG00000048576.1"; havana_transcript "OTTMUST00000124663.1";
chr1	HAVANA	CDS	118395610	118395707	0	+	0	gene_id "ENSMUSG00000064302.15"; transcript_id "ENSMUST00000189570.7"; gene_type "protein_coding"; gene_name "Clasp1"; transcript_type "protein_coding"; transcript_name "Clasp1-213"; exon_number 7; exon_id "ENSMUSE00000158549.2"; level 2; protein_id "ENSMUSP00000140167.3"; transcript_support_level "5"; mgi_id "MGI:1923957"; tag "not_organism_supported"; tag "basic"; tag "appris_alternative_2"; havana_gene "OTTMUSG00000048576.1"; havana_transcript "OTTMUST00000124663.1";
chr1	HAVANA	exon	118395610	118395707	0	+	.	gene_id "ENSMUSG00000064302.15"; transcript_id "ENSMUST00000190135.4"; gene_type "protein_coding"; gene_name "Clasp1"; transcript_type "retained_intron"; transcript_name "Clasp1-216"; exon_number 7; exon_id "ENSMUSE00001323905.2"; level 2; transcript_support_level "1"; mgi_id "MGI:1923957"; havana_gene "OTTMUSG00000048576.1"; havana_transcript "OTTMUST00000124665.1";
chr1	HAVANA	exon	118395610	118395707	0	+	.	gene_id "ENSMUSG00000064302.15"; transcript_id "ENSMUST00000191445.7"; gene_type "protein_coding"; gene_name "Clasp1"; transcript_type "protein_coding"; transcript_name "Clasp1-219"; exon_number 7; exon_id "ENSMUSE00000158549.2"; level 2; protein_id "ENSMUSP00000140095.3"; transcript_support_level "5"; mgi_id "MGI:1923957"; tag "not_organism_supported"; tag "basic"; tag "appris_alternative_2"; havana_gene "OTTMUSG00000048576.1"; havana_transcript "OTTMUST00000124664.1";
chr1	HAVANA	CDS	118395610	118395707	0	+	0	gene_id "ENSMUSG00000064302.15"; transcript_id "ENSMUST00000191445.7"; gene_type "protein_coding"; gene_name "Clasp1"; transcript_type "protein_coding"; transcript_name "Clasp1-219"; exon_number 7; exon_id "ENSMUSE00000158549.2"; level 2; protein_id "ENSMUSP00000140095.3"; transcript_support_level "5"; mgi_id "MGI:1923957"; tag "not_organism_supported"; tag "basic"; tag "appris_alternative_2"; havana_gene "OTTMUSG00000048576.1"; havana_transcript "OTTMUST00000124664.1";
chr1	HAVANA	exon	118395610	118395707	0	+	.	gene_id "ENSMUSG00000064302.15"; transcript_id "ENSMUST00000189262.7"; gene_type "protein_coding"; gene_name "Clasp1"; transcript_type "protein_coding"; transcript_name "Clasp1-211"; exon_number 7; exon_id "ENSMUSE00000158549.2"; level 2; protein_id "ENSMUSP00000140860.3"; transcript_support_level "5"; mgi_id "MGI:1923957"; tag "basic"; tag "appris_alternative_2"; havana_gene "OTTMUSG00000048576.1"; havana_transcript "OTTMUST00000124667.1";
chr1	HAVANA	CDS	118395610	118395707	0	+	0	gene_id "ENSMUSG00000064302.15"; transcript_id "ENSMUST00000189262.7"; gene_type "protein_coding"; gene_name "Clasp1"; transcript_type "protein_coding"; transcript_name "Clasp1-211"; exon_number 7; exon_id "ENSMUSE00000158549.2"; level 2; protein_id "ENSMUSP00000140860.3"; transcript_support_level "5"; mgi_id "MGI:1923957"; tag "basic"; tag "appris_alternative_2"; havana_gene "OTTMUSG00000048576.1"; havana_transcript "OTTMUST00000124667.1";
chr1	HAVANA	exon	118395610	118395707	0	+	.	gene_id "ENSMUSG00000064302.15"; transcript_id "ENSMUST00000186349.7"; gene_type "protein_coding"; gene_name "Clasp1"; transcript_type "protein_coding"; transcript_name "Clasp1-205"; exon_number 6; exon_id "ENSMUSE00000158549.2"; level 2; protein_id "ENSMUSP00000141105.2"; transcript_support_level "5"; mgi_id "MGI:1923957"; tag "not_organism_supported"; tag "basic"; tag "appris_alternative_2"; havana_gene "OTTMUSG00000048576.1"; havana_transcript "OTTMUST00000124758.1";
chr1	HAVANA	CDS	118395610	118395707	0	+	0	gene_id "ENSMUSG00000064302.15"; transcript_id "ENSMUST00000186349.7"; gene_type "protein_coding"; gene_name "Clasp1"; transcript_type "protein_coding"; transcript_name "Clasp1-205"; exon_number 6; exon_id "ENSMUSE00000158549.2"; level 2; protein_id "ENSMUSP00000141105.2"; transcript_support_level "5"; mgi_id "MGI:1923957"; tag "not_organism_supported"; tag "basic"; tag "appris_alternative_2"; havana_gene "OTTMUSG00000048576.1"; havana_transcript "OTTMUST00000124758.1";
chr1	HAVANA	exon	118395610	118395707	0	+	.	gene_id "ENSMUSG00000064302.15"; transcript_id "ENSMUST00000185405.7"; gene_type "protein_coding"; gene_name "Clasp1"; transcript_type "protein_coding"; transcript_name "Clasp1-204"; exon_number 6; exon_id "ENSMUSE00000158549.2"; level 2; protein_id "ENSMUSP00000139619.3"; transcript_support_level "5"; mgi_id "MGI:1923957"; tag "not_organism_supported"; tag "basic"; havana_gene "OTTMUSG00000048576.1"; havana_transcript "OTTMUST00000131165.1";
chr1	HAVANA	CDS	118395610	118395707	0	+	0	gene_id "ENSMUSG00000064302.15"; transcript_id "ENSMUST00000185405.7"; gene_type "protein_coding"; gene_name "Clasp1"; transcript_type "protein_coding"; transcript_name "Clasp1-204"; exon_number 6; exon_id "ENSMUSE00000158549.2"; level 2; protein_id "ENSMUSP00000139619.3"; transcript_support_level "5"; mgi_id "MGI:1923957"; tag "not_organism_supported"; tag "basic"; havana_gene "OTTMUSG00000048576.1"; havana_transcript "OTTMUST00000131165.1";
chr1	HAVANA	exon	118395610	118395707	0	+	.	gene_id "ENSMUSG00000064302.15"; transcript_id "ENSMUST00000188710.7"; gene_type "protein_coding"; gene_name "Clasp1"; transcript_type "protein_coding"; transcript_name "Clasp1-209"; exon_number 6; exon_id "ENSMUSE00000158549.2"; level 2; protein_id "ENSMUSP00000140593.2"; transcript_support_level "5"; mgi_id "MGI:1923957"; tag "basic"; tag "appris_alternative_2"; havana_gene "OTTMUSG00000048576.1"; havana_transcript "OTTMUST00000125140.1";
chr1	HAVANA	CDS	118395610	118395707	0	+	0	gene_id "ENSMUSG00000064302.15"; transcript_id "ENSMUST00000188710.7"; gene_type "protein_coding"; gene_name "Clasp1"; transcript_type "protein_coding"; transcript_name "Clasp1-209"; exon_number 6; exon_id "ENSMUSE00000158549.2"; level 2; protein_id "ENSMUSP00000140593.2"; transcript_support_level "5"; mgi_id "MGI:1923957"; tag "basic"; tag "appris_alternative_2"; havana_gene "OTTMUSG00000048576.1"; havana_transcript "OTTMUST00000125140.1";
chr1	HAVANA	exon	118395610	118395707	0	+	.	gene_id "ENSMUSG00000064302.15"; transcript_id "ENSMUST00000203009.3"; gene_type "protein_coding"; gene_name "Clasp1"; transcript_type "retained_intron"; transcript_name "Clasp1-222"; exon_number 5; exon_id "ENSMUSE00001323905.2"; level 2; transcript_support_level "3"; mgi_id "MGI:1923957"; havana_gene "OTTMUSG00000048576.1"; havana_transcript "OTTMUST00000139609.1";
chr1	ENSEMBL_gcm37	exon	118395610	118395707	1.11812576158621	+	.	gene_id "ENSMUSG00000064302.15"; transcript_id "ENSMUSG00000064302.15_tx_151"; exon_id "chr1_118395610_118395707_+"; exonnum "6"; txlen "2540";
chr1	ENSEMBL_gcm37	exon	118395610	118395707	1.11812576158621	+	.	gene_id "ENSMUSG00000064302.15"; transcript_id "ENSMUSG00000064302.15_tx_152"; exon_id "chr1_118395610_118395707_+"; exonnum "6"; txlen "2564";
chr1	ENSEMBL_gcm37	exon	118395610	118395707	1.11812576158621	+	.	gene_id "ENSMUSG00000064302.15"; transcript_id "ENSMUSG00000064302.15_tx_153"; exon_id "chr1_118395610_118395707_+"; exonnum "6"; txlen "2567";
chr1	ENSEMBL_gcm37	exon	118395610	118395707	1.11812576158621	+	.	gene_id "ENSMUSG00000064302.15"; transcript_id "ENSMUSG00000064302.15_tx_154"; exon_id "chr1_118395610_118395707_+"; exonnum "6"; txlen "2591";
chr1	HAVANA	exon	118397501	118397626	0	+	.	gene_id "ENSMUSG00000064302.15"; transcript_id "ENSMUST00000203646.3"; gene_type "protein_coding"; gene_name "Clasp1"; transcript_type "protein_coding_CDS_not_defined"; transcript_name "Clasp1-223"; exon_number 1; exon_id "ENSMUSE00001367718.2"; level 2; transcript_support_level "5"; mgi_id "MGI:1923957"; tag "dotter_confirmed"; tag "not_organism_supported"; havana_gene "OTTMUSG00000048576.1"; havana_transcript "OTTMUST00000139527.1";
chr1	HAVANA	transcript	118397501	118534829	0	+	.	gene_id "ENSMUSG00000064302.15"; transcript_id "ENSMUST00000203646.3"; gene_type "protein_coding"; gene_name "Clasp1"; transcript_type "protein_coding_CDS_not_defined"; transcript_name "Clasp1-223"; level 2; transcript_support_level "5"; mgi_id "MGI:1923957"; tag "dotter_confirmed"; tag "not_organism_supported"; havana_gene "OTTMUSG00000048576.1"; havana_transcript "OTTMUST00000139527.1";
chr1	HAVANA	exon	118397556	118397636	0	+	.	gene_id "ENSMUSG00000064302.15"; transcript_id "ENSMUST00000204886.3"; gene_type "protein_coding"; gene_name "Clasp1"; transcript_type "protein_coding_CDS_not_defined"; transcript_name "Clasp1-227"; exon_number 1; exon_id "ENSMUSE00001364533.2"; level 2; transcript_support_level "5"; mgi_id "MGI:1923957"; tag "not_organism_supported"; havana_gene "OTTMUSG00000048576.1"; havana_transcript "OTTMUST00000139610.1";
chr1	HAVANA	transcript	118397556	118431626	0	+	.	gene_id "ENSMUSG00000064302.15"; transcript_id "ENSMUST00000204886.3"; gene_type "protein_coding"; gene_name "Clasp1"; transcript_type "protein_coding_CDS_not_defined"; transcript_name "Clasp1-227"; level 2; transcript_support_level "5"; mgi_id "MGI:1923957"; tag "not_organism_supported"; havana_gene "OTTMUSG00000048576.1"; havana_transcript "OTTMUST00000139610.1";
chr1	HAVANA	exon	118398317	118398461	0	+	.	gene_id "ENSMUSG00000064302.15"; transcript_id "ENSMUST00000204552.2"; gene_type "protein_coding"; gene_name "Clasp1"; transcript_type "protein_coding_CDS_not_defined"; transcript_name "Clasp1-226"; exon_number 1; exon_id "ENSMUSE00001366653.2"; level 2; transcript_support_level "5"; mgi_id "MGI:1923957"; tag "not_organism_supported"; havana_gene "OTTMUSG00000048576.1"; havana_transcript "OTTMUST00000139611.1";
chr1	HAVANA	transcript	118398317	118429116	0	+	.	gene_id "ENSMUSG00000064302.15"; transcript_id "ENSMUST00000204552.2"; gene_type "protein_coding"; gene_name "Clasp1"; transcript_type "protein_coding_CDS_not_defined"; transcript_name "Clasp1-226"; level 2; transcript_support_level "5"; mgi_id "MGI:1923957"; tag "not_organism_supported"; havana_gene "OTTMUSG00000048576.1"; havana_transcript "OTTMUST00000139611.1";
chr1	HAVANA	CDS	118399502	118399525	0	+	0	gene_id "ENSMUSG00000064302.15"; transcript_id "ENSMUST00000190733.7"; gene_type "protein_coding"; gene_name "Clasp1"; transcript_type "nonsense_mediated_decay"; transcript_name "Clasp1-218"; exon_number 3; exon_id "ENSMUSE00001321987.2"; level 2; protein_id "ENSMUSP00000140778.2"; transcript_support_level "5"; mgi_id "MGI:1923957"; tag "not_organism_supported"; havana_gene "OTTMUSG00000048576.1"; havana_transcript "OTTMUST00000124673.1";
chr1	ENSEMBL	exon	118399502	118399569	0	+	.	gene_id "ENSMUSG00000064302.15"; transcript_id "ENSMUST00000049404.13"; gene_type "protein_coding"; gene_name "Clasp1"; transcript_type "protein_coding"; transcript_name "Clasp1-201"; exon_number 8; exon_id "ENSMUSE00000476270.2"; level 3; protein_id "ENSMUSP00000042266.7"; transcript_support_level "5"; mgi_id "MGI:1923957"; tag "basic"; tag "appris_alternative_2"; havana_gene "OTTMUSG00000048576.1";
chr1	ENSEMBL	CDS	118399502	118399569	0	+	1	gene_id "ENSMUSG00000064302.15"; transcript_id "ENSMUST00000049404.13"; gene_type "protein_coding"; gene_name "Clasp1"; transcript_type "protein_coding"; transcript_name "Clasp1-201"; exon_number 8; exon_id "ENSMUSE00000476270.2"; level 3; protein_id "ENSMUSP00000042266.7"; transcript_support_level "5"; mgi_id "MGI:1923957"; tag "basic"; tag "appris_alternative_2"; havana_gene "OTTMUSG00000048576.1";
chr1	ENSEMBL	exon	118399502	118399569	0	+	.	gene_id "ENSMUSG00000064302.15"; transcript_id "ENSMUST00000178710.8"; gene_type "protein_coding"; gene_name "Clasp1"; transcript_type "protein_coding"; transcript_name "Clasp1-203"; exon_number 8; exon_id "ENSMUSE00000476270.2"; level 3; protein_id "ENSMUSP00000137137.2"; transcript_support_level "5"; mgi_id "MGI:1923957"; tag "basic"; tag "appris_alternative_2"; havana_gene "OTTMUSG00000048576.1";
chr1	ENSEMBL	CDS	118399502	118399569	0	+	1	gene_id "ENSMUSG00000064302.15"; transcript_id "ENSMUST00000178710.8"; gene_type "protein_coding"; gene_name "Clasp1"; transcript_type "protein_coding"; transcript_name "Clasp1-203"; exon_number 8; exon_id "ENSMUSE00000476270.2"; level 3; protein_id "ENSMUSP00000137137.2"; transcript_support_level "5"; mgi_id "MGI:1923957"; tag "basic"; tag "appris_alternative_2"; havana_gene "OTTMUSG00000048576.1";
chr1	HAVANA	exon	118399502	118399569	0	+	.	gene_id "ENSMUSG00000064302.15"; transcript_id "ENSMUST00000190571.7"; gene_type "protein_coding"; gene_name "Clasp1"; transcript_type "protein_coding"; transcript_name "Clasp1-217"; exon_number 8; exon_id "ENSMUSE00000476270.2"; level 2; protein_id "ENSMUSP00000140019.2"; transcript_support_level "5"; mgi_id "MGI:1923957"; tag "basic"; tag "Ensembl_canonical"; tag "GENCODE_Primary"; tag "appris_principal_2"; havana_gene "OTTMUSG00000048576.1"; havana_transcript "OTTMUST00000124453.1";
chr1	HAVANA	CDS	118399502	118399569	0	+	1	gene_id "ENSMUSG00000064302.15"; transcript_id "ENSMUST00000190571.7"; gene_type "protein_coding"; gene_name "Clasp1"; transcript_type "protein_coding"; transcript_name "Clasp1-217"; exon_number 8; exon_id "ENSMUSE00000476270.2"; level 2; protein_id "ENSMUSP00000140019.2"; transcript_support_level "5"; mgi_id "MGI:1923957"; tag "basic"; tag "Ensembl_canonical"; tag "GENCODE_Primary"; tag "appris_principal_2"; havana_gene "OTTMUSG00000048576.1"; havana_transcript "OTTMUST00000124453.1";
chr1	HAVANA	exon	118399502	118399569	0	+	.	gene_id "ENSMUSG00000064302.15"; transcript_id "ENSMUST00000189676.7"; gene_type "protein_coding"; gene_name "Clasp1"; transcript_type "retained_intron"; transcript_name "Clasp1-214"; exon_number 8; exon_id "ENSMUSE00001326751.2"; level 2; transcript_support_level "1"; mgi_id "MGI:1923957"; havana_gene "OTTMUSG00000048576.1"; havana_transcript "OTTMUST00000124498.1";
chr1	HAVANA	exon	118399502	118399569	0	+	.	gene_id "ENSMUSG00000064302.15"; transcript_id "ENSMUST00000190733.7"; gene_type "protein_coding"; gene_name "Clasp1"; transcript_type "nonsense_mediated_decay"; transcript_name "Clasp1-218"; exon_number 3; exon_id "ENSMUSE00001321987.2"; level 2; protein_id "ENSMUSP00000140778.2"; transcript_support_level "5"; mgi_id "MGI:1923957"; tag "not_organism_supported"; havana_gene "OTTMUSG00000048576.1"; havana_transcript "OTTMUST00000124673.1";
chr1	HAVANA	exon	118399502	118399569	0	+	.	gene_id "ENSMUSG00000064302.15"; transcript_id "ENSMUST00000187713.7"; gene_type "protein_coding"; gene_name "Clasp1"; transcript_type "protein_coding"; transcript_name "Clasp1-207"; exon_number 8; exon_id "ENSMUSE00000476270.2"; level 2; protein_id "ENSMUSP00000139526.3"; transcript_support_level "5"; mgi_id "MGI:1923957"; tag "NAGNAG_splice_site"; tag "not_organism_supported"; tag "basic"; tag "appris_alternative_2"; havana_gene "OTTMUSG00000048576.1"; havana_transcript "OTTMUST00000124698.1";
chr1	HAVANA	CDS	118399502	118399569	0	+	1	gene_id "ENSMUSG00000064302.15"; transcript_id "ENSMUST00000187713.7"; gene_type "protein_coding"; gene_name "Clasp1"; transcript_type "protein_coding"; transcript_name "Clasp1-207"; exon_number 8; exon_id "ENSMUSE00000476270.2"; level 2; protein_id "ENSMUSP00000139526.3"; transcript_support_level "5"; mgi_id "MGI:1923957"; tag "NAGNAG_splice_site"; tag "not_organism_supported"; tag "basic"; tag "appris_alternative_2"; havana_gene "OTTMUSG00000048576.1"; havana_transcript "OTTMUST00000124698.1";
chr1	HAVANA	exon	118399502	118399569	0	+	.	gene_id "ENSMUSG00000064302.15"; transcript_id "ENSMUST00000189738.7"; gene_type "protein_coding"; gene_name "Clasp1"; transcript_type "protein_coding"; transcript_name "Clasp1-215"; exon_number 8; exon_id "ENSMUSE00000476270.2"; level 2; protein_id "ENSMUSP00000140665.3"; transcript_support_level "5"; mgi_id "MGI:1923957"; tag "not_organism_supported"; tag "basic"; tag "appris_alternative_2"; havana_gene "OTTMUSG00000048576.1"; havana_transcript "OTTMUST00000124697.1";
chr1	HAVANA	CDS	118399502	118399569	0	+	1	gene_id "ENSMUSG00000064302.15"; transcript_id "ENSMUST00000189738.7"; gene_type "protein_coding"; gene_name "Clasp1"; transcript_type "protein_coding"; transcript_name "Clasp1-215"; exon_number 8; exon_id "ENSMUSE00000476270.2"; level 2; protein_id "ENSMUSP00000140665.3"; transcript_support_level "5"; mgi_id "MGI:1923957"; tag "not_organism_supported"; tag "basic"; tag "appris_alternative_2"; havana_gene "OTTMUSG00000048576.1"; havana_transcript "OTTMUST00000124697.1";
chr1	HAVANA	exon	118399502	118399569	0	+	.	gene_id "ENSMUSG00000064302.15"; transcript_id "ENSMUST00000165223.8"; gene_type "protein_coding"; gene_name "Clasp1"; transcript_type "protein_coding"; transcript_name "Clasp1-202"; exon_number 8; exon_id "ENSMUSE00000476270.2"; level 2; protein_id "ENSMUSP00000128089.3"; transcript_support_level "5"; mgi_id "MGI:1923957"; tag "basic"; tag "appris_alternative_2"; havana_gene "OTTMUSG00000048576.1"; havana_transcript "OTTMUST00000124501.1";
chr1	HAVANA	CDS	118399502	118399569	0	+	1	gene_id "ENSMUSG00000064302.15"; transcript_id "ENSMUST00000165223.8"; gene_type "protein_coding"; gene_name "Clasp1"; transcript_type "protein_coding"; transcript_name "Clasp1-202"; exon_number 8; exon_id "ENSMUSE00000476270.2"; level 2; protein_id "ENSMUSP00000128089.3"; transcript_support_level "5"; mgi_id "MGI:1923957"; tag "basic"; tag "appris_alternative_2"; havana_gene "OTTMUSG00000048576.1"; havana_transcript "OTTMUST00000124501.1";
chr1	HAVANA	exon	118399502	118399569	0	+	.	gene_id "ENSMUSG00000064302.15"; transcript_id "ENSMUST00000189570.7"; gene_type "protein_coding"; gene_name "Clasp1"; transcript_type "protein_coding"; transcript_name "Clasp1-213"; exon_number 8; exon_id "ENSMUSE00000476270.2"; level 2; protein_id "ENSMUSP00000140167.3"; transcript_support_level "5"; mgi_id "MGI:1923957"; tag "not_organism_supported"; tag "basic"; tag "appris_alternative_2"; havana_gene "OTTMUSG00000048576.1"; havana_transcript "OTTMUST00000124663.1";
chr1	HAVANA	CDS	118399502	118399569	0	+	1	gene_id "ENSMUSG00000064302.15"; transcript_id "ENSMUST00000189570.7"; gene_type "protein_coding"; gene_name "Clasp1"; transcript_type "protein_coding"; transcript_name "Clasp1-213"; exon_number 8; exon_id "ENSMUSE00000476270.2"; level 2; protein_id "ENSMUSP00000140167.3"; transcript_support_level "5"; mgi_id "MGI:1923957"; tag "not_organism_supported"; tag "basic"; tag "appris_alternative_2"; havana_gene "OTTMUSG00000048576.1"; havana_transcript "OTTMUST00000124663.1";
chr1	HAVANA	exon	118399502	118399569	0	+	.	gene_id "ENSMUSG00000064302.15"; transcript_id "ENSMUST00000190135.4"; gene_type "protein_coding"; gene_name "Clasp1"; transcript_type "retained_intron"; transcript_name "Clasp1-216"; exon_number 8; exon_id "ENSMUSE00001326751.2"; level 2; transcript_support_level "1"; mgi_id "MGI:1923957"; havana_gene "OTTMUSG00000048576.1"; havana_transcript "OTTMUST00000124665.1";
chr1	HAVANA	exon	118399502	118399569	0	+	.	gene_id "ENSMUSG00000064302.15"; transcript_id "ENSMUST00000191445.7"; gene_type "protein_coding"; gene_name "Clasp1"; transcript_type "protein_coding"; transcript_name "Clasp1-219"; exon_number 8; exon_id "ENSMUSE00000476270.2"; level 2; protein_id "ENSMUSP00000140095.3"; transcript_support_level "5"; mgi_id "MGI:1923957"; tag "not_organism_supported"; tag "basic"; tag "appris_alternative_2"; havana_gene "OTTMUSG00000048576.1"; havana_transcript "OTTMUST00000124664.1";
chr1	HAVANA	CDS	118399502	118399569	0	+	1	gene_id "ENSMUSG00000064302.15"; transcript_id "ENSMUST00000191445.7"; gene_type "protein_coding"; gene_name "Clasp1"; transcript_type "protein_coding"; transcript_name "Clasp1-219"; exon_number 8; exon_id "ENSMUSE00000476270.2"; level 2; protein_id "ENSMUSP00000140095.3"; transcript_support_level "5"; mgi_id "MGI:1923957"; tag "not_organism_supported"; tag "basic"; tag "appris_alternative_2"; havana_gene "OTTMUSG00000048576.1"; havana_transcript "OTTMUST00000124664.1";
chr1	HAVANA	exon	118399502	118399569	0	+	.	gene_id "ENSMUSG00000064302.15"; transcript_id "ENSMUST00000189262.7"; gene_type "protein_coding"; gene_name "Clasp1"; transcript_type "protein_coding"; transcript_name "Clasp1-211"; exon_number 8; exon_id "ENSMUSE00000476270.2"; level 2; protein_id "ENSMUSP00000140860.3"; transcript_support_level "5"; mgi_id "MGI:1923957"; tag "basic"; tag "appris_alternative_2"; havana_gene "OTTMUSG00000048576.1"; havana_transcript "OTTMUST00000124667.1";
chr1	HAVANA	CDS	118399502	118399569	0	+	1	gene_id "ENSMUSG00000064302.15"; transcript_id "ENSMUST00000189262.7"; gene_type "protein_coding"; gene_name "Clasp1"; transcript_type "protein_coding"; transcript_name "Clasp1-211"; exon_number 8; exon_id "ENSMUSE00000476270.2"; level 2; protein_id "ENSMUSP00000140860.3"; transcript_support_level "5"; mgi_id "MGI:1923957"; tag "basic"; tag "appris_alternative_2"; havana_gene "OTTMUSG00000048576.1"; havana_transcript "OTTMUST00000124667.1";
chr1	HAVANA	exon	118399502	118399569	0	+	.	gene_id "ENSMUSG00000064302.15"; transcript_id "ENSMUST00000186349.7"; gene_type "protein_coding"; gene_name "Clasp1"; transcript_type "protein_coding"; transcript_name "Clasp1-205"; exon_number 7; exon_id "ENSMUSE00000476270.2"; level 2; protein_id "ENSMUSP00000141105.2"; transcript_support_level "5"; mgi_id "MGI:1923957"; tag "not_organism_supported"; tag "basic"; tag "appris_alternative_2"; havana_gene "OTTMUSG00000048576.1"; havana_transcript "OTTMUST00000124758.1";
chr1	HAVANA	CDS	118399502	118399569	0	+	1	gene_id "ENSMUSG00000064302.15"; transcript_id "ENSMUST00000186349.7"; gene_type "protein_coding"; gene_name "Clasp1"; transcript_type "protein_coding"; transcript_name "Clasp1-205"; exon_number 7; exon_id "ENSMUSE00000476270.2"; level 2; protein_id "ENSMUSP00000141105.2"; transcript_support_level "5"; mgi_id "MGI:1923957"; tag "not_organism_supported"; tag "basic"; tag "appris_alternative_2"; havana_gene "OTTMUSG00000048576.1"; havana_transcript "OTTMUST00000124758.1";
chr1	HAVANA	exon	118399502	118399569	0	+	.	gene_id "ENSMUSG00000064302.15"; transcript_id "ENSMUST00000185405.7"; gene_type "protein_coding"; gene_name "Clasp1"; transcript_type "protein_coding"; transcript_name "Clasp1-204"; exon_number 7; exon_id "ENSMUSE00000476270.2"; level 2; protein_id "ENSMUSP00000139619.3"; transcript_support_level "5"; mgi_id "MGI:1923957"; tag "not_organism_supported"; tag "basic"; havana_gene "OTTMUSG00000048576.1"; havana_transcript "OTTMUST00000131165.1";
chr1	HAVANA	CDS	118399502	118399569	0	+	1	gene_id "ENSMUSG00000064302.15"; transcript_id "ENSMUST00000185405.7"; gene_type "protein_coding"; gene_name "Clasp1"; transcript_type "protein_coding"; transcript_name "Clasp1-204"; exon_number 7; exon_id "ENSMUSE00000476270.2"; level 2; protein_id "ENSMUSP00000139619.3"; transcript_support_level "5"; mgi_id "MGI:1923957"; tag "not_organism_supported"; tag "basic"; havana_gene "OTTMUSG00000048576.1"; havana_transcript "OTTMUST00000131165.1";
chr1	HAVANA	exon	118399502	118399569	0	+	.	gene_id "ENSMUSG00000064302.15"; transcript_id "ENSMUST00000188710.7"; gene_type "protein_coding"; gene_name "Clasp1"; transcript_type "protein_coding"; transcript_name "Clasp1-209"; exon_number 7; exon_id "ENSMUSE00000476270.2"; level 2; protein_id "ENSMUSP00000140593.2"; transcript_support_level "5"; mgi_id "MGI:1923957"; tag "basic"; tag "appris_alternative_2"; havana_gene "OTTMUSG00000048576.1"; havana_transcript "OTTMUST00000125140.1";
chr1	HAVANA	CDS	118399502	118399569	0	+	1	gene_id "ENSMUSG00000064302.15"; transcript_id "ENSMUST00000188710.7"; gene_type "protein_coding"; gene_name "Clasp1"; transcript_type "protein_coding"; transcript_name "Clasp1-209"; exon_number 7; exon_id "ENSMUSE00000476270.2"; level 2; protein_id "ENSMUSP00000140593.2"; transcript_support_level "5"; mgi_id "MGI:1923957"; tag "basic"; tag "appris_alternative_2"; havana_gene "OTTMUSG00000048576.1"; havana_transcript "OTTMUST00000125140.1";
chr1	HAVANA	exon	118399502	118399569	0	+	.	gene_id "ENSMUSG00000064302.15"; transcript_id "ENSMUST00000203009.3"; gene_type "protein_coding"; gene_name "Clasp1"; transcript_type "retained_intron"; transcript_name "Clasp1-222"; exon_number 6; exon_id "ENSMUSE00001326751.2"; level 2; transcript_support_level "3"; mgi_id "MGI:1923957"; havana_gene "OTTMUSG00000048576.1"; havana_transcript "OTTMUST00000139609.1";
chr1	HAVANA	exon	118399502	118399569	0	+	.	gene_id "ENSMUSG00000064302.15"; transcript_id "ENSMUST00000203646.3"; gene_type "protein_coding"; gene_name "Clasp1"; transcript_type "protein_coding_CDS_not_defined"; transcript_name "Clasp1-223"; exon_number 2; exon_id "ENSMUSE00001326751.2"; level 2; transcript_support_level "5"; mgi_id "MGI:1923957"; tag "dotter_confirmed"; tag "not_organism_supported"; havana_gene "OTTMUSG00000048576.1"; havana_transcript "OTTMUST00000139527.1";
chr1	HAVANA	exon	118399502	118399569	0	+	.	gene_id "ENSMUSG00000064302.15"; transcript_id "ENSMUST00000204886.3"; gene_type "protein_coding"; gene_name "Clasp1"; transcript_type "protein_coding_CDS_not_defined"; transcript_name "Clasp1-227"; exon_number 2; exon_id "ENSMUSE00001326751.2"; level 2; transcript_support_level "5"; mgi_id "MGI:1923957"; tag "not_organism_supported"; havana_gene "OTTMUSG00000048576.1"; havana_transcript "OTTMUST00000139610.1";
chr1	HAVANA	exon	118399502	118399569	0	+	.	gene_id "ENSMUSG00000064302.15"; transcript_id "ENSMUST00000204552.2"; gene_type "protein_coding"; gene_name "Clasp1"; transcript_type "protein_coding_CDS_not_defined"; transcript_name "Clasp1-226"; exon_number 2; exon_id "ENSMUSE00001326751.2"; level 2; transcript_support_level "5"; mgi_id "MGI:1923957"; tag "not_organism_supported"; havana_gene "OTTMUSG00000048576.1"; havana_transcript "OTTMUST00000139611.1";
chr1	HAVANA	exon	118399502	118399569	0	+	.	gene_id "ENSMUSG00000064302.15"; transcript_id "ENSMUST00000204904.3"; gene_type "protein_coding"; gene_name "Clasp1"; transcript_type "nonsense_mediated_decay"; transcript_name "Clasp1-228"; exon_number 1; exon_id "ENSMUSE00000476270.2"; level 2; protein_id "ENSMUSP00000145100.2"; transcript_support_level "5"; mgi_id "MGI:1923957"; tag "mRNA_start_NF"; tag "cds_start_NF"; tag "not_organism_supported"; havana_gene "OTTMUSG00000048576.1"; havana_transcript "OTTMUST00000139612.1";
chr1	HAVANA	CDS	118399502	118399569	0	+	1	gene_id "ENSMUSG00000064302.15"; transcript_id "ENSMUST00000204904.3"; gene_type "protein_coding"; gene_name "Clasp1"; transcript_type "nonsense_mediated_decay"; transcript_name "Clasp1-228"; exon_number 1; exon_id "ENSMUSE00000476270.2"; level 2; protein_id "ENSMUSP00000145100.2"; transcript_support_level "5"; mgi_id "MGI:1923957"; tag "mRNA_start_NF"; tag "cds_start_NF"; tag "not_organism_supported"; havana_gene "OTTMUSG00000048576.1"; havana_transcript "OTTMUST00000139612.1";
chr1	ENSEMBL_gcm37	exon	118399502	118399569	1.11812576158621	+	.	gene_id "ENSMUSG00000064302.15"; transcript_id "ENSMUSG00000064302.15_tx_151"; exon_id "chr1_118399502_118399569_+"; exonnum "7"; txlen "2540";
chr1	ENSEMBL_gcm37	exon	118399502	118399569	1.11812576158621	+	.	gene_id "ENSMUSG00000064302.15"; transcript_id "ENSMUSG00000064302.15_tx_152"; exon_id "chr1_118399502_118399569_+"; exonnum "7"; txlen "2564";
chr1	ENSEMBL_gcm37	exon	118399502	118399569	1.11812576158621	+	.	gene_id "ENSMUSG00000064302.15"; transcript_id "ENSMUSG00000064302.15_tx_153"; exon_id "chr1_118399502_118399569_+"; exonnum "7"; txlen "2567";
chr1	ENSEMBL_gcm37	exon	118399502	118399569	1.11812576158621	+	.	gene_id "ENSMUSG00000064302.15"; transcript_id "ENSMUSG00000064302.15_tx_154"; exon_id "chr1_118399502_118399569_+"; exonnum "7"; txlen "2591";
chr1	HAVANA	transcript	118399502	118432686	0	+	.	gene_id "ENSMUSG00000064302.15"; transcript_id "ENSMUST00000204904.3"; gene_type "protein_coding"; gene_name "Clasp1"; transcript_type "nonsense_mediated_decay"; transcript_name "Clasp1-228"; level 2; protein_id "ENSMUSP00000145100.2"; transcript_support_level "5"; mgi_id "MGI:1923957"; tag "mRNA_start_NF"; tag "cds_start_NF"; tag "not_organism_supported"; havana_gene "OTTMUSG00000048576.1"; havana_transcript "OTTMUST00000139612.1";
chr1	HAVANA	stop_codon	118399526	118399528	0	+	0	gene_id "ENSMUSG00000064302.15"; transcript_id "ENSMUST00000190733.7"; gene_type "protein_coding"; gene_name "Clasp1"; transcript_type "nonsense_mediated_decay"; transcript_name "Clasp1-218"; exon_number 3; exon_id "ENSMUSE00001321987.2"; level 2; protein_id "ENSMUSP00000140778.2"; transcript_support_level "5"; mgi_id "MGI:1923957"; tag "not_organism_supported"; havana_gene "OTTMUSG00000048576.1"; havana_transcript "OTTMUST00000124673.1";
chr1	HAVANA	UTR	118399526	118399569	0	+	.	gene_id "ENSMUSG00000064302.15"; transcript_id "ENSMUST00000190733.7"; gene_type "protein_coding"; gene_name "Clasp1"; transcript_type "nonsense_mediated_decay"; transcript_name "Clasp1-218"; exon_number 3; exon_id "ENSMUSE00001321987.2"; level 2; protein_id "ENSMUSP00000140778.2"; transcript_support_level "5"; mgi_id "MGI:1923957"; tag "not_organism_supported"; havana_gene "OTTMUSG00000048576.1"; havana_transcript "OTTMUST00000124673.1";
chr1	HAVANA	UTR	118409769	118409806	0	+	.	gene_id "ENSMUSG00000064302.15"; transcript_id "ENSMUST00000191823.6"; gene_type "protein_coding"; gene_name "Clasp1"; transcript_type "protein_coding"; transcript_name "Clasp1-220"; exon_number 1; exon_id "ENSMUSE00001367887.2"; level 2; protein_id "ENSMUSP00000142203.3"; transcript_support_level "5"; mgi_id "MGI:1923957"; tag "CAGE_supported_TSS"; tag "NAGNAG_splice_site"; tag "not_organism_supported"; tag "basic"; havana_gene "OTTMUSG00000048576.1"; havana_transcript "OTTMUST00000139528.1";
chr1	HAVANA	exon	118409769	118409822	0	+	.	gene_id "ENSMUSG00000064302.15"; transcript_id "ENSMUST00000191823.6"; gene_type "protein_coding"; gene_name "Clasp1"; transcript_type "protein_coding"; transcript_name "Clasp1-220"; exon_number 1; exon_id "ENSMUSE00001367887.2"; level 2; protein_id "ENSMUSP00000142203.3"; transcript_support_level "5"; mgi_id "MGI:1923957"; tag "CAGE_supported_TSS"; tag "NAGNAG_splice_site"; tag "not_organism_supported"; tag "basic"; havana_gene "OTTMUSG00000048576.1"; havana_transcript "OTTMUST00000139528.1";
chr1	HAVANA	transcript	118409769	118534867	0	+	.	gene_id "ENSMUSG00000064302.15"; transcript_id "ENSMUST00000191823.6"; gene_type "protein_coding"; gene_name "Clasp1"; transcript_type "protein_coding"; transcript_name "Clasp1-220"; level 2; protein_id "ENSMUSP00000142203.3"; transcript_support_level "5"; mgi_id "MGI:1923957"; tag "CAGE_supported_TSS"; tag "NAGNAG_splice_site"; tag "not_organism_supported"; tag "basic"; havana_gene "OTTMUSG00000048576.1"; havana_transcript "OTTMUST00000139528.1";
chr1	HAVANA	start_codon	118409807	118409809	0	+	0	gene_id "ENSMUSG00000064302.15"; transcript_id "ENSMUST00000191823.6"; gene_type "protein_coding"; gene_name "Clasp1"; transcript_type "protein_coding"; transcript_name "Clasp1-220"; exon_number 1; exon_id "ENSMUSE00001367887.2"; level 2; protein_id "ENSMUSP00000142203.3"; transcript_support_level "5"; mgi_id "MGI:1923957"; tag "CAGE_supported_TSS"; tag "NAGNAG_splice_site"; tag "not_organism_supported"; tag "basic"; havana_gene "OTTMUSG00000048576.1"; havana_transcript "OTTMUST00000139528.1";
chr1	HAVANA	CDS	118409807	118409822	0	+	0	gene_id "ENSMUSG00000064302.15"; transcript_id "ENSMUST00000191823.6"; gene_type "protein_coding"; gene_name "Clasp1"; transcript_type "protein_coding"; transcript_name "Clasp1-220"; exon_number 1; exon_id "ENSMUSE00001367887.2"; level 2; protein_id "ENSMUSP00000142203.3"; transcript_support_level "5"; mgi_id "MGI:1923957"; tag "CAGE_supported_TSS"; tag "NAGNAG_splice_site"; tag "not_organism_supported"; tag "basic"; havana_gene "OTTMUSG00000048576.1"; havana_transcript "OTTMUST00000139528.1";
chr1	HAVANA	exon	118425364	118425493	0	+	.	gene_id "ENSMUSG00000064302.15"; transcript_id "ENSMUST00000203009.3"; gene_type "protein_coding"; gene_name "Clasp1"; transcript_type "retained_intron"; transcript_name "Clasp1-222"; exon_number 7; exon_id "ENSMUSE00001366297.2"; level 2; transcript_support_level "3"; mgi_id "MGI:1923957"; havana_gene "OTTMUSG00000048576.1"; havana_transcript "OTTMUST00000139609.1";
chr1	ENSEMBL	exon	118425364	118425516	0	+	.	gene_id "ENSMUSG00000064302.15"; transcript_id "ENSMUST00000049404.13"; gene_type "protein_coding"; gene_name "Clasp1"; transcript_type "protein_coding"; transcript_name "Clasp1-201"; exon_number 9; exon_id "ENSMUSE00000597529.2"; level 3; protein_id "ENSMUSP00000042266.7"; transcript_support_level "5"; mgi_id "MGI:1923957"; tag "basic"; tag "appris_alternative_2"; havana_gene "OTTMUSG00000048576.1";
chr1	ENSEMBL	CDS	118425364	118425516	0	+	2	gene_id "ENSMUSG00000064302.15"; transcript_id "ENSMUST00000049404.13"; gene_type "protein_coding"; gene_name "Clasp1"; transcript_type "protein_coding"; transcript_name "Clasp1-201"; exon_number 9; exon_id "ENSMUSE00000597529.2"; level 3; protein_id "ENSMUSP00000042266.7"; transcript_support_level "5"; mgi_id "MGI:1923957"; tag "basic"; tag "appris_alternative_2"; havana_gene "OTTMUSG00000048576.1";
chr1	ENSEMBL	exon	118425364	118425516	0	+	.	gene_id "ENSMUSG00000064302.15"; transcript_id "ENSMUST00000178710.8"; gene_type "protein_coding"; gene_name "Clasp1"; transcript_type "protein_coding"; transcript_name "Clasp1-203"; exon_number 9; exon_id "ENSMUSE00000597529.2"; level 3; protein_id "ENSMUSP00000137137.2"; transcript_support_level "5"; mgi_id "MGI:1923957"; tag "basic"; tag "appris_alternative_2"; havana_gene "OTTMUSG00000048576.1";
chr1	ENSEMBL	CDS	118425364	118425516	0	+	2	gene_id "ENSMUSG00000064302.15"; transcript_id "ENSMUST00000178710.8"; gene_type "protein_coding"; gene_name "Clasp1"; transcript_type "protein_coding"; transcript_name "Clasp1-203"; exon_number 9; exon_id "ENSMUSE00000597529.2"; level 3; protein_id "ENSMUSP00000137137.2"; transcript_support_level "5"; mgi_id "MGI:1923957"; tag "basic"; tag "appris_alternative_2"; havana_gene "OTTMUSG00000048576.1";
chr1	HAVANA	exon	118425364	118425516	0	+	.	gene_id "ENSMUSG00000064302.15"; transcript_id "ENSMUST00000190571.7"; gene_type "protein_coding"; gene_name "Clasp1"; transcript_type "protein_coding"; transcript_name "Clasp1-217"; exon_number 9; exon_id "ENSMUSE00000597529.2"; level 2; protein_id "ENSMUSP00000140019.2"; transcript_support_level "5"; mgi_id "MGI:1923957"; tag "basic"; tag "Ensembl_canonical"; tag "GENCODE_Primary"; tag "appris_principal_2"; havana_gene "OTTMUSG00000048576.1"; havana_transcript "OTTMUST00000124453.1";
chr1	HAVANA	CDS	118425364	118425516	0	+	2	gene_id "ENSMUSG00000064302.15"; transcript_id "ENSMUST00000190571.7"; gene_type "protein_coding"; gene_name "Clasp1"; transcript_type "protein_coding"; transcript_name "Clasp1-217"; exon_number 9; exon_id "ENSMUSE00000597529.2"; level 2; protein_id "ENSMUSP00000140019.2"; transcript_support_level "5"; mgi_id "MGI:1923957"; tag "basic"; tag "Ensembl_canonical"; tag "GENCODE_Primary"; tag "appris_principal_2"; havana_gene "OTTMUSG00000048576.1"; havana_transcript "OTTMUST00000124453.1";
chr1	HAVANA	exon	118425364	118425516	0	+	.	gene_id "ENSMUSG00000064302.15"; transcript_id "ENSMUST00000189676.7"; gene_type "protein_coding"; gene_name "Clasp1"; transcript_type "retained_intron"; transcript_name "Clasp1-214"; exon_number 9; exon_id "ENSMUSE00001328298.2"; level 2; transcript_support_level "1"; mgi_id "MGI:1923957"; havana_gene "OTTMUSG00000048576.1"; havana_transcript "OTTMUST00000124498.1";
chr1	HAVANA	exon	118425364	118425516	0	+	.	gene_id "ENSMUSG00000064302.15"; transcript_id "ENSMUST00000190733.7"; gene_type "protein_coding"; gene_name "Clasp1"; transcript_type "nonsense_mediated_decay"; transcript_name "Clasp1-218"; exon_number 4; exon_id "ENSMUSE00001328298.2"; level 2; protein_id "ENSMUSP00000140778.2"; transcript_support_level "5"; mgi_id "MGI:1923957"; tag "not_organism_supported"; havana_gene "OTTMUSG00000048576.1"; havana_transcript "OTTMUST00000124673.1";
chr1	HAVANA	UTR	118425364	118425516	0	+	.	gene_id "ENSMUSG00000064302.15"; transcript_id "ENSMUST00000190733.7"; gene_type "protein_coding"; gene_name "Clasp1"; transcript_type "nonsense_mediated_decay"; transcript_name "Clasp1-218"; exon_number 4; exon_id "ENSMUSE00001328298.2"; level 2; protein_id "ENSMUSP00000140778.2"; transcript_support_level "5"; mgi_id "MGI:1923957"; tag "not_organism_supported"; havana_gene "OTTMUSG00000048576.1"; havana_transcript "OTTMUST00000124673.1";
chr1	HAVANA	exon	118425364	118425516	0	+	.	gene_id "ENSMUSG00000064302.15"; transcript_id "ENSMUST00000187713.7"; gene_type "protein_coding"; gene_name "Clasp1"; transcript_type "protein_coding"; transcript_name "Clasp1-207"; exon_number 9; exon_id "ENSMUSE00000597529.2"; level 2; protein_id "ENSMUSP00000139526.3"; transcript_support_level "5"; mgi_id "MGI:1923957"; tag "NAGNAG_splice_site"; tag "not_organism_supported"; tag "basic"; tag "appris_alternative_2"; havana_gene "OTTMUSG00000048576.1"; havana_transcript "OTTMUST00000124698.1";
chr1	HAVANA	CDS	118425364	118425516	0	+	2	gene_id "ENSMUSG00000064302.15"; transcript_id "ENSMUST00000187713.7"; gene_type "protein_coding"; gene_name "Clasp1"; transcript_type "protein_coding"; transcript_name "Clasp1-207"; exon_number 9; exon_id "ENSMUSE00000597529.2"; level 2; protein_id "ENSMUSP00000139526.3"; transcript_support_level "5"; mgi_id "MGI:1923957"; tag "NAGNAG_splice_site"; tag "not_organism_supported"; tag "basic"; tag "appris_alternative_2"; havana_gene "OTTMUSG00000048576.1"; havana_transcript "OTTMUST00000124698.1";
chr1	HAVANA	exon	118425364	118425516	0	+	.	gene_id "ENSMUSG00000064302.15"; transcript_id "ENSMUST00000189738.7"; gene_type "protein_coding"; gene_name "Clasp1"; transcript_type "protein_coding"; transcript_name "Clasp1-215"; exon_number 9; exon_id "ENSMUSE00000597529.2"; level 2; protein_id "ENSMUSP00000140665.3"; transcript_support_level "5"; mgi_id "MGI:1923957"; tag "not_organism_supported"; tag "basic"; tag "appris_alternative_2"; havana_gene "OTTMUSG00000048576.1"; havana_transcript "OTTMUST00000124697.1";
chr1	HAVANA	CDS	118425364	118425516	0	+	2	gene_id "ENSMUSG00000064302.15"; transcript_id "ENSMUST00000189738.7"; gene_type "protein_coding"; gene_name "Clasp1"; transcript_type "protein_coding"; transcript_name "Clasp1-215"; exon_number 9; exon_id "ENSMUSE00000597529.2"; level 2; protein_id "ENSMUSP00000140665.3"; transcript_support_level "5"; mgi_id "MGI:1923957"; tag "not_organism_supported"; tag "basic"; tag "appris_alternative_2"; havana_gene "OTTMUSG00000048576.1"; havana_transcript "OTTMUST00000124697.1";
chr1	HAVANA	exon	118425364	118425516	0	+	.	gene_id "ENSMUSG00000064302.15"; transcript_id "ENSMUST00000165223.8"; gene_type "protein_coding"; gene_name "Clasp1"; transcript_type "protein_coding"; transcript_name "Clasp1-202"; exon_number 9; exon_id "ENSMUSE00000597529.2"; level 2; protein_id "ENSMUSP00000128089.3"; transcript_support_level "5"; mgi_id "MGI:1923957"; tag "basic"; tag "appris_alternative_2"; havana_gene "OTTMUSG00000048576.1"; havana_transcript "OTTMUST00000124501.1";
chr1	HAVANA	CDS	118425364	118425516	0	+	2	gene_id "ENSMUSG00000064302.15"; transcript_id "ENSMUST00000165223.8"; gene_type "protein_coding"; gene_name "Clasp1"; transcript_type "protein_coding"; transcript_name "Clasp1-202"; exon_number 9; exon_id "ENSMUSE00000597529.2"; level 2; protein_id "ENSMUSP00000128089.3"; transcript_support_level "5"; mgi_id "MGI:1923957"; tag "basic"; tag "appris_alternative_2"; havana_gene "OTTMUSG00000048576.1"; havana_transcript "OTTMUST00000124501.1";
chr1	HAVANA	exon	118425364	118425516	0	+	.	gene_id "ENSMUSG00000064302.15"; transcript_id "ENSMUST00000189570.7"; gene_type "protein_coding"; gene_name "Clasp1"; transcript_type "protein_coding"; transcript_name "Clasp1-213"; exon_number 9; exon_id "ENSMUSE00000597529.2"; level 2; protein_id "ENSMUSP00000140167.3"; transcript_support_level "5"; mgi_id "MGI:1923957"; tag "not_organism_supported"; tag "basic"; tag "appris_alternative_2"; havana_gene "OTTMUSG00000048576.1"; havana_transcript "OTTMUST00000124663.1";
chr1	HAVANA	CDS	118425364	118425516	0	+	2	gene_id "ENSMUSG00000064302.15"; transcript_id "ENSMUST00000189570.7"; gene_type "protein_coding"; gene_name "Clasp1"; transcript_type "protein_coding"; transcript_name "Clasp1-213"; exon_number 9; exon_id "ENSMUSE00000597529.2"; level 2; protein_id "ENSMUSP00000140167.3"; transcript_support_level "5"; mgi_id "MGI:1923957"; tag "not_organism_supported"; tag "basic"; tag "appris_alternative_2"; havana_gene "OTTMUSG00000048576.1"; havana_transcript "OTTMUST00000124663.1";
chr1	HAVANA	exon	118425364	118425516	0	+	.	gene_id "ENSMUSG00000064302.15"; transcript_id "ENSMUST00000190135.4"; gene_type "protein_coding"; gene_name "Clasp1"; transcript_type "retained_intron"; transcript_name "Clasp1-216"; exon_number 9; exon_id "ENSMUSE00001328298.2"; level 2; transcript_support_level "1"; mgi_id "MGI:1923957"; havana_gene "OTTMUSG00000048576.1"; havana_transcript "OTTMUST00000124665.1";
chr1	HAVANA	exon	118425364	118425516	0	+	.	gene_id "ENSMUSG00000064302.15"; transcript_id "ENSMUST00000191445.7"; gene_type "protein_coding"; gene_name "Clasp1"; transcript_type "protein_coding"; transcript_name "Clasp1-219"; exon_number 9; exon_id "ENSMUSE00000597529.2"; level 2; protein_id "ENSMUSP00000140095.3"; transcript_support_level "5"; mgi_id "MGI:1923957"; tag "not_organism_supported"; tag "basic"; tag "appris_alternative_2"; havana_gene "OTTMUSG00000048576.1"; havana_transcript "OTTMUST00000124664.1";
chr1	HAVANA	CDS	118425364	118425516	0	+	2	gene_id "ENSMUSG00000064302.15"; transcript_id "ENSMUST00000191445.7"; gene_type "protein_coding"; gene_name "Clasp1"; transcript_type "protein_coding"; transcript_name "Clasp1-219"; exon_number 9; exon_id "ENSMUSE00000597529.2"; level 2; protein_id "ENSMUSP00000140095.3"; transcript_support_level "5"; mgi_id "MGI:1923957"; tag "not_organism_supported"; tag "basic"; tag "appris_alternative_2"; havana_gene "OTTMUSG00000048576.1"; havana_transcript "OTTMUST00000124664.1";
chr1	HAVANA	exon	118425364	118425516	0	+	.	gene_id "ENSMUSG00000064302.15"; transcript_id "ENSMUST00000189262.7"; gene_type "protein_coding"; gene_name "Clasp1"; transcript_type "protein_coding"; transcript_name "Clasp1-211"; exon_number 9; exon_id "ENSMUSE00000597529.2"; level 2; protein_id "ENSMUSP00000140860.3"; transcript_support_level "5"; mgi_id "MGI:1923957"; tag "basic"; tag "appris_alternative_2"; havana_gene "OTTMUSG00000048576.1"; havana_transcript "OTTMUST00000124667.1";
chr1	HAVANA	CDS	118425364	118425516	0	+	2	gene_id "ENSMUSG00000064302.15"; transcript_id "ENSMUST00000189262.7"; gene_type "protein_coding"; gene_name "Clasp1"; transcript_type "protein_coding"; transcript_name "Clasp1-211"; exon_number 9; exon_id "ENSMUSE00000597529.2"; level 2; protein_id "ENSMUSP00000140860.3"; transcript_support_level "5"; mgi_id "MGI:1923957"; tag "basic"; tag "appris_alternative_2"; havana_gene "OTTMUSG00000048576.1"; havana_transcript "OTTMUST00000124667.1";
chr1	HAVANA	exon	118425364	118425516	0	+	.	gene_id "ENSMUSG00000064302.15"; transcript_id "ENSMUST00000186349.7"; gene_type "protein_coding"; gene_name "Clasp1"; transcript_type "protein_coding"; transcript_name "Clasp1-205"; exon_number 8; exon_id "ENSMUSE00000597529.2"; level 2; protein_id "ENSMUSP00000141105.2"; transcript_support_level "5"; mgi_id "MGI:1923957"; tag "not_organism_supported"; tag "basic"; tag "appris_alternative_2"; havana_gene "OTTMUSG00000048576.1"; havana_transcript "OTTMUST00000124758.1";
chr1	HAVANA	CDS	118425364	118425516	0	+	2	gene_id "ENSMUSG00000064302.15"; transcript_id "ENSMUST00000186349.7"; gene_type "protein_coding"; gene_name "Clasp1"; transcript_type "protein_coding"; transcript_name "Clasp1-205"; exon_number 8; exon_id "ENSMUSE00000597529.2"; level 2; protein_id "ENSMUSP00000141105.2"; transcript_support_level "5"; mgi_id "MGI:1923957"; tag "not_organism_supported"; tag "basic"; tag "appris_alternative_2"; havana_gene "OTTMUSG00000048576.1"; havana_transcript "OTTMUST00000124758.1";
chr1	HAVANA	exon	118425364	118425516	0	+	.	gene_id "ENSMUSG00000064302.15"; transcript_id "ENSMUST00000185405.7"; gene_type "protein_coding"; gene_name "Clasp1"; transcript_type "protein_coding"; transcript_name "Clasp1-204"; exon_number 8; exon_id "ENSMUSE00000597529.2"; level 2; protein_id "ENSMUSP00000139619.3"; transcript_support_level "5"; mgi_id "MGI:1923957"; tag "not_organism_supported"; tag "basic"; havana_gene "OTTMUSG00000048576.1"; havana_transcript "OTTMUST00000131165.1";
chr1	HAVANA	CDS	118425364	118425516	0	+	2	gene_id "ENSMUSG00000064302.15"; transcript_id "ENSMUST00000185405.7"; gene_type "protein_coding"; gene_name "Clasp1"; transcript_type "protein_coding"; transcript_name "Clasp1-204"; exon_number 8; exon_id "ENSMUSE00000597529.2"; level 2; protein_id "ENSMUSP00000139619.3"; transcript_support_level "5"; mgi_id "MGI:1923957"; tag "not_organism_supported"; tag "basic"; havana_gene "OTTMUSG00000048576.1"; havana_transcript "OTTMUST00000131165.1";
chr1	HAVANA	exon	118425364	118425516	0	+	.	gene_id "ENSMUSG00000064302.15"; transcript_id "ENSMUST00000188710.7"; gene_type "protein_coding"; gene_name "Clasp1"; transcript_type "protein_coding"; transcript_name "Clasp1-209"; exon_number 8; exon_id "ENSMUSE00000597529.2"; level 2; protein_id "ENSMUSP00000140593.2"; transcript_support_level "5"; mgi_id "MGI:1923957"; tag "basic"; tag "appris_alternative_2"; havana_gene "OTTMUSG00000048576.1"; havana_transcript "OTTMUST00000125140.1";
chr1	HAVANA	CDS	118425364	118425516	0	+	2	gene_id "ENSMUSG00000064302.15"; transcript_id "ENSMUST00000188710.7"; gene_type "protein_coding"; gene_name "Clasp1"; transcript_type "protein_coding"; transcript_name "Clasp1-209"; exon_number 8; exon_id "ENSMUSE00000597529.2"; level 2; protein_id "ENSMUSP00000140593.2"; transcript_support_level "5"; mgi_id "MGI:1923957"; tag "basic"; tag "appris_alternative_2"; havana_gene "OTTMUSG00000048576.1"; havana_transcript "OTTMUST00000125140.1";
chr1	HAVANA	exon	118425364	118425516	0	+	.	gene_id "ENSMUSG00000064302.15"; transcript_id "ENSMUST00000203646.3"; gene_type "protein_coding"; gene_name "Clasp1"; transcript_type "protein_coding_CDS_not_defined"; transcript_name "Clasp1-223"; exon_number 3; exon_id "ENSMUSE00001328298.2"; level 2; transcript_support_level "5"; mgi_id "MGI:1923957"; tag "dotter_confirmed"; tag "not_organism_supported"; havana_gene "OTTMUSG00000048576.1"; havana_transcript "OTTMUST00000139527.1";
chr1	HAVANA	exon	118425364	118425516	0	+	.	gene_id "ENSMUSG00000064302.15"; transcript_id "ENSMUST00000204886.3"; gene_type "protein_coding"; gene_name "Clasp1"; transcript_type "protein_coding_CDS_not_defined"; transcript_name "Clasp1-227"; exon_number 3; exon_id "ENSMUSE00001328298.2"; level 2; transcript_support_level "5"; mgi_id "MGI:1923957"; tag "not_organism_supported"; havana_gene "OTTMUSG00000048576.1"; havana_transcript "OTTMUST00000139610.1";
chr1	HAVANA	exon	118425364	118425516	0	+	.	gene_id "ENSMUSG00000064302.15"; transcript_id "ENSMUST00000204552.2"; gene_type "protein_coding"; gene_name "Clasp1"; transcript_type "protein_coding_CDS_not_defined"; transcript_name "Clasp1-226"; exon_number 3; exon_id "ENSMUSE00001328298.2"; level 2; transcript_support_level "5"; mgi_id "MGI:1923957"; tag "not_organism_supported"; havana_gene "OTTMUSG00000048576.1"; havana_transcript "OTTMUST00000139611.1";
chr1	HAVANA	exon	118425364	118425516	0	+	.	gene_id "ENSMUSG00000064302.15"; transcript_id "ENSMUST00000204904.3"; gene_type "protein_coding"; gene_name "Clasp1"; transcript_type "nonsense_mediated_decay"; transcript_name "Clasp1-228"; exon_number 2; exon_id "ENSMUSE00000597529.2"; level 2; protein_id "ENSMUSP00000145100.2"; transcript_support_level "5"; mgi_id "MGI:1923957"; tag "mRNA_start_NF"; tag "cds_start_NF"; tag "not_organism_supported"; havana_gene "OTTMUSG00000048576.1"; havana_transcript "OTTMUST00000139612.1";
chr1	HAVANA	CDS	118425364	118425516	0	+	2	gene_id "ENSMUSG00000064302.15"; transcript_id "ENSMUST00000204904.3"; gene_type "protein_coding"; gene_name "Clasp1"; transcript_type "nonsense_mediated_decay"; transcript_name "Clasp1-228"; exon_number 2; exon_id "ENSMUSE00000597529.2"; level 2; protein_id "ENSMUSP00000145100.2"; transcript_support_level "5"; mgi_id "MGI:1923957"; tag "mRNA_start_NF"; tag "cds_start_NF"; tag "not_organism_supported"; havana_gene "OTTMUSG00000048576.1"; havana_transcript "OTTMUST00000139612.1";
chr1	HAVANA	exon	118425364	118425516	0	+	.	gene_id "ENSMUSG00000064302.15"; transcript_id "ENSMUST00000191823.6"; gene_type "protein_coding"; gene_name "Clasp1"; transcript_type "protein_coding"; transcript_name "Clasp1-220"; exon_number 2; exon_id "ENSMUSE00000597529.2"; level 2; protein_id "ENSMUSP00000142203.3"; transcript_support_level "5"; mgi_id "MGI:1923957"; tag "CAGE_supported_TSS"; tag "NAGNAG_splice_site"; tag "not_organism_supported"; tag "basic"; havana_gene "OTTMUSG00000048576.1"; havana_transcript "OTTMUST00000139528.1";
chr1	HAVANA	CDS	118425364	118425516	0	+	2	gene_id "ENSMUSG00000064302.15"; transcript_id "ENSMUST00000191823.6"; gene_type "protein_coding"; gene_name "Clasp1"; transcript_type "protein_coding"; transcript_name "Clasp1-220"; exon_number 2; exon_id "ENSMUSE00000597529.2"; level 2; protein_id "ENSMUSP00000142203.3"; transcript_support_level "5"; mgi_id "MGI:1923957"; tag "CAGE_supported_TSS"; tag "NAGNAG_splice_site"; tag "not_organism_supported"; tag "basic"; havana_gene "OTTMUSG00000048576.1"; havana_transcript "OTTMUST00000139528.1";
chr1	ENSEMBL_gcm37	exon	118425364	118425516	1.11812576158621	+	.	gene_id "ENSMUSG00000064302.15"; transcript_id "ENSMUSG00000064302.15_tx_151"; exon_id "chr1_118425364_118425516_+"; exonnum "8"; txlen "2540";
chr1	ENSEMBL_gcm37	exon	118425364	118425516	1.11812576158621	+	.	gene_id "ENSMUSG00000064302.15"; transcript_id "ENSMUSG00000064302.15_tx_152"; exon_id "chr1_118425364_118425516_+"; exonnum "8"; txlen "2564";
chr1	ENSEMBL_gcm37	exon	118425364	118425516	1.11812576158621	+	.	gene_id "ENSMUSG00000064302.15"; transcript_id "ENSMUSG00000064302.15_tx_153"; exon_id "chr1_118425364_118425516_+"; exonnum "8"; txlen "2567";
chr1	ENSEMBL_gcm37	exon	118425364	118425516	1.11812576158621	+	.	gene_id "ENSMUSG00000064302.15"; transcript_id "ENSMUSG00000064302.15_tx_154"; exon_id "chr1_118425364_118425516_+"; exonnum "8"; txlen "2591";
chr1	ENSEMBL	exon	118427378	118427451	0	+	.	gene_id "ENSMUSG00000064302.15"; transcript_id "ENSMUST00000049404.13"; gene_type "protein_coding"; gene_name "Clasp1"; transcript_type "protein_coding"; transcript_name "Clasp1-201"; exon_number 10; exon_id "ENSMUSE00000597528.2"; level 3; protein_id "ENSMUSP00000042266.7"; transcript_support_level "5"; mgi_id "MGI:1923957"; tag "basic"; tag "appris_alternative_2"; havana_gene "OTTMUSG00000048576.1";
chr1	ENSEMBL	CDS	118427378	118427451	0	+	2	gene_id "ENSMUSG00000064302.15"; transcript_id "ENSMUST00000049404.13"; gene_type "protein_coding"; gene_name "Clasp1"; transcript_type "protein_coding"; transcript_name "Clasp1-201"; exon_number 10; exon_id "ENSMUSE00000597528.2"; level 3; protein_id "ENSMUSP00000042266.7"; transcript_support_level "5"; mgi_id "MGI:1923957"; tag "basic"; tag "appris_alternative_2"; havana_gene "OTTMUSG00000048576.1";
chr1	ENSEMBL	exon	118427378	118427451	0	+	.	gene_id "ENSMUSG00000064302.15"; transcript_id "ENSMUST00000178710.8"; gene_type "protein_coding"; gene_name "Clasp1"; transcript_type "protein_coding"; transcript_name "Clasp1-203"; exon_number 10; exon_id "ENSMUSE00000597528.2"; level 3; protein_id "ENSMUSP00000137137.2"; transcript_support_level "5"; mgi_id "MGI:1923957"; tag "basic"; tag "appris_alternative_2"; havana_gene "OTTMUSG00000048576.1";
chr1	ENSEMBL	CDS	118427378	118427451	0	+	2	gene_id "ENSMUSG00000064302.15"; transcript_id "ENSMUST00000178710.8"; gene_type "protein_coding"; gene_name "Clasp1"; transcript_type "protein_coding"; transcript_name "Clasp1-203"; exon_number 10; exon_id "ENSMUSE00000597528.2"; level 3; protein_id "ENSMUSP00000137137.2"; transcript_support_level "5"; mgi_id "MGI:1923957"; tag "basic"; tag "appris_alternative_2"; havana_gene "OTTMUSG00000048576.1";
chr1	HAVANA	exon	118427378	118427451	0	+	.	gene_id "ENSMUSG00000064302.15"; transcript_id "ENSMUST00000190571.7"; gene_type "protein_coding"; gene_name "Clasp1"; transcript_type "protein_coding"; transcript_name "Clasp1-217"; exon_number 10; exon_id "ENSMUSE00000597528.2"; level 2; protein_id "ENSMUSP00000140019.2"; transcript_support_level "5"; mgi_id "MGI:1923957"; tag "basic"; tag "Ensembl_canonical"; tag "GENCODE_Primary"; tag "appris_principal_2"; havana_gene "OTTMUSG00000048576.1"; havana_transcript "OTTMUST00000124453.1";
chr1	HAVANA	CDS	118427378	118427451	0	+	2	gene_id "ENSMUSG00000064302.15"; transcript_id "ENSMUST00000190571.7"; gene_type "protein_coding"; gene_name "Clasp1"; transcript_type "protein_coding"; transcript_name "Clasp1-217"; exon_number 10; exon_id "ENSMUSE00000597528.2"; level 2; protein_id "ENSMUSP00000140019.2"; transcript_support_level "5"; mgi_id "MGI:1923957"; tag "basic"; tag "Ensembl_canonical"; tag "GENCODE_Primary"; tag "appris_principal_2"; havana_gene "OTTMUSG00000048576.1"; havana_transcript "OTTMUST00000124453.1";
chr1	HAVANA	exon	118427378	118427451	0	+	.	gene_id "ENSMUSG00000064302.15"; transcript_id "ENSMUST00000189676.7"; gene_type "protein_coding"; gene_name "Clasp1"; transcript_type "retained_intron"; transcript_name "Clasp1-214"; exon_number 10; exon_id "ENSMUSE00001318119.2"; level 2; transcript_support_level "1"; mgi_id "MGI:1923957"; havana_gene "OTTMUSG00000048576.1"; havana_transcript "OTTMUST00000124498.1";
chr1	HAVANA	exon	118427378	118427451	0	+	.	gene_id "ENSMUSG00000064302.15"; transcript_id "ENSMUST00000190733.7"; gene_type "protein_coding"; gene_name "Clasp1"; transcript_type "nonsense_mediated_decay"; transcript_name "Clasp1-218"; exon_number 5; exon_id "ENSMUSE00001318119.2"; level 2; protein_id "ENSMUSP00000140778.2"; transcript_support_level "5"; mgi_id "MGI:1923957"; tag "not_organism_supported"; havana_gene "OTTMUSG00000048576.1"; havana_transcript "OTTMUST00000124673.1";
chr1	HAVANA	UTR	118427378	118427451	0	+	.	gene_id "ENSMUSG00000064302.15"; transcript_id "ENSMUST00000190733.7"; gene_type "protein_coding"; gene_name "Clasp1"; transcript_type "nonsense_mediated_decay"; transcript_name "Clasp1-218"; exon_number 5; exon_id "ENSMUSE00001318119.2"; level 2; protein_id "ENSMUSP00000140778.2"; transcript_support_level "5"; mgi_id "MGI:1923957"; tag "not_organism_supported"; havana_gene "OTTMUSG00000048576.1"; havana_transcript "OTTMUST00000124673.1";
chr1	HAVANA	exon	118427378	118427451	0	+	.	gene_id "ENSMUSG00000064302.15"; transcript_id "ENSMUST00000187713.7"; gene_type "protein_coding"; gene_name "Clasp1"; transcript_type "protein_coding"; transcript_name "Clasp1-207"; exon_number 10; exon_id "ENSMUSE00000597528.2"; level 2; protein_id "ENSMUSP00000139526.3"; transcript_support_level "5"; mgi_id "MGI:1923957"; tag "NAGNAG_splice_site"; tag "not_organism_supported"; tag "basic"; tag "appris_alternative_2"; havana_gene "OTTMUSG00000048576.1"; havana_transcript "OTTMUST00000124698.1";
chr1	HAVANA	CDS	118427378	118427451	0	+	2	gene_id "ENSMUSG00000064302.15"; transcript_id "ENSMUST00000187713.7"; gene_type "protein_coding"; gene_name "Clasp1"; transcript_type "protein_coding"; transcript_name "Clasp1-207"; exon_number 10; exon_id "ENSMUSE00000597528.2"; level 2; protein_id "ENSMUSP00000139526.3"; transcript_support_level "5"; mgi_id "MGI:1923957"; tag "NAGNAG_splice_site"; tag "not_organism_supported"; tag "basic"; tag "appris_alternative_2"; havana_gene "OTTMUSG00000048576.1"; havana_transcript "OTTMUST00000124698.1";
chr1	HAVANA	exon	118427378	118427451	0	+	.	gene_id "ENSMUSG00000064302.15"; transcript_id "ENSMUST00000189738.7"; gene_type "protein_coding"; gene_name "Clasp1"; transcript_type "protein_coding"; transcript_name "Clasp1-215"; exon_number 10; exon_id "ENSMUSE00000597528.2"; level 2; protein_id "ENSMUSP00000140665.3"; transcript_support_level "5"; mgi_id "MGI:1923957"; tag "not_organism_supported"; tag "basic"; tag "appris_alternative_2"; havana_gene "OTTMUSG00000048576.1"; havana_transcript "OTTMUST00000124697.1";
chr1	HAVANA	CDS	118427378	118427451	0	+	2	gene_id "ENSMUSG00000064302.15"; transcript_id "ENSMUST00000189738.7"; gene_type "protein_coding"; gene_name "Clasp1"; transcript_type "protein_coding"; transcript_name "Clasp1-215"; exon_number 10; exon_id "ENSMUSE00000597528.2"; level 2; protein_id "ENSMUSP00000140665.3"; transcript_support_level "5"; mgi_id "MGI:1923957"; tag "not_organism_supported"; tag "basic"; tag "appris_alternative_2"; havana_gene "OTTMUSG00000048576.1"; havana_transcript "OTTMUST00000124697.1";
chr1	HAVANA	exon	118427378	118427451	0	+	.	gene_id "ENSMUSG00000064302.15"; transcript_id "ENSMUST00000165223.8"; gene_type "protein_coding"; gene_name "Clasp1"; transcript_type "protein_coding"; transcript_name "Clasp1-202"; exon_number 10; exon_id "ENSMUSE00000597528.2"; level 2; protein_id "ENSMUSP00000128089.3"; transcript_support_level "5"; mgi_id "MGI:1923957"; tag "basic"; tag "appris_alternative_2"; havana_gene "OTTMUSG00000048576.1"; havana_transcript "OTTMUST00000124501.1";
chr1	HAVANA	CDS	118427378	118427451	0	+	2	gene_id "ENSMUSG00000064302.15"; transcript_id "ENSMUST00000165223.8"; gene_type "protein_coding"; gene_name "Clasp1"; transcript_type "protein_coding"; transcript_name "Clasp1-202"; exon_number 10; exon_id "ENSMUSE00000597528.2"; level 2; protein_id "ENSMUSP00000128089.3"; transcript_support_level "5"; mgi_id "MGI:1923957"; tag "basic"; tag "appris_alternative_2"; havana_gene "OTTMUSG00000048576.1"; havana_transcript "OTTMUST00000124501.1";
chr1	HAVANA	exon	118427378	118427451	0	+	.	gene_id "ENSMUSG00000064302.15"; transcript_id "ENSMUST00000189570.7"; gene_type "protein_coding"; gene_name "Clasp1"; transcript_type "protein_coding"; transcript_name "Clasp1-213"; exon_number 10; exon_id "ENSMUSE00000597528.2"; level 2; protein_id "ENSMUSP00000140167.3"; transcript_support_level "5"; mgi_id "MGI:1923957"; tag "not_organism_supported"; tag "basic"; tag "appris_alternative_2"; havana_gene "OTTMUSG00000048576.1"; havana_transcript "OTTMUST00000124663.1";
chr1	HAVANA	CDS	118427378	118427451	0	+	2	gene_id "ENSMUSG00000064302.15"; transcript_id "ENSMUST00000189570.7"; gene_type "protein_coding"; gene_name "Clasp1"; transcript_type "protein_coding"; transcript_name "Clasp1-213"; exon_number 10; exon_id "ENSMUSE00000597528.2"; level 2; protein_id "ENSMUSP00000140167.3"; transcript_support_level "5"; mgi_id "MGI:1923957"; tag "not_organism_supported"; tag "basic"; tag "appris_alternative_2"; havana_gene "OTTMUSG00000048576.1"; havana_transcript "OTTMUST00000124663.1";
chr1	HAVANA	exon	118427378	118427451	0	+	.	gene_id "ENSMUSG00000064302.15"; transcript_id "ENSMUST00000190135.4"; gene_type "protein_coding"; gene_name "Clasp1"; transcript_type "retained_intron"; transcript_name "Clasp1-216"; exon_number 10; exon_id "ENSMUSE00001318119.2"; level 2; transcript_support_level "1"; mgi_id "MGI:1923957"; havana_gene "OTTMUSG00000048576.1"; havana_transcript "OTTMUST00000124665.1";
chr1	HAVANA	exon	118427378	118427451	0	+	.	gene_id "ENSMUSG00000064302.15"; transcript_id "ENSMUST00000191445.7"; gene_type "protein_coding"; gene_name "Clasp1"; transcript_type "protein_coding"; transcript_name "Clasp1-219"; exon_number 10; exon_id "ENSMUSE00000597528.2"; level 2; protein_id "ENSMUSP00000140095.3"; transcript_support_level "5"; mgi_id "MGI:1923957"; tag "not_organism_supported"; tag "basic"; tag "appris_alternative_2"; havana_gene "OTTMUSG00000048576.1"; havana_transcript "OTTMUST00000124664.1";
chr1	HAVANA	CDS	118427378	118427451	0	+	2	gene_id "ENSMUSG00000064302.15"; transcript_id "ENSMUST00000191445.7"; gene_type "protein_coding"; gene_name "Clasp1"; transcript_type "protein_coding"; transcript_name "Clasp1-219"; exon_number 10; exon_id "ENSMUSE00000597528.2"; level 2; protein_id "ENSMUSP00000140095.3"; transcript_support_level "5"; mgi_id "MGI:1923957"; tag "not_organism_supported"; tag "basic"; tag "appris_alternative_2"; havana_gene "OTTMUSG00000048576.1"; havana_transcript "OTTMUST00000124664.1";
chr1	HAVANA	exon	118427378	118427451	0	+	.	gene_id "ENSMUSG00000064302.15"; transcript_id "ENSMUST00000189262.7"; gene_type "protein_coding"; gene_name "Clasp1"; transcript_type "protein_coding"; transcript_name "Clasp1-211"; exon_number 10; exon_id "ENSMUSE00000597528.2"; level 2; protein_id "ENSMUSP00000140860.3"; transcript_support_level "5"; mgi_id "MGI:1923957"; tag "basic"; tag "appris_alternative_2"; havana_gene "OTTMUSG00000048576.1"; havana_transcript "OTTMUST00000124667.1";
chr1	HAVANA	CDS	118427378	118427451	0	+	2	gene_id "ENSMUSG00000064302.15"; transcript_id "ENSMUST00000189262.7"; gene_type "protein_coding"; gene_name "Clasp1"; transcript_type "protein_coding"; transcript_name "Clasp1-211"; exon_number 10; exon_id "ENSMUSE00000597528.2"; level 2; protein_id "ENSMUSP00000140860.3"; transcript_support_level "5"; mgi_id "MGI:1923957"; tag "basic"; tag "appris_alternative_2"; havana_gene "OTTMUSG00000048576.1"; havana_transcript "OTTMUST00000124667.1";
chr1	HAVANA	exon	118427378	118427451	0	+	.	gene_id "ENSMUSG00000064302.15"; transcript_id "ENSMUST00000186349.7"; gene_type "protein_coding"; gene_name "Clasp1"; transcript_type "protein_coding"; transcript_name "Clasp1-205"; exon_number 9; exon_id "ENSMUSE00000597528.2"; level 2; protein_id "ENSMUSP00000141105.2"; transcript_support_level "5"; mgi_id "MGI:1923957"; tag "not_organism_supported"; tag "basic"; tag "appris_alternative_2"; havana_gene "OTTMUSG00000048576.1"; havana_transcript "OTTMUST00000124758.1";
chr1	HAVANA	CDS	118427378	118427451	0	+	2	gene_id "ENSMUSG00000064302.15"; transcript_id "ENSMUST00000186349.7"; gene_type "protein_coding"; gene_name "Clasp1"; transcript_type "protein_coding"; transcript_name "Clasp1-205"; exon_number 9; exon_id "ENSMUSE00000597528.2"; level 2; protein_id "ENSMUSP00000141105.2"; transcript_support_level "5"; mgi_id "MGI:1923957"; tag "not_organism_supported"; tag "basic"; tag "appris_alternative_2"; havana_gene "OTTMUSG00000048576.1"; havana_transcript "OTTMUST00000124758.1";
chr1	HAVANA	exon	118427378	118427451	0	+	.	gene_id "ENSMUSG00000064302.15"; transcript_id "ENSMUST00000185405.7"; gene_type "protein_coding"; gene_name "Clasp1"; transcript_type "protein_coding"; transcript_name "Clasp1-204"; exon_number 9; exon_id "ENSMUSE00000597528.2"; level 2; protein_id "ENSMUSP00000139619.3"; transcript_support_level "5"; mgi_id "MGI:1923957"; tag "not_organism_supported"; tag "basic"; havana_gene "OTTMUSG00000048576.1"; havana_transcript "OTTMUST00000131165.1";
chr1	HAVANA	CDS	118427378	118427451	0	+	2	gene_id "ENSMUSG00000064302.15"; transcript_id "ENSMUST00000185405.7"; gene_type "protein_coding"; gene_name "Clasp1"; transcript_type "protein_coding"; transcript_name "Clasp1-204"; exon_number 9; exon_id "ENSMUSE00000597528.2"; level 2; protein_id "ENSMUSP00000139619.3"; transcript_support_level "5"; mgi_id "MGI:1923957"; tag "not_organism_supported"; tag "basic"; havana_gene "OTTMUSG00000048576.1"; havana_transcript "OTTMUST00000131165.1";
chr1	HAVANA	exon	118427378	118427451	0	+	.	gene_id "ENSMUSG00000064302.15"; transcript_id "ENSMUST00000188710.7"; gene_type "protein_coding"; gene_name "Clasp1"; transcript_type "protein_coding"; transcript_name "Clasp1-209"; exon_number 9; exon_id "ENSMUSE00000597528.2"; level 2; protein_id "ENSMUSP00000140593.2"; transcript_support_level "5"; mgi_id "MGI:1923957"; tag "basic"; tag "appris_alternative_2"; havana_gene "OTTMUSG00000048576.1"; havana_transcript "OTTMUST00000125140.1";
chr1	HAVANA	CDS	118427378	118427451	0	+	2	gene_id "ENSMUSG00000064302.15"; transcript_id "ENSMUST00000188710.7"; gene_type "protein_coding"; gene_name "Clasp1"; transcript_type "protein_coding"; transcript_name "Clasp1-209"; exon_number 9; exon_id "ENSMUSE00000597528.2"; level 2; protein_id "ENSMUSP00000140593.2"; transcript_support_level "5"; mgi_id "MGI:1923957"; tag "basic"; tag "appris_alternative_2"; havana_gene "OTTMUSG00000048576.1"; havana_transcript "OTTMUST00000125140.1";
chr1	HAVANA	exon	118427378	118427451	0	+	.	gene_id "ENSMUSG00000064302.15"; transcript_id "ENSMUST00000203646.3"; gene_type "protein_coding"; gene_name "Clasp1"; transcript_type "protein_coding_CDS_not_defined"; transcript_name "Clasp1-223"; exon_number 4; exon_id "ENSMUSE00001318119.2"; level 2; transcript_support_level "5"; mgi_id "MGI:1923957"; tag "dotter_confirmed"; tag "not_organism_supported"; havana_gene "OTTMUSG00000048576.1"; havana_transcript "OTTMUST00000139527.1";
chr1	HAVANA	exon	118427378	118427451	0	+	.	gene_id "ENSMUSG00000064302.15"; transcript_id "ENSMUST00000204886.3"; gene_type "protein_coding"; gene_name "Clasp1"; transcript_type "protein_coding_CDS_not_defined"; transcript_name "Clasp1-227"; exon_number 4; exon_id "ENSMUSE00001318119.2"; level 2; transcript_support_level "5"; mgi_id "MGI:1923957"; tag "not_organism_supported"; havana_gene "OTTMUSG00000048576.1"; havana_transcript "OTTMUST00000139610.1";
chr1	HAVANA	exon	118427378	118427451	0	+	.	gene_id "ENSMUSG00000064302.15"; transcript_id "ENSMUST00000204552.2"; gene_type "protein_coding"; gene_name "Clasp1"; transcript_type "protein_coding_CDS_not_defined"; transcript_name "Clasp1-226"; exon_number 4; exon_id "ENSMUSE00001318119.2"; level 2; transcript_support_level "5"; mgi_id "MGI:1923957"; tag "not_organism_supported"; havana_gene "OTTMUSG00000048576.1"; havana_transcript "OTTMUST00000139611.1";
chr1	HAVANA	exon	118427378	118427451	0	+	.	gene_id "ENSMUSG00000064302.15"; transcript_id "ENSMUST00000204904.3"; gene_type "protein_coding"; gene_name "Clasp1"; transcript_type "nonsense_mediated_decay"; transcript_name "Clasp1-228"; exon_number 3; exon_id "ENSMUSE00000597528.2"; level 2; protein_id "ENSMUSP00000145100.2"; transcript_support_level "5"; mgi_id "MGI:1923957"; tag "mRNA_start_NF"; tag "cds_start_NF"; tag "not_organism_supported"; havana_gene "OTTMUSG00000048576.1"; havana_transcript "OTTMUST00000139612.1";
chr1	HAVANA	CDS	118427378	118427451	0	+	2	gene_id "ENSMUSG00000064302.15"; transcript_id "ENSMUST00000204904.3"; gene_type "protein_coding"; gene_name "Clasp1"; transcript_type "nonsense_mediated_decay"; transcript_name "Clasp1-228"; exon_number 3; exon_id "ENSMUSE00000597528.2"; level 2; protein_id "ENSMUSP00000145100.2"; transcript_support_level "5"; mgi_id "MGI:1923957"; tag "mRNA_start_NF"; tag "cds_start_NF"; tag "not_organism_supported"; havana_gene "OTTMUSG00000048576.1"; havana_transcript "OTTMUST00000139612.1";
chr1	HAVANA	exon	118427378	118427451	0	+	.	gene_id "ENSMUSG00000064302.15"; transcript_id "ENSMUST00000191823.6"; gene_type "protein_coding"; gene_name "Clasp1"; transcript_type "protein_coding"; transcript_name "Clasp1-220"; exon_number 3; exon_id "ENSMUSE00000597528.2"; level 2; protein_id "ENSMUSP00000142203.3"; transcript_support_level "5"; mgi_id "MGI:1923957"; tag "CAGE_supported_TSS"; tag "NAGNAG_splice_site"; tag "not_organism_supported"; tag "basic"; havana_gene "OTTMUSG00000048576.1"; havana_transcript "OTTMUST00000139528.1";
chr1	HAVANA	CDS	118427378	118427451	0	+	2	gene_id "ENSMUSG00000064302.15"; transcript_id "ENSMUST00000191823.6"; gene_type "protein_coding"; gene_name "Clasp1"; transcript_type "protein_coding"; transcript_name "Clasp1-220"; exon_number 3; exon_id "ENSMUSE00000597528.2"; level 2; protein_id "ENSMUSP00000142203.3"; transcript_support_level "5"; mgi_id "MGI:1923957"; tag "CAGE_supported_TSS"; tag "NAGNAG_splice_site"; tag "not_organism_supported"; tag "basic"; havana_gene "OTTMUSG00000048576.1"; havana_transcript "OTTMUST00000139528.1";
chr1	ENSEMBL_gcm37	exon	118427378	118427451	1.11812576158621	+	.	gene_id "ENSMUSG00000064302.15"; transcript_id "ENSMUSG00000064302.15_tx_151"; exon_id "chr1_118427378_118427451_+"; exonnum "9"; txlen "2540";
chr1	ENSEMBL_gcm37	exon	118427378	118427451	1.11812576158621	+	.	gene_id "ENSMUSG00000064302.15"; transcript_id "ENSMUSG00000064302.15_tx_152"; exon_id "chr1_118427378_118427451_+"; exonnum "9"; txlen "2564";
chr1	ENSEMBL_gcm37	exon	118427378	118427451	1.11812576158621	+	.	gene_id "ENSMUSG00000064302.15"; transcript_id "ENSMUSG00000064302.15_tx_153"; exon_id "chr1_118427378_118427451_+"; exonnum "9"; txlen "2567";
chr1	ENSEMBL_gcm37	exon	118427378	118427451	1.11812576158621	+	.	gene_id "ENSMUSG00000064302.15"; transcript_id "ENSMUSG00000064302.15_tx_154"; exon_id "chr1_118427378_118427451_+"; exonnum "9"; txlen "2591";
chr1	HAVANA	exon	118429032	118429116	0	+	.	gene_id "ENSMUSG00000064302.15"; transcript_id "ENSMUST00000204552.2"; gene_type "protein_coding"; gene_name "Clasp1"; transcript_type "protein_coding_CDS_not_defined"; transcript_name "Clasp1-226"; exon_number 5; exon_id "ENSMUSE00001369905.2"; level 2; transcript_support_level "5"; mgi_id "MGI:1923957"; tag "not_organism_supported"; havana_gene "OTTMUSG00000048576.1"; havana_transcript "OTTMUST00000139611.1";
chr1	ENSEMBL	exon	118429032	118429124	0	+	.	gene_id "ENSMUSG00000064302.15"; transcript_id "ENSMUST00000049404.13"; gene_type "protein_coding"; gene_name "Clasp1"; transcript_type "protein_coding"; transcript_name "Clasp1-201"; exon_number 11; exon_id "ENSMUSE00000597527.2"; level 3; protein_id "ENSMUSP00000042266.7"; transcript_support_level "5"; mgi_id "MGI:1923957"; tag "basic"; tag "appris_alternative_2"; havana_gene "OTTMUSG00000048576.1";
chr1	ENSEMBL	CDS	118429032	118429124	0	+	0	gene_id "ENSMUSG00000064302.15"; transcript_id "ENSMUST00000049404.13"; gene_type "protein_coding"; gene_name "Clasp1"; transcript_type "protein_coding"; transcript_name "Clasp1-201"; exon_number 11; exon_id "ENSMUSE00000597527.2"; level 3; protein_id "ENSMUSP00000042266.7"; transcript_support_level "5"; mgi_id "MGI:1923957"; tag "basic"; tag "appris_alternative_2"; havana_gene "OTTMUSG00000048576.1";
chr1	ENSEMBL	exon	118429032	118429124	0	+	.	gene_id "ENSMUSG00000064302.15"; transcript_id "ENSMUST00000178710.8"; gene_type "protein_coding"; gene_name "Clasp1"; transcript_type "protein_coding"; transcript_name "Clasp1-203"; exon_number 11; exon_id "ENSMUSE00000597527.2"; level 3; protein_id "ENSMUSP00000137137.2"; transcript_support_level "5"; mgi_id "MGI:1923957"; tag "basic"; tag "appris_alternative_2"; havana_gene "OTTMUSG00000048576.1";
chr1	ENSEMBL	CDS	118429032	118429124	0	+	0	gene_id "ENSMUSG00000064302.15"; transcript_id "ENSMUST00000178710.8"; gene_type "protein_coding"; gene_name "Clasp1"; transcript_type "protein_coding"; transcript_name "Clasp1-203"; exon_number 11; exon_id "ENSMUSE00000597527.2"; level 3; protein_id "ENSMUSP00000137137.2"; transcript_support_level "5"; mgi_id "MGI:1923957"; tag "basic"; tag "appris_alternative_2"; havana_gene "OTTMUSG00000048576.1";
chr1	HAVANA	exon	118429032	118429124	0	+	.	gene_id "ENSMUSG00000064302.15"; transcript_id "ENSMUST00000190571.7"; gene_type "protein_coding"; gene_name "Clasp1"; transcript_type "protein_coding"; transcript_name "Clasp1-217"; exon_number 11; exon_id "ENSMUSE00000597527.2"; level 2; protein_id "ENSMUSP00000140019.2"; transcript_support_level "5"; mgi_id "MGI:1923957"; tag "basic"; tag "Ensembl_canonical"; tag "GENCODE_Primary"; tag "appris_principal_2"; havana_gene "OTTMUSG00000048576.1"; havana_transcript "OTTMUST00000124453.1";
chr1	HAVANA	CDS	118429032	118429124	0	+	0	gene_id "ENSMUSG00000064302.15"; transcript_id "ENSMUST00000190571.7"; gene_type "protein_coding"; gene_name "Clasp1"; transcript_type "protein_coding"; transcript_name "Clasp1-217"; exon_number 11; exon_id "ENSMUSE00000597527.2"; level 2; protein_id "ENSMUSP00000140019.2"; transcript_support_level "5"; mgi_id "MGI:1923957"; tag "basic"; tag "Ensembl_canonical"; tag "GENCODE_Primary"; tag "appris_principal_2"; havana_gene "OTTMUSG00000048576.1"; havana_transcript "OTTMUST00000124453.1";
chr1	HAVANA	exon	118429032	118429124	0	+	.	gene_id "ENSMUSG00000064302.15"; transcript_id "ENSMUST00000189676.7"; gene_type "protein_coding"; gene_name "Clasp1"; transcript_type "retained_intron"; transcript_name "Clasp1-214"; exon_number 11; exon_id "ENSMUSE00001328548.2"; level 2; transcript_support_level "1"; mgi_id "MGI:1923957"; havana_gene "OTTMUSG00000048576.1"; havana_transcript "OTTMUST00000124498.1";
chr1	HAVANA	exon	118429032	118429124	0	+	.	gene_id "ENSMUSG00000064302.15"; transcript_id "ENSMUST00000190733.7"; gene_type "protein_coding"; gene_name "Clasp1"; transcript_type "nonsense_mediated_decay"; transcript_name "Clasp1-218"; exon_number 6; exon_id "ENSMUSE00001328548.2"; level 2; protein_id "ENSMUSP00000140778.2"; transcript_support_level "5"; mgi_id "MGI:1923957"; tag "not_organism_supported"; havana_gene "OTTMUSG00000048576.1"; havana_transcript "OTTMUST00000124673.1";
chr1	HAVANA	UTR	118429032	118429124	0	+	.	gene_id "ENSMUSG00000064302.15"; transcript_id "ENSMUST00000190733.7"; gene_type "protein_coding"; gene_name "Clasp1"; transcript_type "nonsense_mediated_decay"; transcript_name "Clasp1-218"; exon_number 6; exon_id "ENSMUSE00001328548.2"; level 2; protein_id "ENSMUSP00000140778.2"; transcript_support_level "5"; mgi_id "MGI:1923957"; tag "not_organism_supported"; havana_gene "OTTMUSG00000048576.1"; havana_transcript "OTTMUST00000124673.1";
chr1	HAVANA	exon	118429032	118429124	0	+	.	gene_id "ENSMUSG00000064302.15"; transcript_id "ENSMUST00000187713.7"; gene_type "protein_coding"; gene_name "Clasp1"; transcript_type "protein_coding"; transcript_name "Clasp1-207"; exon_number 11; exon_id "ENSMUSE00000597527.2"; level 2; protein_id "ENSMUSP00000139526.3"; transcript_support_level "5"; mgi_id "MGI:1923957"; tag "NAGNAG_splice_site"; tag "not_organism_supported"; tag "basic"; tag "appris_alternative_2"; havana_gene "OTTMUSG00000048576.1"; havana_transcript "OTTMUST00000124698.1";
chr1	HAVANA	CDS	118429032	118429124	0	+	0	gene_id "ENSMUSG00000064302.15"; transcript_id "ENSMUST00000187713.7"; gene_type "protein_coding"; gene_name "Clasp1"; transcript_type "protein_coding"; transcript_name "Clasp1-207"; exon_number 11; exon_id "ENSMUSE00000597527.2"; level 2; protein_id "ENSMUSP00000139526.3"; transcript_support_level "5"; mgi_id "MGI:1923957"; tag "NAGNAG_splice_site"; tag "not_organism_supported"; tag "basic"; tag "appris_alternative_2"; havana_gene "OTTMUSG00000048576.1"; havana_transcript "OTTMUST00000124698.1";
chr1	HAVANA	exon	118429032	118429124	0	+	.	gene_id "ENSMUSG00000064302.15"; transcript_id "ENSMUST00000189738.7"; gene_type "protein_coding"; gene_name "Clasp1"; transcript_type "protein_coding"; transcript_name "Clasp1-215"; exon_number 11; exon_id "ENSMUSE00000597527.2"; level 2; protein_id "ENSMUSP00000140665.3"; transcript_support_level "5"; mgi_id "MGI:1923957"; tag "not_organism_supported"; tag "basic"; tag "appris_alternative_2"; havana_gene "OTTMUSG00000048576.1"; havana_transcript "OTTMUST00000124697.1";
chr1	HAVANA	CDS	118429032	118429124	0	+	0	gene_id "ENSMUSG00000064302.15"; transcript_id "ENSMUST00000189738.7"; gene_type "protein_coding"; gene_name "Clasp1"; transcript_type "protein_coding"; transcript_name "Clasp1-215"; exon_number 11; exon_id "ENSMUSE00000597527.2"; level 2; protein_id "ENSMUSP00000140665.3"; transcript_support_level "5"; mgi_id "MGI:1923957"; tag "not_organism_supported"; tag "basic"; tag "appris_alternative_2"; havana_gene "OTTMUSG00000048576.1"; havana_transcript "OTTMUST00000124697.1";
chr1	HAVANA	exon	118429032	118429124	0	+	.	gene_id "ENSMUSG00000064302.15"; transcript_id "ENSMUST00000165223.8"; gene_type "protein_coding"; gene_name "Clasp1"; transcript_type "protein_coding"; transcript_name "Clasp1-202"; exon_number 11; exon_id "ENSMUSE00000597527.2"; level 2; protein_id "ENSMUSP00000128089.3"; transcript_support_level "5"; mgi_id "MGI:1923957"; tag "basic"; tag "appris_alternative_2"; havana_gene "OTTMUSG00000048576.1"; havana_transcript "OTTMUST00000124501.1";
chr1	HAVANA	CDS	118429032	118429124	0	+	0	gene_id "ENSMUSG00000064302.15"; transcript_id "ENSMUST00000165223.8"; gene_type "protein_coding"; gene_name "Clasp1"; transcript_type "protein_coding"; transcript_name "Clasp1-202"; exon_number 11; exon_id "ENSMUSE00000597527.2"; level 2; protein_id "ENSMUSP00000128089.3"; transcript_support_level "5"; mgi_id "MGI:1923957"; tag "basic"; tag "appris_alternative_2"; havana_gene "OTTMUSG00000048576.1"; havana_transcript "OTTMUST00000124501.1";
chr1	HAVANA	exon	118429032	118429124	0	+	.	gene_id "ENSMUSG00000064302.15"; transcript_id "ENSMUST00000189570.7"; gene_type "protein_coding"; gene_name "Clasp1"; transcript_type "protein_coding"; transcript_name "Clasp1-213"; exon_number 11; exon_id "ENSMUSE00000597527.2"; level 2; protein_id "ENSMUSP00000140167.3"; transcript_support_level "5"; mgi_id "MGI:1923957"; tag "not_organism_supported"; tag "basic"; tag "appris_alternative_2"; havana_gene "OTTMUSG00000048576.1"; havana_transcript "OTTMUST00000124663.1";
chr1	HAVANA	CDS	118429032	118429124	0	+	0	gene_id "ENSMUSG00000064302.15"; transcript_id "ENSMUST00000189570.7"; gene_type "protein_coding"; gene_name "Clasp1"; transcript_type "protein_coding"; transcript_name "Clasp1-213"; exon_number 11; exon_id "ENSMUSE00000597527.2"; level 2; protein_id "ENSMUSP00000140167.3"; transcript_support_level "5"; mgi_id "MGI:1923957"; tag "not_organism_supported"; tag "basic"; tag "appris_alternative_2"; havana_gene "OTTMUSG00000048576.1"; havana_transcript "OTTMUST00000124663.1";
chr1	HAVANA	exon	118429032	118429124	0	+	.	gene_id "ENSMUSG00000064302.15"; transcript_id "ENSMUST00000190135.4"; gene_type "protein_coding"; gene_name "Clasp1"; transcript_type "retained_intron"; transcript_name "Clasp1-216"; exon_number 11; exon_id "ENSMUSE00001328548.2"; level 2; transcript_support_level "1"; mgi_id "MGI:1923957"; havana_gene "OTTMUSG00000048576.1"; havana_transcript "OTTMUST00000124665.1";
chr1	HAVANA	exon	118429032	118429124	0	+	.	gene_id "ENSMUSG00000064302.15"; transcript_id "ENSMUST00000191445.7"; gene_type "protein_coding"; gene_name "Clasp1"; transcript_type "protein_coding"; transcript_name "Clasp1-219"; exon_number 11; exon_id "ENSMUSE00000597527.2"; level 2; protein_id "ENSMUSP00000140095.3"; transcript_support_level "5"; mgi_id "MGI:1923957"; tag "not_organism_supported"; tag "basic"; tag "appris_alternative_2"; havana_gene "OTTMUSG00000048576.1"; havana_transcript "OTTMUST00000124664.1";
chr1	HAVANA	CDS	118429032	118429124	0	+	0	gene_id "ENSMUSG00000064302.15"; transcript_id "ENSMUST00000191445.7"; gene_type "protein_coding"; gene_name "Clasp1"; transcript_type "protein_coding"; transcript_name "Clasp1-219"; exon_number 11; exon_id "ENSMUSE00000597527.2"; level 2; protein_id "ENSMUSP00000140095.3"; transcript_support_level "5"; mgi_id "MGI:1923957"; tag "not_organism_supported"; tag "basic"; tag "appris_alternative_2"; havana_gene "OTTMUSG00000048576.1"; havana_transcript "OTTMUST00000124664.1";
chr1	HAVANA	exon	118429032	118429124	0	+	.	gene_id "ENSMUSG00000064302.15"; transcript_id "ENSMUST00000189262.7"; gene_type "protein_coding"; gene_name "Clasp1"; transcript_type "protein_coding"; transcript_name "Clasp1-211"; exon_number 11; exon_id "ENSMUSE00000597527.2"; level 2; protein_id "ENSMUSP00000140860.3"; transcript_support_level "5"; mgi_id "MGI:1923957"; tag "basic"; tag "appris_alternative_2"; havana_gene "OTTMUSG00000048576.1"; havana_transcript "OTTMUST00000124667.1";
chr1	HAVANA	CDS	118429032	118429124	0	+	0	gene_id "ENSMUSG00000064302.15"; transcript_id "ENSMUST00000189262.7"; gene_type "protein_coding"; gene_name "Clasp1"; transcript_type "protein_coding"; transcript_name "Clasp1-211"; exon_number 11; exon_id "ENSMUSE00000597527.2"; level 2; protein_id "ENSMUSP00000140860.3"; transcript_support_level "5"; mgi_id "MGI:1923957"; tag "basic"; tag "appris_alternative_2"; havana_gene "OTTMUSG00000048576.1"; havana_transcript "OTTMUST00000124667.1";
chr1	HAVANA	exon	118429032	118429124	0	+	.	gene_id "ENSMUSG00000064302.15"; transcript_id "ENSMUST00000186349.7"; gene_type "protein_coding"; gene_name "Clasp1"; transcript_type "protein_coding"; transcript_name "Clasp1-205"; exon_number 10; exon_id "ENSMUSE00000597527.2"; level 2; protein_id "ENSMUSP00000141105.2"; transcript_support_level "5"; mgi_id "MGI:1923957"; tag "not_organism_supported"; tag "basic"; tag "appris_alternative_2"; havana_gene "OTTMUSG00000048576.1"; havana_transcript "OTTMUST00000124758.1";
chr1	HAVANA	CDS	118429032	118429124	0	+	0	gene_id "ENSMUSG00000064302.15"; transcript_id "ENSMUST00000186349.7"; gene_type "protein_coding"; gene_name "Clasp1"; transcript_type "protein_coding"; transcript_name "Clasp1-205"; exon_number 10; exon_id "ENSMUSE00000597527.2"; level 2; protein_id "ENSMUSP00000141105.2"; transcript_support_level "5"; mgi_id "MGI:1923957"; tag "not_organism_supported"; tag "basic"; tag "appris_alternative_2"; havana_gene "OTTMUSG00000048576.1"; havana_transcript "OTTMUST00000124758.1";
chr1	HAVANA	exon	118429032	118429124	0	+	.	gene_id "ENSMUSG00000064302.15"; transcript_id "ENSMUST00000185405.7"; gene_type "protein_coding"; gene_name "Clasp1"; transcript_type "protein_coding"; transcript_name "Clasp1-204"; exon_number 10; exon_id "ENSMUSE00000597527.2"; level 2; protein_id "ENSMUSP00000139619.3"; transcript_support_level "5"; mgi_id "MGI:1923957"; tag "not_organism_supported"; tag "basic"; havana_gene "OTTMUSG00000048576.1"; havana_transcript "OTTMUST00000131165.1";
chr1	HAVANA	CDS	118429032	118429124	0	+	0	gene_id "ENSMUSG00000064302.15"; transcript_id "ENSMUST00000185405.7"; gene_type "protein_coding"; gene_name "Clasp1"; transcript_type "protein_coding"; transcript_name "Clasp1-204"; exon_number 10; exon_id "ENSMUSE00000597527.2"; level 2; protein_id "ENSMUSP00000139619.3"; transcript_support_level "5"; mgi_id "MGI:1923957"; tag "not_organism_supported"; tag "basic"; havana_gene "OTTMUSG00000048576.1"; havana_transcript "OTTMUST00000131165.1";
chr1	HAVANA	exon	118429032	118429124	0	+	.	gene_id "ENSMUSG00000064302.15"; transcript_id "ENSMUST00000188710.7"; gene_type "protein_coding"; gene_name "Clasp1"; transcript_type "protein_coding"; transcript_name "Clasp1-209"; exon_number 10; exon_id "ENSMUSE00000597527.2"; level 2; protein_id "ENSMUSP00000140593.2"; transcript_support_level "5"; mgi_id "MGI:1923957"; tag "basic"; tag "appris_alternative_2"; havana_gene "OTTMUSG00000048576.1"; havana_transcript "OTTMUST00000125140.1";
chr1	HAVANA	CDS	118429032	118429124	0	+	0	gene_id "ENSMUSG00000064302.15"; transcript_id "ENSMUST00000188710.7"; gene_type "protein_coding"; gene_name "Clasp1"; transcript_type "protein_coding"; transcript_name "Clasp1-209"; exon_number 10; exon_id "ENSMUSE00000597527.2"; level 2; protein_id "ENSMUSP00000140593.2"; transcript_support_level "5"; mgi_id "MGI:1923957"; tag "basic"; tag "appris_alternative_2"; havana_gene "OTTMUSG00000048576.1"; havana_transcript "OTTMUST00000125140.1";
chr1	HAVANA	exon	118429032	118429124	0	+	.	gene_id "ENSMUSG00000064302.15"; transcript_id "ENSMUST00000203646.3"; gene_type "protein_coding"; gene_name "Clasp1"; transcript_type "protein_coding_CDS_not_defined"; transcript_name "Clasp1-223"; exon_number 5; exon_id "ENSMUSE00001328548.2"; level 2; transcript_support_level "5"; mgi_id "MGI:1923957"; tag "dotter_confirmed"; tag "not_organism_supported"; havana_gene "OTTMUSG00000048576.1"; havana_transcript "OTTMUST00000139527.1";
chr1	HAVANA	exon	118429032	118429124	0	+	.	gene_id "ENSMUSG00000064302.15"; transcript_id "ENSMUST00000204886.3"; gene_type "protein_coding"; gene_name "Clasp1"; transcript_type "protein_coding_CDS_not_defined"; transcript_name "Clasp1-227"; exon_number 5; exon_id "ENSMUSE00001328548.2"; level 2; transcript_support_level "5"; mgi_id "MGI:1923957"; tag "not_organism_supported"; havana_gene "OTTMUSG00000048576.1"; havana_transcript "OTTMUST00000139610.1";
chr1	HAVANA	exon	118429032	118429124	0	+	.	gene_id "ENSMUSG00000064302.15"; transcript_id "ENSMUST00000204904.3"; gene_type "protein_coding"; gene_name "Clasp1"; transcript_type "nonsense_mediated_decay"; transcript_name "Clasp1-228"; exon_number 4; exon_id "ENSMUSE00000597527.2"; level 2; protein_id "ENSMUSP00000145100.2"; transcript_support_level "5"; mgi_id "MGI:1923957"; tag "mRNA_start_NF"; tag "cds_start_NF"; tag "not_organism_supported"; havana_gene "OTTMUSG00000048576.1"; havana_transcript "OTTMUST00000139612.1";
chr1	HAVANA	CDS	118429032	118429124	0	+	0	gene_id "ENSMUSG00000064302.15"; transcript_id "ENSMUST00000204904.3"; gene_type "protein_coding"; gene_name "Clasp1"; transcript_type "nonsense_mediated_decay"; transcript_name "Clasp1-228"; exon_number 4; exon_id "ENSMUSE00000597527.2"; level 2; protein_id "ENSMUSP00000145100.2"; transcript_support_level "5"; mgi_id "MGI:1923957"; tag "mRNA_start_NF"; tag "cds_start_NF"; tag "not_organism_supported"; havana_gene "OTTMUSG00000048576.1"; havana_transcript "OTTMUST00000139612.1";
chr1	HAVANA	exon	118429032	118429124	0	+	.	gene_id "ENSMUSG00000064302.15"; transcript_id "ENSMUST00000191823.6"; gene_type "protein_coding"; gene_name "Clasp1"; transcript_type "protein_coding"; transcript_name "Clasp1-220"; exon_number 4; exon_id "ENSMUSE00000597527.2"; level 2; protein_id "ENSMUSP00000142203.3"; transcript_support_level "5"; mgi_id "MGI:1923957"; tag "CAGE_supported_TSS"; tag "NAGNAG_splice_site"; tag "not_organism_supported"; tag "basic"; havana_gene "OTTMUSG00000048576.1"; havana_transcript "OTTMUST00000139528.1";
chr1	HAVANA	CDS	118429032	118429124	0	+	0	gene_id "ENSMUSG00000064302.15"; transcript_id "ENSMUST00000191823.6"; gene_type "protein_coding"; gene_name "Clasp1"; transcript_type "protein_coding"; transcript_name "Clasp1-220"; exon_number 4; exon_id "ENSMUSE00000597527.2"; level 2; protein_id "ENSMUSP00000142203.3"; transcript_support_level "5"; mgi_id "MGI:1923957"; tag "CAGE_supported_TSS"; tag "NAGNAG_splice_site"; tag "not_organism_supported"; tag "basic"; havana_gene "OTTMUSG00000048576.1"; havana_transcript "OTTMUST00000139528.1";
chr1	ENSEMBL_gcm37	exon	118429032	118429124	1.11812576158621	+	.	gene_id "ENSMUSG00000064302.15"; transcript_id "ENSMUSG00000064302.15_tx_151"; exon_id "chr1_118429032_118429124_+"; exonnum "10"; txlen "2540";
chr1	ENSEMBL_gcm37	exon	118429032	118429124	1.11812576158621	+	.	gene_id "ENSMUSG00000064302.15"; transcript_id "ENSMUSG00000064302.15_tx_152"; exon_id "chr1_118429032_118429124_+"; exonnum "10"; txlen "2564";
chr1	ENSEMBL_gcm37	exon	118429032	118429124	1.11812576158621	+	.	gene_id "ENSMUSG00000064302.15"; transcript_id "ENSMUSG00000064302.15_tx_153"; exon_id "chr1_118429032_118429124_+"; exonnum "10"; txlen "2567";
chr1	ENSEMBL_gcm37	exon	118429032	118429124	1.11812576158621	+	.	gene_id "ENSMUSG00000064302.15"; transcript_id "ENSMUSG00000064302.15_tx_154"; exon_id "chr1_118429032_118429124_+"; exonnum "10"; txlen "2591";
chr1	HAVANA	exon	118430583	118430699	0	+	.	gene_id "ENSMUSG00000064302.15"; transcript_id "ENSMUST00000204904.3"; gene_type "protein_coding"; gene_name "Clasp1"; transcript_type "nonsense_mediated_decay"; transcript_name "Clasp1-228"; exon_number 5; exon_id "ENSMUSE00001368954.2"; level 2; protein_id "ENSMUSP00000145100.2"; transcript_support_level "5"; mgi_id "MGI:1923957"; tag "mRNA_start_NF"; tag "cds_start_NF"; tag "not_organism_supported"; havana_gene "OTTMUSG00000048576.1"; havana_transcript "OTTMUST00000139612.1";
chr1	HAVANA	CDS	118430583	118430699	0	+	0	gene_id "ENSMUSG00000064302.15"; transcript_id "ENSMUST00000204904.3"; gene_type "protein_coding"; gene_name "Clasp1"; transcript_type "nonsense_mediated_decay"; transcript_name "Clasp1-228"; exon_number 5; exon_id "ENSMUSE00001368954.2"; level 2; protein_id "ENSMUSP00000145100.2"; transcript_support_level "5"; mgi_id "MGI:1923957"; tag "mRNA_start_NF"; tag "cds_start_NF"; tag "not_organism_supported"; havana_gene "OTTMUSG00000048576.1"; havana_transcript "OTTMUST00000139612.1";
chr1	ENSEMBL	exon	118430583	118430728	0	+	.	gene_id "ENSMUSG00000064302.15"; transcript_id "ENSMUST00000049404.13"; gene_type "protein_coding"; gene_name "Clasp1"; transcript_type "protein_coding"; transcript_name "Clasp1-201"; exon_number 12; exon_id "ENSMUSE00000597526.2"; level 3; protein_id "ENSMUSP00000042266.7"; transcript_support_level "5"; mgi_id "MGI:1923957"; tag "basic"; tag "appris_alternative_2"; havana_gene "OTTMUSG00000048576.1";
chr1	ENSEMBL	CDS	118430583	118430728	0	+	0	gene_id "ENSMUSG00000064302.15"; transcript_id "ENSMUST00000049404.13"; gene_type "protein_coding"; gene_name "Clasp1"; transcript_type "protein_coding"; transcript_name "Clasp1-201"; exon_number 12; exon_id "ENSMUSE00000597526.2"; level 3; protein_id "ENSMUSP00000042266.7"; transcript_support_level "5"; mgi_id "MGI:1923957"; tag "basic"; tag "appris_alternative_2"; havana_gene "OTTMUSG00000048576.1";
chr1	ENSEMBL	exon	118430583	118430728	0	+	.	gene_id "ENSMUSG00000064302.15"; transcript_id "ENSMUST00000178710.8"; gene_type "protein_coding"; gene_name "Clasp1"; transcript_type "protein_coding"; transcript_name "Clasp1-203"; exon_number 12; exon_id "ENSMUSE00000597526.2"; level 3; protein_id "ENSMUSP00000137137.2"; transcript_support_level "5"; mgi_id "MGI:1923957"; tag "basic"; tag "appris_alternative_2"; havana_gene "OTTMUSG00000048576.1";
chr1	ENSEMBL	CDS	118430583	118430728	0	+	0	gene_id "ENSMUSG00000064302.15"; transcript_id "ENSMUST00000178710.8"; gene_type "protein_coding"; gene_name "Clasp1"; transcript_type "protein_coding"; transcript_name "Clasp1-203"; exon_number 12; exon_id "ENSMUSE00000597526.2"; level 3; protein_id "ENSMUSP00000137137.2"; transcript_support_level "5"; mgi_id "MGI:1923957"; tag "basic"; tag "appris_alternative_2"; havana_gene "OTTMUSG00000048576.1";
chr1	HAVANA	exon	118430583	118430728	0	+	.	gene_id "ENSMUSG00000064302.15"; transcript_id "ENSMUST00000190571.7"; gene_type "protein_coding"; gene_name "Clasp1"; transcript_type "protein_coding"; transcript_name "Clasp1-217"; exon_number 12; exon_id "ENSMUSE00000597526.2"; level 2; protein_id "ENSMUSP00000140019.2"; transcript_support_level "5"; mgi_id "MGI:1923957"; tag "basic"; tag "Ensembl_canonical"; tag "GENCODE_Primary"; tag "appris_principal_2"; havana_gene "OTTMUSG00000048576.1"; havana_transcript "OTTMUST00000124453.1";
chr1	HAVANA	CDS	118430583	118430728	0	+	0	gene_id "ENSMUSG00000064302.15"; transcript_id "ENSMUST00000190571.7"; gene_type "protein_coding"; gene_name "Clasp1"; transcript_type "protein_coding"; transcript_name "Clasp1-217"; exon_number 12; exon_id "ENSMUSE00000597526.2"; level 2; protein_id "ENSMUSP00000140019.2"; transcript_support_level "5"; mgi_id "MGI:1923957"; tag "basic"; tag "Ensembl_canonical"; tag "GENCODE_Primary"; tag "appris_principal_2"; havana_gene "OTTMUSG00000048576.1"; havana_transcript "OTTMUST00000124453.1";
chr1	HAVANA	exon	118430583	118430728	0	+	.	gene_id "ENSMUSG00000064302.15"; transcript_id "ENSMUST00000190733.7"; gene_type "protein_coding"; gene_name "Clasp1"; transcript_type "nonsense_mediated_decay"; transcript_name "Clasp1-218"; exon_number 7; exon_id "ENSMUSE00001326773.2"; level 2; protein_id "ENSMUSP00000140778.2"; transcript_support_level "5"; mgi_id "MGI:1923957"; tag "not_organism_supported"; havana_gene "OTTMUSG00000048576.1"; havana_transcript "OTTMUST00000124673.1";
chr1	HAVANA	UTR	118430583	118430728	0	+	.	gene_id "ENSMUSG00000064302.15"; transcript_id "ENSMUST00000190733.7"; gene_type "protein_coding"; gene_name "Clasp1"; transcript_type "nonsense_mediated_decay"; transcript_name "Clasp1-218"; exon_number 7; exon_id "ENSMUSE00001326773.2"; level 2; protein_id "ENSMUSP00000140778.2"; transcript_support_level "5"; mgi_id "MGI:1923957"; tag "not_organism_supported"; havana_gene "OTTMUSG00000048576.1"; havana_transcript "OTTMUST00000124673.1";
chr1	HAVANA	exon	118430583	118430728	0	+	.	gene_id "ENSMUSG00000064302.15"; transcript_id "ENSMUST00000187713.7"; gene_type "protein_coding"; gene_name "Clasp1"; transcript_type "protein_coding"; transcript_name "Clasp1-207"; exon_number 12; exon_id "ENSMUSE00000597526.2"; level 2; protein_id "ENSMUSP00000139526.3"; transcript_support_level "5"; mgi_id "MGI:1923957"; tag "NAGNAG_splice_site"; tag "not_organism_supported"; tag "basic"; tag "appris_alternative_2"; havana_gene "OTTMUSG00000048576.1"; havana_transcript "OTTMUST00000124698.1";
chr1	HAVANA	CDS	118430583	118430728	0	+	0	gene_id "ENSMUSG00000064302.15"; transcript_id "ENSMUST00000187713.7"; gene_type "protein_coding"; gene_name "Clasp1"; transcript_type "protein_coding"; transcript_name "Clasp1-207"; exon_number 12; exon_id "ENSMUSE00000597526.2"; level 2; protein_id "ENSMUSP00000139526.3"; transcript_support_level "5"; mgi_id "MGI:1923957"; tag "NAGNAG_splice_site"; tag "not_organism_supported"; tag "basic"; tag "appris_alternative_2"; havana_gene "OTTMUSG00000048576.1"; havana_transcript "OTTMUST00000124698.1";
chr1	HAVANA	exon	118430583	118430728	0	+	.	gene_id "ENSMUSG00000064302.15"; transcript_id "ENSMUST00000189738.7"; gene_type "protein_coding"; gene_name "Clasp1"; transcript_type "protein_coding"; transcript_name "Clasp1-215"; exon_number 12; exon_id "ENSMUSE00000597526.2"; level 2; protein_id "ENSMUSP00000140665.3"; transcript_support_level "5"; mgi_id "MGI:1923957"; tag "not_organism_supported"; tag "basic"; tag "appris_alternative_2"; havana_gene "OTTMUSG00000048576.1"; havana_transcript "OTTMUST00000124697.1";
chr1	HAVANA	CDS	118430583	118430728	0	+	0	gene_id "ENSMUSG00000064302.15"; transcript_id "ENSMUST00000189738.7"; gene_type "protein_coding"; gene_name "Clasp1"; transcript_type "protein_coding"; transcript_name "Clasp1-215"; exon_number 12; exon_id "ENSMUSE00000597526.2"; level 2; protein_id "ENSMUSP00000140665.3"; transcript_support_level "5"; mgi_id "MGI:1923957"; tag "not_organism_supported"; tag "basic"; tag "appris_alternative_2"; havana_gene "OTTMUSG00000048576.1"; havana_transcript "OTTMUST00000124697.1";
chr1	HAVANA	exon	118430583	118430728	0	+	.	gene_id "ENSMUSG00000064302.15"; transcript_id "ENSMUST00000165223.8"; gene_type "protein_coding"; gene_name "Clasp1"; transcript_type "protein_coding"; transcript_name "Clasp1-202"; exon_number 12; exon_id "ENSMUSE00000597526.2"; level 2; protein_id "ENSMUSP00000128089.3"; transcript_support_level "5"; mgi_id "MGI:1923957"; tag "basic"; tag "appris_alternative_2"; havana_gene "OTTMUSG00000048576.1"; havana_transcript "OTTMUST00000124501.1";
chr1	HAVANA	CDS	118430583	118430728	0	+	0	gene_id "ENSMUSG00000064302.15"; transcript_id "ENSMUST00000165223.8"; gene_type "protein_coding"; gene_name "Clasp1"; transcript_type "protein_coding"; transcript_name "Clasp1-202"; exon_number 12; exon_id "ENSMUSE00000597526.2"; level 2; protein_id "ENSMUSP00000128089.3"; transcript_support_level "5"; mgi_id "MGI:1923957"; tag "basic"; tag "appris_alternative_2"; havana_gene "OTTMUSG00000048576.1"; havana_transcript "OTTMUST00000124501.1";
chr1	HAVANA	exon	118430583	118430728	0	+	.	gene_id "ENSMUSG00000064302.15"; transcript_id "ENSMUST00000189570.7"; gene_type "protein_coding"; gene_name "Clasp1"; transcript_type "protein_coding"; transcript_name "Clasp1-213"; exon_number 12; exon_id "ENSMUSE00000597526.2"; level 2; protein_id "ENSMUSP00000140167.3"; transcript_support_level "5"; mgi_id "MGI:1923957"; tag "not_organism_supported"; tag "basic"; tag "appris_alternative_2"; havana_gene "OTTMUSG00000048576.1"; havana_transcript "OTTMUST00000124663.1";
chr1	HAVANA	CDS	118430583	118430728	0	+	0	gene_id "ENSMUSG00000064302.15"; transcript_id "ENSMUST00000189570.7"; gene_type "protein_coding"; gene_name "Clasp1"; transcript_type "protein_coding"; transcript_name "Clasp1-213"; exon_number 12; exon_id "ENSMUSE00000597526.2"; level 2; protein_id "ENSMUSP00000140167.3"; transcript_support_level "5"; mgi_id "MGI:1923957"; tag "not_organism_supported"; tag "basic"; tag "appris_alternative_2"; havana_gene "OTTMUSG00000048576.1"; havana_transcript "OTTMUST00000124663.1";
chr1	HAVANA	exon	118430583	118430728	0	+	.	gene_id "ENSMUSG00000064302.15"; transcript_id "ENSMUST00000190135.4"; gene_type "protein_coding"; gene_name "Clasp1"; transcript_type "retained_intron"; transcript_name "Clasp1-216"; exon_number 12; exon_id "ENSMUSE00001326773.2"; level 2; transcript_support_level "1"; mgi_id "MGI:1923957"; havana_gene "OTTMUSG00000048576.1"; havana_transcript "OTTMUST00000124665.1";
chr1	HAVANA	exon	118430583	118430728	0	+	.	gene_id "ENSMUSG00000064302.15"; transcript_id "ENSMUST00000191445.7"; gene_type "protein_coding"; gene_name "Clasp1"; transcript_type "protein_coding"; transcript_name "Clasp1-219"; exon_number 12; exon_id "ENSMUSE00000597526.2"; level 2; protein_id "ENSMUSP00000140095.3"; transcript_support_level "5"; mgi_id "MGI:1923957"; tag "not_organism_supported"; tag "basic"; tag "appris_alternative_2"; havana_gene "OTTMUSG00000048576.1"; havana_transcript "OTTMUST00000124664.1";
chr1	HAVANA	CDS	118430583	118430728	0	+	0	gene_id "ENSMUSG00000064302.15"; transcript_id "ENSMUST00000191445.7"; gene_type "protein_coding"; gene_name "Clasp1"; transcript_type "protein_coding"; transcript_name "Clasp1-219"; exon_number 12; exon_id "ENSMUSE00000597526.2"; level 2; protein_id "ENSMUSP00000140095.3"; transcript_support_level "5"; mgi_id "MGI:1923957"; tag "not_organism_supported"; tag "basic"; tag "appris_alternative_2"; havana_gene "OTTMUSG00000048576.1"; havana_transcript "OTTMUST00000124664.1";
chr1	HAVANA	exon	118430583	118430728	0	+	.	gene_id "ENSMUSG00000064302.15"; transcript_id "ENSMUST00000189262.7"; gene_type "protein_coding"; gene_name "Clasp1"; transcript_type "protein_coding"; transcript_name "Clasp1-211"; exon_number 12; exon_id "ENSMUSE00000597526.2"; level 2; protein_id "ENSMUSP00000140860.3"; transcript_support_level "5"; mgi_id "MGI:1923957"; tag "basic"; tag "appris_alternative_2"; havana_gene "OTTMUSG00000048576.1"; havana_transcript "OTTMUST00000124667.1";
chr1	HAVANA	CDS	118430583	118430728	0	+	0	gene_id "ENSMUSG00000064302.15"; transcript_id "ENSMUST00000189262.7"; gene_type "protein_coding"; gene_name "Clasp1"; transcript_type "protein_coding"; transcript_name "Clasp1-211"; exon_number 12; exon_id "ENSMUSE00000597526.2"; level 2; protein_id "ENSMUSP00000140860.3"; transcript_support_level "5"; mgi_id "MGI:1923957"; tag "basic"; tag "appris_alternative_2"; havana_gene "OTTMUSG00000048576.1"; havana_transcript "OTTMUST00000124667.1";
chr1	HAVANA	exon	118430583	118430728	0	+	.	gene_id "ENSMUSG00000064302.15"; transcript_id "ENSMUST00000186349.7"; gene_type "protein_coding"; gene_name "Clasp1"; transcript_type "protein_coding"; transcript_name "Clasp1-205"; exon_number 11; exon_id "ENSMUSE00000597526.2"; level 2; protein_id "ENSMUSP00000141105.2"; transcript_support_level "5"; mgi_id "MGI:1923957"; tag "not_organism_supported"; tag "basic"; tag "appris_alternative_2"; havana_gene "OTTMUSG00000048576.1"; havana_transcript "OTTMUST00000124758.1";
chr1	HAVANA	CDS	118430583	118430728	0	+	0	gene_id "ENSMUSG00000064302.15"; transcript_id "ENSMUST00000186349.7"; gene_type "protein_coding"; gene_name "Clasp1"; transcript_type "protein_coding"; transcript_name "Clasp1-205"; exon_number 11; exon_id "ENSMUSE00000597526.2"; level 2; protein_id "ENSMUSP00000141105.2"; transcript_support_level "5"; mgi_id "MGI:1923957"; tag "not_organism_supported"; tag "basic"; tag "appris_alternative_2"; havana_gene "OTTMUSG00000048576.1"; havana_transcript "OTTMUST00000124758.1";
chr1	HAVANA	exon	118430583	118430728	0	+	.	gene_id "ENSMUSG00000064302.15"; transcript_id "ENSMUST00000185405.7"; gene_type "protein_coding"; gene_name "Clasp1"; transcript_type "protein_coding"; transcript_name "Clasp1-204"; exon_number 11; exon_id "ENSMUSE00000597526.2"; level 2; protein_id "ENSMUSP00000139619.3"; transcript_support_level "5"; mgi_id "MGI:1923957"; tag "not_organism_supported"; tag "basic"; havana_gene "OTTMUSG00000048576.1"; havana_transcript "OTTMUST00000131165.1";
chr1	HAVANA	CDS	118430583	118430728	0	+	0	gene_id "ENSMUSG00000064302.15"; transcript_id "ENSMUST00000185405.7"; gene_type "protein_coding"; gene_name "Clasp1"; transcript_type "protein_coding"; transcript_name "Clasp1-204"; exon_number 11; exon_id "ENSMUSE00000597526.2"; level 2; protein_id "ENSMUSP00000139619.3"; transcript_support_level "5"; mgi_id "MGI:1923957"; tag "not_organism_supported"; tag "basic"; havana_gene "OTTMUSG00000048576.1"; havana_transcript "OTTMUST00000131165.1";
chr1	HAVANA	exon	118430583	118430728	0	+	.	gene_id "ENSMUSG00000064302.15"; transcript_id "ENSMUST00000188710.7"; gene_type "protein_coding"; gene_name "Clasp1"; transcript_type "protein_coding"; transcript_name "Clasp1-209"; exon_number 11; exon_id "ENSMUSE00000597526.2"; level 2; protein_id "ENSMUSP00000140593.2"; transcript_support_level "5"; mgi_id "MGI:1923957"; tag "basic"; tag "appris_alternative_2"; havana_gene "OTTMUSG00000048576.1"; havana_transcript "OTTMUST00000125140.1";
chr1	HAVANA	CDS	118430583	118430728	0	+	0	gene_id "ENSMUSG00000064302.15"; transcript_id "ENSMUST00000188710.7"; gene_type "protein_coding"; gene_name "Clasp1"; transcript_type "protein_coding"; transcript_name "Clasp1-209"; exon_number 11; exon_id "ENSMUSE00000597526.2"; level 2; protein_id "ENSMUSP00000140593.2"; transcript_support_level "5"; mgi_id "MGI:1923957"; tag "basic"; tag "appris_alternative_2"; havana_gene "OTTMUSG00000048576.1"; havana_transcript "OTTMUST00000125140.1";
chr1	HAVANA	exon	118430583	118430728	0	+	.	gene_id "ENSMUSG00000064302.15"; transcript_id "ENSMUST00000203646.3"; gene_type "protein_coding"; gene_name "Clasp1"; transcript_type "protein_coding_CDS_not_defined"; transcript_name "Clasp1-223"; exon_number 6; exon_id "ENSMUSE00001326773.2"; level 2; transcript_support_level "5"; mgi_id "MGI:1923957"; tag "dotter_confirmed"; tag "not_organism_supported"; havana_gene "OTTMUSG00000048576.1"; havana_transcript "OTTMUST00000139527.1";
chr1	HAVANA	exon	118430583	118430728	0	+	.	gene_id "ENSMUSG00000064302.15"; transcript_id "ENSMUST00000191823.6"; gene_type "protein_coding"; gene_name "Clasp1"; transcript_type "protein_coding"; transcript_name "Clasp1-220"; exon_number 5; exon_id "ENSMUSE00000597526.2"; level 2; protein_id "ENSMUSP00000142203.3"; transcript_support_level "5"; mgi_id "MGI:1923957"; tag "CAGE_supported_TSS"; tag "NAGNAG_splice_site"; tag "not_organism_supported"; tag "basic"; havana_gene "OTTMUSG00000048576.1"; havana_transcript "OTTMUST00000139528.1";
chr1	HAVANA	CDS	118430583	118430728	0	+	0	gene_id "ENSMUSG00000064302.15"; transcript_id "ENSMUST00000191823.6"; gene_type "protein_coding"; gene_name "Clasp1"; transcript_type "protein_coding"; transcript_name "Clasp1-220"; exon_number 5; exon_id "ENSMUSE00000597526.2"; level 2; protein_id "ENSMUSP00000142203.3"; transcript_support_level "5"; mgi_id "MGI:1923957"; tag "CAGE_supported_TSS"; tag "NAGNAG_splice_site"; tag "not_organism_supported"; tag "basic"; havana_gene "OTTMUSG00000048576.1"; havana_transcript "OTTMUST00000139528.1";
chr1	ENSEMBL_gcm37	exon	118430583	118430728	1.11812576158621	+	.	gene_id "ENSMUSG00000064302.15"; transcript_id "ENSMUSG00000064302.15_tx_151"; exon_id "chr1_118430583_118430728_+"; exonnum "11"; txlen "2540";
chr1	ENSEMBL_gcm37	exon	118430583	118430728	1.11812576158621	+	.	gene_id "ENSMUSG00000064302.15"; transcript_id "ENSMUSG00000064302.15_tx_152"; exon_id "chr1_118430583_118430728_+"; exonnum "11"; txlen "2564";
chr1	ENSEMBL_gcm37	exon	118430583	118430728	1.11812576158621	+	.	gene_id "ENSMUSG00000064302.15"; transcript_id "ENSMUSG00000064302.15_tx_153"; exon_id "chr1_118430583_118430728_+"; exonnum "11"; txlen "2567";
chr1	ENSEMBL_gcm37	exon	118430583	118430728	1.11812576158621	+	.	gene_id "ENSMUSG00000064302.15"; transcript_id "ENSMUSG00000064302.15_tx_154"; exon_id "chr1_118430583_118430728_+"; exonnum "11"; txlen "2591";
chr1	HAVANA	exon	118430583	118430943	0	+	.	gene_id "ENSMUSG00000064302.15"; transcript_id "ENSMUST00000189676.7"; gene_type "protein_coding"; gene_name "Clasp1"; transcript_type "retained_intron"; transcript_name "Clasp1-214"; exon_number 12; exon_id "ENSMUSE00001324527.2"; level 2; transcript_support_level "1"; mgi_id "MGI:1923957"; havana_gene "OTTMUSG00000048576.1"; havana_transcript "OTTMUST00000124498.1";
chr1	HAVANA	CDS	118431550	118431573	0	+	0	gene_id "ENSMUSG00000064302.15"; transcript_id "ENSMUST00000204904.3"; gene_type "protein_coding"; gene_name "Clasp1"; transcript_type "nonsense_mediated_decay"; transcript_name "Clasp1-228"; exon_number 6; exon_id "ENSMUSE00001367953.2"; level 2; protein_id "ENSMUSP00000145100.2"; transcript_support_level "5"; mgi_id "MGI:1923957"; tag "mRNA_start_NF"; tag "cds_start_NF"; tag "not_organism_supported"; havana_gene "OTTMUSG00000048576.1"; havana_transcript "OTTMUST00000139612.1";
chr1	HAVANA	exon	118431550	118431626	0	+	.	gene_id "ENSMUSG00000064302.15"; transcript_id "ENSMUST00000204886.3"; gene_type "protein_coding"; gene_name "Clasp1"; transcript_type "protein_coding_CDS_not_defined"; transcript_name "Clasp1-227"; exon_number 6; exon_id "ENSMUSE00001366427.2"; level 2; transcript_support_level "5"; mgi_id "MGI:1923957"; tag "not_organism_supported"; havana_gene "OTTMUSG00000048576.1"; havana_transcript "OTTMUST00000139610.1";
chr1	ENSEMBL	exon	118431550	118431685	0	+	.	gene_id "ENSMUSG00000064302.15"; transcript_id "ENSMUST00000049404.13"; gene_type "protein_coding"; gene_name "Clasp1"; transcript_type "protein_coding"; transcript_name "Clasp1-201"; exon_number 13; exon_id "ENSMUSE00000597525.2"; level 3; protein_id "ENSMUSP00000042266.7"; transcript_support_level "5"; mgi_id "MGI:1923957"; tag "basic"; tag "appris_alternative_2"; havana_gene "OTTMUSG00000048576.1";
chr1	ENSEMBL	CDS	118431550	118431685	0	+	1	gene_id "ENSMUSG00000064302.15"; transcript_id "ENSMUST00000049404.13"; gene_type "protein_coding"; gene_name "Clasp1"; transcript_type "protein_coding"; transcript_name "Clasp1-201"; exon_number 13; exon_id "ENSMUSE00000597525.2"; level 3; protein_id "ENSMUSP00000042266.7"; transcript_support_level "5"; mgi_id "MGI:1923957"; tag "basic"; tag "appris_alternative_2"; havana_gene "OTTMUSG00000048576.1";
chr1	ENSEMBL	exon	118431550	118431685	0	+	.	gene_id "ENSMUSG00000064302.15"; transcript_id "ENSMUST00000178710.8"; gene_type "protein_coding"; gene_name "Clasp1"; transcript_type "protein_coding"; transcript_name "Clasp1-203"; exon_number 13; exon_id "ENSMUSE00000597525.2"; level 3; protein_id "ENSMUSP00000137137.2"; transcript_support_level "5"; mgi_id "MGI:1923957"; tag "basic"; tag "appris_alternative_2"; havana_gene "OTTMUSG00000048576.1";
chr1	ENSEMBL	CDS	118431550	118431685	0	+	1	gene_id "ENSMUSG00000064302.15"; transcript_id "ENSMUST00000178710.8"; gene_type "protein_coding"; gene_name "Clasp1"; transcript_type "protein_coding"; transcript_name "Clasp1-203"; exon_number 13; exon_id "ENSMUSE00000597525.2"; level 3; protein_id "ENSMUSP00000137137.2"; transcript_support_level "5"; mgi_id "MGI:1923957"; tag "basic"; tag "appris_alternative_2"; havana_gene "OTTMUSG00000048576.1";
chr1	HAVANA	exon	118431550	118431685	0	+	.	gene_id "ENSMUSG00000064302.15"; transcript_id "ENSMUST00000190571.7"; gene_type "protein_coding"; gene_name "Clasp1"; transcript_type "protein_coding"; transcript_name "Clasp1-217"; exon_number 13; exon_id "ENSMUSE00000597525.2"; level 2; protein_id "ENSMUSP00000140019.2"; transcript_support_level "5"; mgi_id "MGI:1923957"; tag "basic"; tag "Ensembl_canonical"; tag "GENCODE_Primary"; tag "appris_principal_2"; havana_gene "OTTMUSG00000048576.1"; havana_transcript "OTTMUST00000124453.1";
chr1	HAVANA	CDS	118431550	118431685	0	+	1	gene_id "ENSMUSG00000064302.15"; transcript_id "ENSMUST00000190571.7"; gene_type "protein_coding"; gene_name "Clasp1"; transcript_type "protein_coding"; transcript_name "Clasp1-217"; exon_number 13; exon_id "ENSMUSE00000597525.2"; level 2; protein_id "ENSMUSP00000140019.2"; transcript_support_level "5"; mgi_id "MGI:1923957"; tag "basic"; tag "Ensembl_canonical"; tag "GENCODE_Primary"; tag "appris_principal_2"; havana_gene "OTTMUSG00000048576.1"; havana_transcript "OTTMUST00000124453.1";
chr1	HAVANA	exon	118431550	118431685	0	+	.	gene_id "ENSMUSG00000064302.15"; transcript_id "ENSMUST00000190733.7"; gene_type "protein_coding"; gene_name "Clasp1"; transcript_type "nonsense_mediated_decay"; transcript_name "Clasp1-218"; exon_number 8; exon_id "ENSMUSE00001323853.2"; level 2; protein_id "ENSMUSP00000140778.2"; transcript_support_level "5"; mgi_id "MGI:1923957"; tag "not_organism_supported"; havana_gene "OTTMUSG00000048576.1"; havana_transcript "OTTMUST00000124673.1";
chr1	HAVANA	UTR	118431550	118431685	0	+	.	gene_id "ENSMUSG00000064302.15"; transcript_id "ENSMUST00000190733.7"; gene_type "protein_coding"; gene_name "Clasp1"; transcript_type "nonsense_mediated_decay"; transcript_name "Clasp1-218"; exon_number 8; exon_id "ENSMUSE00001323853.2"; level 2; protein_id "ENSMUSP00000140778.2"; transcript_support_level "5"; mgi_id "MGI:1923957"; tag "not_organism_supported"; havana_gene "OTTMUSG00000048576.1"; havana_transcript "OTTMUST00000124673.1";
chr1	HAVANA	exon	118431550	118431685	0	+	.	gene_id "ENSMUSG00000064302.15"; transcript_id "ENSMUST00000187713.7"; gene_type "protein_coding"; gene_name "Clasp1"; transcript_type "protein_coding"; transcript_name "Clasp1-207"; exon_number 13; exon_id "ENSMUSE00000597525.2"; level 2; protein_id "ENSMUSP00000139526.3"; transcript_support_level "5"; mgi_id "MGI:1923957"; tag "NAGNAG_splice_site"; tag "not_organism_supported"; tag "basic"; tag "appris_alternative_2"; havana_gene "OTTMUSG00000048576.1"; havana_transcript "OTTMUST00000124698.1";
chr1	HAVANA	CDS	118431550	118431685	0	+	1	gene_id "ENSMUSG00000064302.15"; transcript_id "ENSMUST00000187713.7"; gene_type "protein_coding"; gene_name "Clasp1"; transcript_type "protein_coding"; transcript_name "Clasp1-207"; exon_number 13; exon_id "ENSMUSE00000597525.2"; level 2; protein_id "ENSMUSP00000139526.3"; transcript_support_level "5"; mgi_id "MGI:1923957"; tag "NAGNAG_splice_site"; tag "not_organism_supported"; tag "basic"; tag "appris_alternative_2"; havana_gene "OTTMUSG00000048576.1"; havana_transcript "OTTMUST00000124698.1";
chr1	HAVANA	exon	118431550	118431685	0	+	.	gene_id "ENSMUSG00000064302.15"; transcript_id "ENSMUST00000189738.7"; gene_type "protein_coding"; gene_name "Clasp1"; transcript_type "protein_coding"; transcript_name "Clasp1-215"; exon_number 13; exon_id "ENSMUSE00000597525.2"; level 2; protein_id "ENSMUSP00000140665.3"; transcript_support_level "5"; mgi_id "MGI:1923957"; tag "not_organism_supported"; tag "basic"; tag "appris_alternative_2"; havana_gene "OTTMUSG00000048576.1"; havana_transcript "OTTMUST00000124697.1";
chr1	HAVANA	CDS	118431550	118431685	0	+	1	gene_id "ENSMUSG00000064302.15"; transcript_id "ENSMUST00000189738.7"; gene_type "protein_coding"; gene_name "Clasp1"; transcript_type "protein_coding"; transcript_name "Clasp1-215"; exon_number 13; exon_id "ENSMUSE00000597525.2"; level 2; protein_id "ENSMUSP00000140665.3"; transcript_support_level "5"; mgi_id "MGI:1923957"; tag "not_organism_supported"; tag "basic"; tag "appris_alternative_2"; havana_gene "OTTMUSG00000048576.1"; havana_transcript "OTTMUST00000124697.1";
chr1	HAVANA	exon	118431550	118431685	0	+	.	gene_id "ENSMUSG00000064302.15"; transcript_id "ENSMUST00000165223.8"; gene_type "protein_coding"; gene_name "Clasp1"; transcript_type "protein_coding"; transcript_name "Clasp1-202"; exon_number 13; exon_id "ENSMUSE00000597525.2"; level 2; protein_id "ENSMUSP00000128089.3"; transcript_support_level "5"; mgi_id "MGI:1923957"; tag "basic"; tag "appris_alternative_2"; havana_gene "OTTMUSG00000048576.1"; havana_transcript "OTTMUST00000124501.1";
chr1	HAVANA	CDS	118431550	118431685	0	+	1	gene_id "ENSMUSG00000064302.15"; transcript_id "ENSMUST00000165223.8"; gene_type "protein_coding"; gene_name "Clasp1"; transcript_type "protein_coding"; transcript_name "Clasp1-202"; exon_number 13; exon_id "ENSMUSE00000597525.2"; level 2; protein_id "ENSMUSP00000128089.3"; transcript_support_level "5"; mgi_id "MGI:1923957"; tag "basic"; tag "appris_alternative_2"; havana_gene "OTTMUSG00000048576.1"; havana_transcript "OTTMUST00000124501.1";
chr1	HAVANA	exon	118431550	118431685	0	+	.	gene_id "ENSMUSG00000064302.15"; transcript_id "ENSMUST00000189570.7"; gene_type "protein_coding"; gene_name "Clasp1"; transcript_type "protein_coding"; transcript_name "Clasp1-213"; exon_number 13; exon_id "ENSMUSE00000597525.2"; level 2; protein_id "ENSMUSP00000140167.3"; transcript_support_level "5"; mgi_id "MGI:1923957"; tag "not_organism_supported"; tag "basic"; tag "appris_alternative_2"; havana_gene "OTTMUSG00000048576.1"; havana_transcript "OTTMUST00000124663.1";
chr1	HAVANA	CDS	118431550	118431685	0	+	1	gene_id "ENSMUSG00000064302.15"; transcript_id "ENSMUST00000189570.7"; gene_type "protein_coding"; gene_name "Clasp1"; transcript_type "protein_coding"; transcript_name "Clasp1-213"; exon_number 13; exon_id "ENSMUSE00000597525.2"; level 2; protein_id "ENSMUSP00000140167.3"; transcript_support_level "5"; mgi_id "MGI:1923957"; tag "not_organism_supported"; tag "basic"; tag "appris_alternative_2"; havana_gene "OTTMUSG00000048576.1"; havana_transcript "OTTMUST00000124663.1";
chr1	HAVANA	exon	118431550	118431685	0	+	.	gene_id "ENSMUSG00000064302.15"; transcript_id "ENSMUST00000190135.4"; gene_type "protein_coding"; gene_name "Clasp1"; transcript_type "retained_intron"; transcript_name "Clasp1-216"; exon_number 13; exon_id "ENSMUSE00001323853.2"; level 2; transcript_support_level "1"; mgi_id "MGI:1923957"; havana_gene "OTTMUSG00000048576.1"; havana_transcript "OTTMUST00000124665.1";
chr1	HAVANA	exon	118431550	118431685	0	+	.	gene_id "ENSMUSG00000064302.15"; transcript_id "ENSMUST00000191445.7"; gene_type "protein_coding"; gene_name "Clasp1"; transcript_type "protein_coding"; transcript_name "Clasp1-219"; exon_number 13; exon_id "ENSMUSE00000597525.2"; level 2; protein_id "ENSMUSP00000140095.3"; transcript_support_level "5"; mgi_id "MGI:1923957"; tag "not_organism_supported"; tag "basic"; tag "appris_alternative_2"; havana_gene "OTTMUSG00000048576.1"; havana_transcript "OTTMUST00000124664.1";
chr1	HAVANA	CDS	118431550	118431685	0	+	1	gene_id "ENSMUSG00000064302.15"; transcript_id "ENSMUST00000191445.7"; gene_type "protein_coding"; gene_name "Clasp1"; transcript_type "protein_coding"; transcript_name "Clasp1-219"; exon_number 13; exon_id "ENSMUSE00000597525.2"; level 2; protein_id "ENSMUSP00000140095.3"; transcript_support_level "5"; mgi_id "MGI:1923957"; tag "not_organism_supported"; tag "basic"; tag "appris_alternative_2"; havana_gene "OTTMUSG00000048576.1"; havana_transcript "OTTMUST00000124664.1";
chr1	HAVANA	exon	118431550	118431685	0	+	.	gene_id "ENSMUSG00000064302.15"; transcript_id "ENSMUST00000189262.7"; gene_type "protein_coding"; gene_name "Clasp1"; transcript_type "protein_coding"; transcript_name "Clasp1-211"; exon_number 13; exon_id "ENSMUSE00000597525.2"; level 2; protein_id "ENSMUSP00000140860.3"; transcript_support_level "5"; mgi_id "MGI:1923957"; tag "basic"; tag "appris_alternative_2"; havana_gene "OTTMUSG00000048576.1"; havana_transcript "OTTMUST00000124667.1";
chr1	HAVANA	CDS	118431550	118431685	0	+	1	gene_id "ENSMUSG00000064302.15"; transcript_id "ENSMUST00000189262.7"; gene_type "protein_coding"; gene_name "Clasp1"; transcript_type "protein_coding"; transcript_name "Clasp1-211"; exon_number 13; exon_id "ENSMUSE00000597525.2"; level 2; protein_id "ENSMUSP00000140860.3"; transcript_support_level "5"; mgi_id "MGI:1923957"; tag "basic"; tag "appris_alternative_2"; havana_gene "OTTMUSG00000048576.1"; havana_transcript "OTTMUST00000124667.1";
chr1	HAVANA	exon	118431550	118431685	0	+	.	gene_id "ENSMUSG00000064302.15"; transcript_id "ENSMUST00000186349.7"; gene_type "protein_coding"; gene_name "Clasp1"; transcript_type "protein_coding"; transcript_name "Clasp1-205"; exon_number 12; exon_id "ENSMUSE00000597525.2"; level 2; protein_id "ENSMUSP00000141105.2"; transcript_support_level "5"; mgi_id "MGI:1923957"; tag "not_organism_supported"; tag "basic"; tag "appris_alternative_2"; havana_gene "OTTMUSG00000048576.1"; havana_transcript "OTTMUST00000124758.1";
chr1	HAVANA	CDS	118431550	118431685	0	+	1	gene_id "ENSMUSG00000064302.15"; transcript_id "ENSMUST00000186349.7"; gene_type "protein_coding"; gene_name "Clasp1"; transcript_type "protein_coding"; transcript_name "Clasp1-205"; exon_number 12; exon_id "ENSMUSE00000597525.2"; level 2; protein_id "ENSMUSP00000141105.2"; transcript_support_level "5"; mgi_id "MGI:1923957"; tag "not_organism_supported"; tag "basic"; tag "appris_alternative_2"; havana_gene "OTTMUSG00000048576.1"; havana_transcript "OTTMUST00000124758.1";
chr1	HAVANA	exon	118431550	118431685	0	+	.	gene_id "ENSMUSG00000064302.15"; transcript_id "ENSMUST00000185405.7"; gene_type "protein_coding"; gene_name "Clasp1"; transcript_type "protein_coding"; transcript_name "Clasp1-204"; exon_number 12; exon_id "ENSMUSE00000597525.2"; level 2; protein_id "ENSMUSP00000139619.3"; transcript_support_level "5"; mgi_id "MGI:1923957"; tag "not_organism_supported"; tag "basic"; havana_gene "OTTMUSG00000048576.1"; havana_transcript "OTTMUST00000131165.1";
chr1	HAVANA	CDS	118431550	118431685	0	+	1	gene_id "ENSMUSG00000064302.15"; transcript_id "ENSMUST00000185405.7"; gene_type "protein_coding"; gene_name "Clasp1"; transcript_type "protein_coding"; transcript_name "Clasp1-204"; exon_number 12; exon_id "ENSMUSE00000597525.2"; level 2; protein_id "ENSMUSP00000139619.3"; transcript_support_level "5"; mgi_id "MGI:1923957"; tag "not_organism_supported"; tag "basic"; havana_gene "OTTMUSG00000048576.1"; havana_transcript "OTTMUST00000131165.1";
chr1	HAVANA	exon	118431550	118431685	0	+	.	gene_id "ENSMUSG00000064302.15"; transcript_id "ENSMUST00000188710.7"; gene_type "protein_coding"; gene_name "Clasp1"; transcript_type "protein_coding"; transcript_name "Clasp1-209"; exon_number 12; exon_id "ENSMUSE00000597525.2"; level 2; protein_id "ENSMUSP00000140593.2"; transcript_support_level "5"; mgi_id "MGI:1923957"; tag "basic"; tag "appris_alternative_2"; havana_gene "OTTMUSG00000048576.1"; havana_transcript "OTTMUST00000125140.1";
chr1	HAVANA	CDS	118431550	118431685	0	+	1	gene_id "ENSMUSG00000064302.15"; transcript_id "ENSMUST00000188710.7"; gene_type "protein_coding"; gene_name "Clasp1"; transcript_type "protein_coding"; transcript_name "Clasp1-209"; exon_number 12; exon_id "ENSMUSE00000597525.2"; level 2; protein_id "ENSMUSP00000140593.2"; transcript_support_level "5"; mgi_id "MGI:1923957"; tag "basic"; tag "appris_alternative_2"; havana_gene "OTTMUSG00000048576.1"; havana_transcript "OTTMUST00000125140.1";
chr1	HAVANA	exon	118431550	118431685	0	+	.	gene_id "ENSMUSG00000064302.15"; transcript_id "ENSMUST00000203646.3"; gene_type "protein_coding"; gene_name "Clasp1"; transcript_type "protein_coding_CDS_not_defined"; transcript_name "Clasp1-223"; exon_number 7; exon_id "ENSMUSE00001323853.2"; level 2; transcript_support_level "5"; mgi_id "MGI:1923957"; tag "dotter_confirmed"; tag "not_organism_supported"; havana_gene "OTTMUSG00000048576.1"; havana_transcript "OTTMUST00000139527.1";
chr1	HAVANA	exon	118431550	118431685	0	+	.	gene_id "ENSMUSG00000064302.15"; transcript_id "ENSMUST00000204904.3"; gene_type "protein_coding"; gene_name "Clasp1"; transcript_type "nonsense_mediated_decay"; transcript_name "Clasp1-228"; exon_number 6; exon_id "ENSMUSE00001367953.2"; level 2; protein_id "ENSMUSP00000145100.2"; transcript_support_level "5"; mgi_id "MGI:1923957"; tag "mRNA_start_NF"; tag "cds_start_NF"; tag "not_organism_supported"; havana_gene "OTTMUSG00000048576.1"; havana_transcript "OTTMUST00000139612.1";
chr1	HAVANA	exon	118431550	118431685	0	+	.	gene_id "ENSMUSG00000064302.15"; transcript_id "ENSMUST00000191823.6"; gene_type "protein_coding"; gene_name "Clasp1"; transcript_type "protein_coding"; transcript_name "Clasp1-220"; exon_number 6; exon_id "ENSMUSE00000597525.2"; level 2; protein_id "ENSMUSP00000142203.3"; transcript_support_level "5"; mgi_id "MGI:1923957"; tag "CAGE_supported_TSS"; tag "NAGNAG_splice_site"; tag "not_organism_supported"; tag "basic"; havana_gene "OTTMUSG00000048576.1"; havana_transcript "OTTMUST00000139528.1";
chr1	HAVANA	CDS	118431550	118431685	0	+	1	gene_id "ENSMUSG00000064302.15"; transcript_id "ENSMUST00000191823.6"; gene_type "protein_coding"; gene_name "Clasp1"; transcript_type "protein_coding"; transcript_name "Clasp1-220"; exon_number 6; exon_id "ENSMUSE00000597525.2"; level 2; protein_id "ENSMUSP00000142203.3"; transcript_support_level "5"; mgi_id "MGI:1923957"; tag "CAGE_supported_TSS"; tag "NAGNAG_splice_site"; tag "not_organism_supported"; tag "basic"; havana_gene "OTTMUSG00000048576.1"; havana_transcript "OTTMUST00000139528.1";
chr1	ENSEMBL_gcm37	exon	118431550	118431685	1.11812576158621	+	.	gene_id "ENSMUSG00000064302.15"; transcript_id "ENSMUSG00000064302.15_tx_151"; exon_id "chr1_118431550_118431685_+"; exonnum "12"; txlen "2540";
chr1	ENSEMBL_gcm37	exon	118431550	118431685	1.11812576158621	+	.	gene_id "ENSMUSG00000064302.15"; transcript_id "ENSMUSG00000064302.15_tx_152"; exon_id "chr1_118431550_118431685_+"; exonnum "12"; txlen "2564";
chr1	ENSEMBL_gcm37	exon	118431550	118431685	1.11812576158621	+	.	gene_id "ENSMUSG00000064302.15"; transcript_id "ENSMUSG00000064302.15_tx_153"; exon_id "chr1_118431550_118431685_+"; exonnum "12"; txlen "2567";
chr1	ENSEMBL_gcm37	exon	118431550	118431685	1.11812576158621	+	.	gene_id "ENSMUSG00000064302.15"; transcript_id "ENSMUSG00000064302.15_tx_154"; exon_id "chr1_118431550_118431685_+"; exonnum "12"; txlen "2591";
chr1	HAVANA	stop_codon	118431574	118431576	0	+	0	gene_id "ENSMUSG00000064302.15"; transcript_id "ENSMUST00000204904.3"; gene_type "protein_coding"; gene_name "Clasp1"; transcript_type "nonsense_mediated_decay"; transcript_name "Clasp1-228"; exon_number 6; exon_id "ENSMUSE00001367953.2"; level 2; protein_id "ENSMUSP00000145100.2"; transcript_support_level "5"; mgi_id "MGI:1923957"; tag "mRNA_start_NF"; tag "cds_start_NF"; tag "not_organism_supported"; havana_gene "OTTMUSG00000048576.1"; havana_transcript "OTTMUST00000139612.1";
chr1	HAVANA	UTR	118431574	118431685	0	+	.	gene_id "ENSMUSG00000064302.15"; transcript_id "ENSMUST00000204904.3"; gene_type "protein_coding"; gene_name "Clasp1"; transcript_type "nonsense_mediated_decay"; transcript_name "Clasp1-228"; exon_number 6; exon_id "ENSMUSE00001367953.2"; level 2; protein_id "ENSMUSP00000145100.2"; transcript_support_level "5"; mgi_id "MGI:1923957"; tag "mRNA_start_NF"; tag "cds_start_NF"; tag "not_organism_supported"; havana_gene "OTTMUSG00000048576.1"; havana_transcript "OTTMUST00000139612.1";
chr1	HAVANA	exon	118432626	118432686	0	+	.	gene_id "ENSMUSG00000064302.15"; transcript_id "ENSMUST00000204904.3"; gene_type "protein_coding"; gene_name "Clasp1"; transcript_type "nonsense_mediated_decay"; transcript_name "Clasp1-228"; exon_number 7; exon_id "ENSMUSE00001366625.2"; level 2; protein_id "ENSMUSP00000145100.2"; transcript_support_level "5"; mgi_id "MGI:1923957"; tag "mRNA_start_NF"; tag "cds_start_NF"; tag "not_organism_supported"; havana_gene "OTTMUSG00000048576.1"; havana_transcript "OTTMUST00000139612.1";
chr1	HAVANA	UTR	118432626	118432686	0	+	.	gene_id "ENSMUSG00000064302.15"; transcript_id "ENSMUST00000204904.3"; gene_type "protein_coding"; gene_name "Clasp1"; transcript_type "nonsense_mediated_decay"; transcript_name "Clasp1-228"; exon_number 7; exon_id "ENSMUSE00001366625.2"; level 2; protein_id "ENSMUSP00000145100.2"; transcript_support_level "5"; mgi_id "MGI:1923957"; tag "mRNA_start_NF"; tag "cds_start_NF"; tag "not_organism_supported"; havana_gene "OTTMUSG00000048576.1"; havana_transcript "OTTMUST00000139612.1";
chr1	ENSEMBL	exon	118432626	118432696	0	+	.	gene_id "ENSMUSG00000064302.15"; transcript_id "ENSMUST00000049404.13"; gene_type "protein_coding"; gene_name "Clasp1"; transcript_type "protein_coding"; transcript_name "Clasp1-201"; exon_number 14; exon_id "ENSMUSE00000597524.2"; level 3; protein_id "ENSMUSP00000042266.7"; transcript_support_level "5"; mgi_id "MGI:1923957"; tag "basic"; tag "appris_alternative_2"; havana_gene "OTTMUSG00000048576.1";
chr1	ENSEMBL	CDS	118432626	118432696	0	+	0	gene_id "ENSMUSG00000064302.15"; transcript_id "ENSMUST00000049404.13"; gene_type "protein_coding"; gene_name "Clasp1"; transcript_type "protein_coding"; transcript_name "Clasp1-201"; exon_number 14; exon_id "ENSMUSE00000597524.2"; level 3; protein_id "ENSMUSP00000042266.7"; transcript_support_level "5"; mgi_id "MGI:1923957"; tag "basic"; tag "appris_alternative_2"; havana_gene "OTTMUSG00000048576.1";
chr1	ENSEMBL	exon	118432626	118432696	0	+	.	gene_id "ENSMUSG00000064302.15"; transcript_id "ENSMUST00000178710.8"; gene_type "protein_coding"; gene_name "Clasp1"; transcript_type "protein_coding"; transcript_name "Clasp1-203"; exon_number 14; exon_id "ENSMUSE00000597524.2"; level 3; protein_id "ENSMUSP00000137137.2"; transcript_support_level "5"; mgi_id "MGI:1923957"; tag "basic"; tag "appris_alternative_2"; havana_gene "OTTMUSG00000048576.1";
chr1	ENSEMBL	CDS	118432626	118432696	0	+	0	gene_id "ENSMUSG00000064302.15"; transcript_id "ENSMUST00000178710.8"; gene_type "protein_coding"; gene_name "Clasp1"; transcript_type "protein_coding"; transcript_name "Clasp1-203"; exon_number 14; exon_id "ENSMUSE00000597524.2"; level 3; protein_id "ENSMUSP00000137137.2"; transcript_support_level "5"; mgi_id "MGI:1923957"; tag "basic"; tag "appris_alternative_2"; havana_gene "OTTMUSG00000048576.1";
chr1	HAVANA	exon	118432626	118432696	0	+	.	gene_id "ENSMUSG00000064302.15"; transcript_id "ENSMUST00000190571.7"; gene_type "protein_coding"; gene_name "Clasp1"; transcript_type "protein_coding"; transcript_name "Clasp1-217"; exon_number 14; exon_id "ENSMUSE00000597524.2"; level 2; protein_id "ENSMUSP00000140019.2"; transcript_support_level "5"; mgi_id "MGI:1923957"; tag "basic"; tag "Ensembl_canonical"; tag "GENCODE_Primary"; tag "appris_principal_2"; havana_gene "OTTMUSG00000048576.1"; havana_transcript "OTTMUST00000124453.1";
chr1	HAVANA	CDS	118432626	118432696	0	+	0	gene_id "ENSMUSG00000064302.15"; transcript_id "ENSMUST00000190571.7"; gene_type "protein_coding"; gene_name "Clasp1"; transcript_type "protein_coding"; transcript_name "Clasp1-217"; exon_number 14; exon_id "ENSMUSE00000597524.2"; level 2; protein_id "ENSMUSP00000140019.2"; transcript_support_level "5"; mgi_id "MGI:1923957"; tag "basic"; tag "Ensembl_canonical"; tag "GENCODE_Primary"; tag "appris_principal_2"; havana_gene "OTTMUSG00000048576.1"; havana_transcript "OTTMUST00000124453.1";
chr1	HAVANA	exon	118432626	118432696	0	+	.	gene_id "ENSMUSG00000064302.15"; transcript_id "ENSMUST00000190733.7"; gene_type "protein_coding"; gene_name "Clasp1"; transcript_type "nonsense_mediated_decay"; transcript_name "Clasp1-218"; exon_number 9; exon_id "ENSMUSE00001323666.2"; level 2; protein_id "ENSMUSP00000140778.2"; transcript_support_level "5"; mgi_id "MGI:1923957"; tag "not_organism_supported"; havana_gene "OTTMUSG00000048576.1"; havana_transcript "OTTMUST00000124673.1";
chr1	HAVANA	UTR	118432626	118432696	0	+	.	gene_id "ENSMUSG00000064302.15"; transcript_id "ENSMUST00000190733.7"; gene_type "protein_coding"; gene_name "Clasp1"; transcript_type "nonsense_mediated_decay"; transcript_name "Clasp1-218"; exon_number 9; exon_id "ENSMUSE00001323666.2"; level 2; protein_id "ENSMUSP00000140778.2"; transcript_support_level "5"; mgi_id "MGI:1923957"; tag "not_organism_supported"; havana_gene "OTTMUSG00000048576.1"; havana_transcript "OTTMUST00000124673.1";
chr1	HAVANA	exon	118432626	118432696	0	+	.	gene_id "ENSMUSG00000064302.15"; transcript_id "ENSMUST00000187713.7"; gene_type "protein_coding"; gene_name "Clasp1"; transcript_type "protein_coding"; transcript_name "Clasp1-207"; exon_number 14; exon_id "ENSMUSE00000597524.2"; level 2; protein_id "ENSMUSP00000139526.3"; transcript_support_level "5"; mgi_id "MGI:1923957"; tag "NAGNAG_splice_site"; tag "not_organism_supported"; tag "basic"; tag "appris_alternative_2"; havana_gene "OTTMUSG00000048576.1"; havana_transcript "OTTMUST00000124698.1";
chr1	HAVANA	CDS	118432626	118432696	0	+	0	gene_id "ENSMUSG00000064302.15"; transcript_id "ENSMUST00000187713.7"; gene_type "protein_coding"; gene_name "Clasp1"; transcript_type "protein_coding"; transcript_name "Clasp1-207"; exon_number 14; exon_id "ENSMUSE00000597524.2"; level 2; protein_id "ENSMUSP00000139526.3"; transcript_support_level "5"; mgi_id "MGI:1923957"; tag "NAGNAG_splice_site"; tag "not_organism_supported"; tag "basic"; tag "appris_alternative_2"; havana_gene "OTTMUSG00000048576.1"; havana_transcript "OTTMUST00000124698.1";
chr1	HAVANA	exon	118432626	118432696	0	+	.	gene_id "ENSMUSG00000064302.15"; transcript_id "ENSMUST00000189738.7"; gene_type "protein_coding"; gene_name "Clasp1"; transcript_type "protein_coding"; transcript_name "Clasp1-215"; exon_number 14; exon_id "ENSMUSE00000597524.2"; level 2; protein_id "ENSMUSP00000140665.3"; transcript_support_level "5"; mgi_id "MGI:1923957"; tag "not_organism_supported"; tag "basic"; tag "appris_alternative_2"; havana_gene "OTTMUSG00000048576.1"; havana_transcript "OTTMUST00000124697.1";
chr1	HAVANA	CDS	118432626	118432696	0	+	0	gene_id "ENSMUSG00000064302.15"; transcript_id "ENSMUST00000189738.7"; gene_type "protein_coding"; gene_name "Clasp1"; transcript_type "protein_coding"; transcript_name "Clasp1-215"; exon_number 14; exon_id "ENSMUSE00000597524.2"; level 2; protein_id "ENSMUSP00000140665.3"; transcript_support_level "5"; mgi_id "MGI:1923957"; tag "not_organism_supported"; tag "basic"; tag "appris_alternative_2"; havana_gene "OTTMUSG00000048576.1"; havana_transcript "OTTMUST00000124697.1";
chr1	HAVANA	exon	118432626	118432696	0	+	.	gene_id "ENSMUSG00000064302.15"; transcript_id "ENSMUST00000165223.8"; gene_type "protein_coding"; gene_name "Clasp1"; transcript_type "protein_coding"; transcript_name "Clasp1-202"; exon_number 14; exon_id "ENSMUSE00000597524.2"; level 2; protein_id "ENSMUSP00000128089.3"; transcript_support_level "5"; mgi_id "MGI:1923957"; tag "basic"; tag "appris_alternative_2"; havana_gene "OTTMUSG00000048576.1"; havana_transcript "OTTMUST00000124501.1";
chr1	HAVANA	CDS	118432626	118432696	0	+	0	gene_id "ENSMUSG00000064302.15"; transcript_id "ENSMUST00000165223.8"; gene_type "protein_coding"; gene_name "Clasp1"; transcript_type "protein_coding"; transcript_name "Clasp1-202"; exon_number 14; exon_id "ENSMUSE00000597524.2"; level 2; protein_id "ENSMUSP00000128089.3"; transcript_support_level "5"; mgi_id "MGI:1923957"; tag "basic"; tag "appris_alternative_2"; havana_gene "OTTMUSG00000048576.1"; havana_transcript "OTTMUST00000124501.1";
chr1	HAVANA	exon	118432626	118432696	0	+	.	gene_id "ENSMUSG00000064302.15"; transcript_id "ENSMUST00000189570.7"; gene_type "protein_coding"; gene_name "Clasp1"; transcript_type "protein_coding"; transcript_name "Clasp1-213"; exon_number 14; exon_id "ENSMUSE00000597524.2"; level 2; protein_id "ENSMUSP00000140167.3"; transcript_support_level "5"; mgi_id "MGI:1923957"; tag "not_organism_supported"; tag "basic"; tag "appris_alternative_2"; havana_gene "OTTMUSG00000048576.1"; havana_transcript "OTTMUST00000124663.1";
chr1	HAVANA	CDS	118432626	118432696	0	+	0	gene_id "ENSMUSG00000064302.15"; transcript_id "ENSMUST00000189570.7"; gene_type "protein_coding"; gene_name "Clasp1"; transcript_type "protein_coding"; transcript_name "Clasp1-213"; exon_number 14; exon_id "ENSMUSE00000597524.2"; level 2; protein_id "ENSMUSP00000140167.3"; transcript_support_level "5"; mgi_id "MGI:1923957"; tag "not_organism_supported"; tag "basic"; tag "appris_alternative_2"; havana_gene "OTTMUSG00000048576.1"; havana_transcript "OTTMUST00000124663.1";
chr1	HAVANA	exon	118432626	118432696	0	+	.	gene_id "ENSMUSG00000064302.15"; transcript_id "ENSMUST00000190135.4"; gene_type "protein_coding"; gene_name "Clasp1"; transcript_type "retained_intron"; transcript_name "Clasp1-216"; exon_number 14; exon_id "ENSMUSE00001323666.2"; level 2; transcript_support_level "1"; mgi_id "MGI:1923957"; havana_gene "OTTMUSG00000048576.1"; havana_transcript "OTTMUST00000124665.1";
chr1	HAVANA	exon	118432626	118432696	0	+	.	gene_id "ENSMUSG00000064302.15"; transcript_id "ENSMUST00000191445.7"; gene_type "protein_coding"; gene_name "Clasp1"; transcript_type "protein_coding"; transcript_name "Clasp1-219"; exon_number 14; exon_id "ENSMUSE00000597524.2"; level 2; protein_id "ENSMUSP00000140095.3"; transcript_support_level "5"; mgi_id "MGI:1923957"; tag "not_organism_supported"; tag "basic"; tag "appris_alternative_2"; havana_gene "OTTMUSG00000048576.1"; havana_transcript "OTTMUST00000124664.1";
chr1	HAVANA	CDS	118432626	118432696	0	+	0	gene_id "ENSMUSG00000064302.15"; transcript_id "ENSMUST00000191445.7"; gene_type "protein_coding"; gene_name "Clasp1"; transcript_type "protein_coding"; transcript_name "Clasp1-219"; exon_number 14; exon_id "ENSMUSE00000597524.2"; level 2; protein_id "ENSMUSP00000140095.3"; transcript_support_level "5"; mgi_id "MGI:1923957"; tag "not_organism_supported"; tag "basic"; tag "appris_alternative_2"; havana_gene "OTTMUSG00000048576.1"; havana_transcript "OTTMUST00000124664.1";
chr1	HAVANA	exon	118432626	118432696	0	+	.	gene_id "ENSMUSG00000064302.15"; transcript_id "ENSMUST00000189262.7"; gene_type "protein_coding"; gene_name "Clasp1"; transcript_type "protein_coding"; transcript_name "Clasp1-211"; exon_number 14; exon_id "ENSMUSE00000597524.2"; level 2; protein_id "ENSMUSP00000140860.3"; transcript_support_level "5"; mgi_id "MGI:1923957"; tag "basic"; tag "appris_alternative_2"; havana_gene "OTTMUSG00000048576.1"; havana_transcript "OTTMUST00000124667.1";
chr1	HAVANA	CDS	118432626	118432696	0	+	0	gene_id "ENSMUSG00000064302.15"; transcript_id "ENSMUST00000189262.7"; gene_type "protein_coding"; gene_name "Clasp1"; transcript_type "protein_coding"; transcript_name "Clasp1-211"; exon_number 14; exon_id "ENSMUSE00000597524.2"; level 2; protein_id "ENSMUSP00000140860.3"; transcript_support_level "5"; mgi_id "MGI:1923957"; tag "basic"; tag "appris_alternative_2"; havana_gene "OTTMUSG00000048576.1"; havana_transcript "OTTMUST00000124667.1";
chr1	HAVANA	exon	118432626	118432696	0	+	.	gene_id "ENSMUSG00000064302.15"; transcript_id "ENSMUST00000186349.7"; gene_type "protein_coding"; gene_name "Clasp1"; transcript_type "protein_coding"; transcript_name "Clasp1-205"; exon_number 13; exon_id "ENSMUSE00000597524.2"; level 2; protein_id "ENSMUSP00000141105.2"; transcript_support_level "5"; mgi_id "MGI:1923957"; tag "not_organism_supported"; tag "basic"; tag "appris_alternative_2"; havana_gene "OTTMUSG00000048576.1"; havana_transcript "OTTMUST00000124758.1";
chr1	HAVANA	CDS	118432626	118432696	0	+	0	gene_id "ENSMUSG00000064302.15"; transcript_id "ENSMUST00000186349.7"; gene_type "protein_coding"; gene_name "Clasp1"; transcript_type "protein_coding"; transcript_name "Clasp1-205"; exon_number 13; exon_id "ENSMUSE00000597524.2"; level 2; protein_id "ENSMUSP00000141105.2"; transcript_support_level "5"; mgi_id "MGI:1923957"; tag "not_organism_supported"; tag "basic"; tag "appris_alternative_2"; havana_gene "OTTMUSG00000048576.1"; havana_transcript "OTTMUST00000124758.1";
chr1	HAVANA	exon	118432626	118432696	0	+	.	gene_id "ENSMUSG00000064302.15"; transcript_id "ENSMUST00000185405.7"; gene_type "protein_coding"; gene_name "Clasp1"; transcript_type "protein_coding"; transcript_name "Clasp1-204"; exon_number 13; exon_id "ENSMUSE00000597524.2"; level 2; protein_id "ENSMUSP00000139619.3"; transcript_support_level "5"; mgi_id "MGI:1923957"; tag "not_organism_supported"; tag "basic"; havana_gene "OTTMUSG00000048576.1"; havana_transcript "OTTMUST00000131165.1";
chr1	HAVANA	CDS	118432626	118432696	0	+	0	gene_id "ENSMUSG00000064302.15"; transcript_id "ENSMUST00000185405.7"; gene_type "protein_coding"; gene_name "Clasp1"; transcript_type "protein_coding"; transcript_name "Clasp1-204"; exon_number 13; exon_id "ENSMUSE00000597524.2"; level 2; protein_id "ENSMUSP00000139619.3"; transcript_support_level "5"; mgi_id "MGI:1923957"; tag "not_organism_supported"; tag "basic"; havana_gene "OTTMUSG00000048576.1"; havana_transcript "OTTMUST00000131165.1";
chr1	HAVANA	exon	118432626	118432696	0	+	.	gene_id "ENSMUSG00000064302.15"; transcript_id "ENSMUST00000188710.7"; gene_type "protein_coding"; gene_name "Clasp1"; transcript_type "protein_coding"; transcript_name "Clasp1-209"; exon_number 13; exon_id "ENSMUSE00000597524.2"; level 2; protein_id "ENSMUSP00000140593.2"; transcript_support_level "5"; mgi_id "MGI:1923957"; tag "basic"; tag "appris_alternative_2"; havana_gene "OTTMUSG00000048576.1"; havana_transcript "OTTMUST00000125140.1";
chr1	HAVANA	CDS	118432626	118432696	0	+	0	gene_id "ENSMUSG00000064302.15"; transcript_id "ENSMUST00000188710.7"; gene_type "protein_coding"; gene_name "Clasp1"; transcript_type "protein_coding"; transcript_name "Clasp1-209"; exon_number 13; exon_id "ENSMUSE00000597524.2"; level 2; protein_id "ENSMUSP00000140593.2"; transcript_support_level "5"; mgi_id "MGI:1923957"; tag "basic"; tag "appris_alternative_2"; havana_gene "OTTMUSG00000048576.1"; havana_transcript "OTTMUST00000125140.1";
chr1	HAVANA	exon	118432626	118432696	0	+	.	gene_id "ENSMUSG00000064302.15"; transcript_id "ENSMUST00000203646.3"; gene_type "protein_coding"; gene_name "Clasp1"; transcript_type "protein_coding_CDS_not_defined"; transcript_name "Clasp1-223"; exon_number 8; exon_id "ENSMUSE00001323666.2"; level 2; transcript_support_level "5"; mgi_id "MGI:1923957"; tag "dotter_confirmed"; tag "not_organism_supported"; havana_gene "OTTMUSG00000048576.1"; havana_transcript "OTTMUST00000139527.1";
chr1	HAVANA	exon	118432626	118432696	0	+	.	gene_id "ENSMUSG00000064302.15"; transcript_id "ENSMUST00000191823.6"; gene_type "protein_coding"; gene_name "Clasp1"; transcript_type "protein_coding"; transcript_name "Clasp1-220"; exon_number 7; exon_id "ENSMUSE00000597524.2"; level 2; protein_id "ENSMUSP00000142203.3"; transcript_support_level "5"; mgi_id "MGI:1923957"; tag "CAGE_supported_TSS"; tag "NAGNAG_splice_site"; tag "not_organism_supported"; tag "basic"; havana_gene "OTTMUSG00000048576.1"; havana_transcript "OTTMUST00000139528.1";
chr1	HAVANA	CDS	118432626	118432696	0	+	0	gene_id "ENSMUSG00000064302.15"; transcript_id "ENSMUST00000191823.6"; gene_type "protein_coding"; gene_name "Clasp1"; transcript_type "protein_coding"; transcript_name "Clasp1-220"; exon_number 7; exon_id "ENSMUSE00000597524.2"; level 2; protein_id "ENSMUSP00000142203.3"; transcript_support_level "5"; mgi_id "MGI:1923957"; tag "CAGE_supported_TSS"; tag "NAGNAG_splice_site"; tag "not_organism_supported"; tag "basic"; havana_gene "OTTMUSG00000048576.1"; havana_transcript "OTTMUST00000139528.1";
chr1	ENSEMBL_gcm37	exon	118432626	118432696	1.11812576158621	+	.	gene_id "ENSMUSG00000064302.15"; transcript_id "ENSMUSG00000064302.15_tx_151"; exon_id "chr1_118432626_118432696_+"; exonnum "13"; txlen "2540";
chr1	ENSEMBL_gcm37	exon	118432626	118432696	1.11812576158621	+	.	gene_id "ENSMUSG00000064302.15"; transcript_id "ENSMUSG00000064302.15_tx_152"; exon_id "chr1_118432626_118432696_+"; exonnum "13"; txlen "2564";
chr1	ENSEMBL_gcm37	exon	118432626	118432696	1.11812576158621	+	.	gene_id "ENSMUSG00000064302.15"; transcript_id "ENSMUSG00000064302.15_tx_153"; exon_id "chr1_118432626_118432696_+"; exonnum "13"; txlen "2567";
chr1	ENSEMBL_gcm37	exon	118432626	118432696	1.11812576158621	+	.	gene_id "ENSMUSG00000064302.15"; transcript_id "ENSMUSG00000064302.15_tx_154"; exon_id "chr1_118432626_118432696_+"; exonnum "13"; txlen "2591";
chr1	ENSEMBL	exon	118433212	118433271	0	+	.	gene_id "ENSMUSG00000064302.15"; transcript_id "ENSMUST00000049404.13"; gene_type "protein_coding"; gene_name "Clasp1"; transcript_type "protein_coding"; transcript_name "Clasp1-201"; exon_number 15; exon_id "ENSMUSE00000597522.2"; level 3; protein_id "ENSMUSP00000042266.7"; transcript_support_level "5"; mgi_id "MGI:1923957"; tag "basic"; tag "appris_alternative_2"; havana_gene "OTTMUSG00000048576.1";
chr1	ENSEMBL	CDS	118433212	118433271	0	+	1	gene_id "ENSMUSG00000064302.15"; transcript_id "ENSMUST00000049404.13"; gene_type "protein_coding"; gene_name "Clasp1"; transcript_type "protein_coding"; transcript_name "Clasp1-201"; exon_number 15; exon_id "ENSMUSE00000597522.2"; level 3; protein_id "ENSMUSP00000042266.7"; transcript_support_level "5"; mgi_id "MGI:1923957"; tag "basic"; tag "appris_alternative_2"; havana_gene "OTTMUSG00000048576.1";
chr1	ENSEMBL	exon	118433212	118433271	0	+	.	gene_id "ENSMUSG00000064302.15"; transcript_id "ENSMUST00000178710.8"; gene_type "protein_coding"; gene_name "Clasp1"; transcript_type "protein_coding"; transcript_name "Clasp1-203"; exon_number 15; exon_id "ENSMUSE00000597522.2"; level 3; protein_id "ENSMUSP00000137137.2"; transcript_support_level "5"; mgi_id "MGI:1923957"; tag "basic"; tag "appris_alternative_2"; havana_gene "OTTMUSG00000048576.1";
chr1	ENSEMBL	CDS	118433212	118433271	0	+	1	gene_id "ENSMUSG00000064302.15"; transcript_id "ENSMUST00000178710.8"; gene_type "protein_coding"; gene_name "Clasp1"; transcript_type "protein_coding"; transcript_name "Clasp1-203"; exon_number 15; exon_id "ENSMUSE00000597522.2"; level 3; protein_id "ENSMUSP00000137137.2"; transcript_support_level "5"; mgi_id "MGI:1923957"; tag "basic"; tag "appris_alternative_2"; havana_gene "OTTMUSG00000048576.1";
chr1	HAVANA	exon	118433212	118433271	0	+	.	gene_id "ENSMUSG00000064302.15"; transcript_id "ENSMUST00000190571.7"; gene_type "protein_coding"; gene_name "Clasp1"; transcript_type "protein_coding"; transcript_name "Clasp1-217"; exon_number 15; exon_id "ENSMUSE00000597522.2"; level 2; protein_id "ENSMUSP00000140019.2"; transcript_support_level "5"; mgi_id "MGI:1923957"; tag "basic"; tag "Ensembl_canonical"; tag "GENCODE_Primary"; tag "appris_principal_2"; havana_gene "OTTMUSG00000048576.1"; havana_transcript "OTTMUST00000124453.1";
chr1	HAVANA	CDS	118433212	118433271	0	+	1	gene_id "ENSMUSG00000064302.15"; transcript_id "ENSMUST00000190571.7"; gene_type "protein_coding"; gene_name "Clasp1"; transcript_type "protein_coding"; transcript_name "Clasp1-217"; exon_number 15; exon_id "ENSMUSE00000597522.2"; level 2; protein_id "ENSMUSP00000140019.2"; transcript_support_level "5"; mgi_id "MGI:1923957"; tag "basic"; tag "Ensembl_canonical"; tag "GENCODE_Primary"; tag "appris_principal_2"; havana_gene "OTTMUSG00000048576.1"; havana_transcript "OTTMUST00000124453.1";
chr1	HAVANA	exon	118433212	118433271	0	+	.	gene_id "ENSMUSG00000064302.15"; transcript_id "ENSMUST00000190733.7"; gene_type "protein_coding"; gene_name "Clasp1"; transcript_type "nonsense_mediated_decay"; transcript_name "Clasp1-218"; exon_number 10; exon_id "ENSMUSE00001320436.2"; level 2; protein_id "ENSMUSP00000140778.2"; transcript_support_level "5"; mgi_id "MGI:1923957"; tag "not_organism_supported"; havana_gene "OTTMUSG00000048576.1"; havana_transcript "OTTMUST00000124673.1";
chr1	HAVANA	UTR	118433212	118433271	0	+	.	gene_id "ENSMUSG00000064302.15"; transcript_id "ENSMUST00000190733.7"; gene_type "protein_coding"; gene_name "Clasp1"; transcript_type "nonsense_mediated_decay"; transcript_name "Clasp1-218"; exon_number 10; exon_id "ENSMUSE00001320436.2"; level 2; protein_id "ENSMUSP00000140778.2"; transcript_support_level "5"; mgi_id "MGI:1923957"; tag "not_organism_supported"; havana_gene "OTTMUSG00000048576.1"; havana_transcript "OTTMUST00000124673.1";
chr1	HAVANA	exon	118433212	118433271	0	+	.	gene_id "ENSMUSG00000064302.15"; transcript_id "ENSMUST00000187713.7"; gene_type "protein_coding"; gene_name "Clasp1"; transcript_type "protein_coding"; transcript_name "Clasp1-207"; exon_number 15; exon_id "ENSMUSE00000597522.2"; level 2; protein_id "ENSMUSP00000139526.3"; transcript_support_level "5"; mgi_id "MGI:1923957"; tag "NAGNAG_splice_site"; tag "not_organism_supported"; tag "basic"; tag "appris_alternative_2"; havana_gene "OTTMUSG00000048576.1"; havana_transcript "OTTMUST00000124698.1";
chr1	HAVANA	CDS	118433212	118433271	0	+	1	gene_id "ENSMUSG00000064302.15"; transcript_id "ENSMUST00000187713.7"; gene_type "protein_coding"; gene_name "Clasp1"; transcript_type "protein_coding"; transcript_name "Clasp1-207"; exon_number 15; exon_id "ENSMUSE00000597522.2"; level 2; protein_id "ENSMUSP00000139526.3"; transcript_support_level "5"; mgi_id "MGI:1923957"; tag "NAGNAG_splice_site"; tag "not_organism_supported"; tag "basic"; tag "appris_alternative_2"; havana_gene "OTTMUSG00000048576.1"; havana_transcript "OTTMUST00000124698.1";
chr1	HAVANA	exon	118433212	118433271	0	+	.	gene_id "ENSMUSG00000064302.15"; transcript_id "ENSMUST00000189738.7"; gene_type "protein_coding"; gene_name "Clasp1"; transcript_type "protein_coding"; transcript_name "Clasp1-215"; exon_number 15; exon_id "ENSMUSE00000597522.2"; level 2; protein_id "ENSMUSP00000140665.3"; transcript_support_level "5"; mgi_id "MGI:1923957"; tag "not_organism_supported"; tag "basic"; tag "appris_alternative_2"; havana_gene "OTTMUSG00000048576.1"; havana_transcript "OTTMUST00000124697.1";
chr1	HAVANA	CDS	118433212	118433271	0	+	1	gene_id "ENSMUSG00000064302.15"; transcript_id "ENSMUST00000189738.7"; gene_type "protein_coding"; gene_name "Clasp1"; transcript_type "protein_coding"; transcript_name "Clasp1-215"; exon_number 15; exon_id "ENSMUSE00000597522.2"; level 2; protein_id "ENSMUSP00000140665.3"; transcript_support_level "5"; mgi_id "MGI:1923957"; tag "not_organism_supported"; tag "basic"; tag "appris_alternative_2"; havana_gene "OTTMUSG00000048576.1"; havana_transcript "OTTMUST00000124697.1";
chr1	HAVANA	exon	118433212	118433271	0	+	.	gene_id "ENSMUSG00000064302.15"; transcript_id "ENSMUST00000165223.8"; gene_type "protein_coding"; gene_name "Clasp1"; transcript_type "protein_coding"; transcript_name "Clasp1-202"; exon_number 15; exon_id "ENSMUSE00000597522.2"; level 2; protein_id "ENSMUSP00000128089.3"; transcript_support_level "5"; mgi_id "MGI:1923957"; tag "basic"; tag "appris_alternative_2"; havana_gene "OTTMUSG00000048576.1"; havana_transcript "OTTMUST00000124501.1";
chr1	HAVANA	CDS	118433212	118433271	0	+	1	gene_id "ENSMUSG00000064302.15"; transcript_id "ENSMUST00000165223.8"; gene_type "protein_coding"; gene_name "Clasp1"; transcript_type "protein_coding"; transcript_name "Clasp1-202"; exon_number 15; exon_id "ENSMUSE00000597522.2"; level 2; protein_id "ENSMUSP00000128089.3"; transcript_support_level "5"; mgi_id "MGI:1923957"; tag "basic"; tag "appris_alternative_2"; havana_gene "OTTMUSG00000048576.1"; havana_transcript "OTTMUST00000124501.1";
chr1	HAVANA	exon	118433212	118433271	0	+	.	gene_id "ENSMUSG00000064302.15"; transcript_id "ENSMUST00000189570.7"; gene_type "protein_coding"; gene_name "Clasp1"; transcript_type "protein_coding"; transcript_name "Clasp1-213"; exon_number 15; exon_id "ENSMUSE00000597522.2"; level 2; protein_id "ENSMUSP00000140167.3"; transcript_support_level "5"; mgi_id "MGI:1923957"; tag "not_organism_supported"; tag "basic"; tag "appris_alternative_2"; havana_gene "OTTMUSG00000048576.1"; havana_transcript "OTTMUST00000124663.1";
chr1	HAVANA	CDS	118433212	118433271	0	+	1	gene_id "ENSMUSG00000064302.15"; transcript_id "ENSMUST00000189570.7"; gene_type "protein_coding"; gene_name "Clasp1"; transcript_type "protein_coding"; transcript_name "Clasp1-213"; exon_number 15; exon_id "ENSMUSE00000597522.2"; level 2; protein_id "ENSMUSP00000140167.3"; transcript_support_level "5"; mgi_id "MGI:1923957"; tag "not_organism_supported"; tag "basic"; tag "appris_alternative_2"; havana_gene "OTTMUSG00000048576.1"; havana_transcript "OTTMUST00000124663.1";
chr1	HAVANA	exon	118433212	118433271	0	+	.	gene_id "ENSMUSG00000064302.15"; transcript_id "ENSMUST00000191445.7"; gene_type "protein_coding"; gene_name "Clasp1"; transcript_type "protein_coding"; transcript_name "Clasp1-219"; exon_number 15; exon_id "ENSMUSE00000597522.2"; level 2; protein_id "ENSMUSP00000140095.3"; transcript_support_level "5"; mgi_id "MGI:1923957"; tag "not_organism_supported"; tag "basic"; tag "appris_alternative_2"; havana_gene "OTTMUSG00000048576.1"; havana_transcript "OTTMUST00000124664.1";
chr1	HAVANA	CDS	118433212	118433271	0	+	1	gene_id "ENSMUSG00000064302.15"; transcript_id "ENSMUST00000191445.7"; gene_type "protein_coding"; gene_name "Clasp1"; transcript_type "protein_coding"; transcript_name "Clasp1-219"; exon_number 15; exon_id "ENSMUSE00000597522.2"; level 2; protein_id "ENSMUSP00000140095.3"; transcript_support_level "5"; mgi_id "MGI:1923957"; tag "not_organism_supported"; tag "basic"; tag "appris_alternative_2"; havana_gene "OTTMUSG00000048576.1"; havana_transcript "OTTMUST00000124664.1";
chr1	HAVANA	exon	118433212	118433271	0	+	.	gene_id "ENSMUSG00000064302.15"; transcript_id "ENSMUST00000189262.7"; gene_type "protein_coding"; gene_name "Clasp1"; transcript_type "protein_coding"; transcript_name "Clasp1-211"; exon_number 15; exon_id "ENSMUSE00000597522.2"; level 2; protein_id "ENSMUSP00000140860.3"; transcript_support_level "5"; mgi_id "MGI:1923957"; tag "basic"; tag "appris_alternative_2"; havana_gene "OTTMUSG00000048576.1"; havana_transcript "OTTMUST00000124667.1";
chr1	HAVANA	CDS	118433212	118433271	0	+	1	gene_id "ENSMUSG00000064302.15"; transcript_id "ENSMUST00000189262.7"; gene_type "protein_coding"; gene_name "Clasp1"; transcript_type "protein_coding"; transcript_name "Clasp1-211"; exon_number 15; exon_id "ENSMUSE00000597522.2"; level 2; protein_id "ENSMUSP00000140860.3"; transcript_support_level "5"; mgi_id "MGI:1923957"; tag "basic"; tag "appris_alternative_2"; havana_gene "OTTMUSG00000048576.1"; havana_transcript "OTTMUST00000124667.1";
chr1	HAVANA	exon	118433212	118433271	0	+	.	gene_id "ENSMUSG00000064302.15"; transcript_id "ENSMUST00000186349.7"; gene_type "protein_coding"; gene_name "Clasp1"; transcript_type "protein_coding"; transcript_name "Clasp1-205"; exon_number 14; exon_id "ENSMUSE00000597522.2"; level 2; protein_id "ENSMUSP00000141105.2"; transcript_support_level "5"; mgi_id "MGI:1923957"; tag "not_organism_supported"; tag "basic"; tag "appris_alternative_2"; havana_gene "OTTMUSG00000048576.1"; havana_transcript "OTTMUST00000124758.1";
chr1	HAVANA	CDS	118433212	118433271	0	+	1	gene_id "ENSMUSG00000064302.15"; transcript_id "ENSMUST00000186349.7"; gene_type "protein_coding"; gene_name "Clasp1"; transcript_type "protein_coding"; transcript_name "Clasp1-205"; exon_number 14; exon_id "ENSMUSE00000597522.2"; level 2; protein_id "ENSMUSP00000141105.2"; transcript_support_level "5"; mgi_id "MGI:1923957"; tag "not_organism_supported"; tag "basic"; tag "appris_alternative_2"; havana_gene "OTTMUSG00000048576.1"; havana_transcript "OTTMUST00000124758.1";
chr1	HAVANA	exon	118433212	118433271	0	+	.	gene_id "ENSMUSG00000064302.15"; transcript_id "ENSMUST00000185405.7"; gene_type "protein_coding"; gene_name "Clasp1"; transcript_type "protein_coding"; transcript_name "Clasp1-204"; exon_number 14; exon_id "ENSMUSE00000597522.2"; level 2; protein_id "ENSMUSP00000139619.3"; transcript_support_level "5"; mgi_id "MGI:1923957"; tag "not_organism_supported"; tag "basic"; havana_gene "OTTMUSG00000048576.1"; havana_transcript "OTTMUST00000131165.1";
chr1	HAVANA	CDS	118433212	118433271	0	+	1	gene_id "ENSMUSG00000064302.15"; transcript_id "ENSMUST00000185405.7"; gene_type "protein_coding"; gene_name "Clasp1"; transcript_type "protein_coding"; transcript_name "Clasp1-204"; exon_number 14; exon_id "ENSMUSE00000597522.2"; level 2; protein_id "ENSMUSP00000139619.3"; transcript_support_level "5"; mgi_id "MGI:1923957"; tag "not_organism_supported"; tag "basic"; havana_gene "OTTMUSG00000048576.1"; havana_transcript "OTTMUST00000131165.1";
chr1	HAVANA	exon	118433212	118433271	0	+	.	gene_id "ENSMUSG00000064302.15"; transcript_id "ENSMUST00000188710.7"; gene_type "protein_coding"; gene_name "Clasp1"; transcript_type "protein_coding"; transcript_name "Clasp1-209"; exon_number 14; exon_id "ENSMUSE00000597522.2"; level 2; protein_id "ENSMUSP00000140593.2"; transcript_support_level "5"; mgi_id "MGI:1923957"; tag "basic"; tag "appris_alternative_2"; havana_gene "OTTMUSG00000048576.1"; havana_transcript "OTTMUST00000125140.1";
chr1	HAVANA	CDS	118433212	118433271	0	+	1	gene_id "ENSMUSG00000064302.15"; transcript_id "ENSMUST00000188710.7"; gene_type "protein_coding"; gene_name "Clasp1"; transcript_type "protein_coding"; transcript_name "Clasp1-209"; exon_number 14; exon_id "ENSMUSE00000597522.2"; level 2; protein_id "ENSMUSP00000140593.2"; transcript_support_level "5"; mgi_id "MGI:1923957"; tag "basic"; tag "appris_alternative_2"; havana_gene "OTTMUSG00000048576.1"; havana_transcript "OTTMUST00000125140.1";
chr1	HAVANA	exon	118433212	118433271	0	+	.	gene_id "ENSMUSG00000064302.15"; transcript_id "ENSMUST00000203646.3"; gene_type "protein_coding"; gene_name "Clasp1"; transcript_type "protein_coding_CDS_not_defined"; transcript_name "Clasp1-223"; exon_number 9; exon_id "ENSMUSE00001320436.2"; level 2; transcript_support_level "5"; mgi_id "MGI:1923957"; tag "dotter_confirmed"; tag "not_organism_supported"; havana_gene "OTTMUSG00000048576.1"; havana_transcript "OTTMUST00000139527.1";
chr1	HAVANA	exon	118433212	118433271	0	+	.	gene_id "ENSMUSG00000064302.15"; transcript_id "ENSMUST00000191823.6"; gene_type "protein_coding"; gene_name "Clasp1"; transcript_type "protein_coding"; transcript_name "Clasp1-220"; exon_number 8; exon_id "ENSMUSE00000597522.2"; level 2; protein_id "ENSMUSP00000142203.3"; transcript_support_level "5"; mgi_id "MGI:1923957"; tag "CAGE_supported_TSS"; tag "NAGNAG_splice_site"; tag "not_organism_supported"; tag "basic"; havana_gene "OTTMUSG00000048576.1"; havana_transcript "OTTMUST00000139528.1";
chr1	HAVANA	CDS	118433212	118433271	0	+	1	gene_id "ENSMUSG00000064302.15"; transcript_id "ENSMUST00000191823.6"; gene_type "protein_coding"; gene_name "Clasp1"; transcript_type "protein_coding"; transcript_name "Clasp1-220"; exon_number 8; exon_id "ENSMUSE00000597522.2"; level 2; protein_id "ENSMUSP00000142203.3"; transcript_support_level "5"; mgi_id "MGI:1923957"; tag "CAGE_supported_TSS"; tag "NAGNAG_splice_site"; tag "not_organism_supported"; tag "basic"; havana_gene "OTTMUSG00000048576.1"; havana_transcript "OTTMUST00000139528.1";
chr1	ENSEMBL_gcm37	exon	118433212	118433271	1.11812576158621	+	.	gene_id "ENSMUSG00000064302.15"; transcript_id "ENSMUSG00000064302.15_tx_151"; exon_id "chr1_118433212_118433271_+"; exonnum "14"; txlen "2540";
chr1	ENSEMBL_gcm37	exon	118433212	118433271	1.11812576158621	+	.	gene_id "ENSMUSG00000064302.15"; transcript_id "ENSMUSG00000064302.15_tx_152"; exon_id "chr1_118433212_118433271_+"; exonnum "14"; txlen "2564";
chr1	ENSEMBL_gcm37	exon	118433212	118433271	1.11812576158621	+	.	gene_id "ENSMUSG00000064302.15"; transcript_id "ENSMUSG00000064302.15_tx_153"; exon_id "chr1_118433212_118433271_+"; exonnum "14"; txlen "2567";
chr1	ENSEMBL_gcm37	exon	118433212	118433271	1.11812576158621	+	.	gene_id "ENSMUSG00000064302.15"; transcript_id "ENSMUSG00000064302.15_tx_154"; exon_id "chr1_118433212_118433271_+"; exonnum "14"; txlen "2591";
chr1	HAVANA	exon	118433212	118435306	0	+	.	gene_id "ENSMUSG00000064302.15"; transcript_id "ENSMUST00000190135.4"; gene_type "protein_coding"; gene_name "Clasp1"; transcript_type "retained_intron"; transcript_name "Clasp1-216"; exon_number 15; exon_id "ENSMUSE00001328254.2"; level 2; transcript_support_level "1"; mgi_id "MGI:1923957"; havana_gene "OTTMUSG00000048576.1"; havana_transcript "OTTMUST00000124665.1";
chr1	ENSEMBL	exon	118434670	118434747	0	+	.	gene_id "ENSMUSG00000064302.15"; transcript_id "ENSMUST00000049404.13"; gene_type "protein_coding"; gene_name "Clasp1"; transcript_type "protein_coding"; transcript_name "Clasp1-201"; exon_number 16; exon_id "ENSMUSE00000597521.2"; level 3; protein_id "ENSMUSP00000042266.7"; transcript_support_level "5"; mgi_id "MGI:1923957"; tag "basic"; tag "appris_alternative_2"; havana_gene "OTTMUSG00000048576.1";
chr1	ENSEMBL	CDS	118434670	118434747	0	+	1	gene_id "ENSMUSG00000064302.15"; transcript_id "ENSMUST00000049404.13"; gene_type "protein_coding"; gene_name "Clasp1"; transcript_type "protein_coding"; transcript_name "Clasp1-201"; exon_number 16; exon_id "ENSMUSE00000597521.2"; level 3; protein_id "ENSMUSP00000042266.7"; transcript_support_level "5"; mgi_id "MGI:1923957"; tag "basic"; tag "appris_alternative_2"; havana_gene "OTTMUSG00000048576.1";
chr1	ENSEMBL	exon	118434670	118434747	0	+	.	gene_id "ENSMUSG00000064302.15"; transcript_id "ENSMUST00000178710.8"; gene_type "protein_coding"; gene_name "Clasp1"; transcript_type "protein_coding"; transcript_name "Clasp1-203"; exon_number 16; exon_id "ENSMUSE00000597521.2"; level 3; protein_id "ENSMUSP00000137137.2"; transcript_support_level "5"; mgi_id "MGI:1923957"; tag "basic"; tag "appris_alternative_2"; havana_gene "OTTMUSG00000048576.1";
chr1	ENSEMBL	CDS	118434670	118434747	0	+	1	gene_id "ENSMUSG00000064302.15"; transcript_id "ENSMUST00000178710.8"; gene_type "protein_coding"; gene_name "Clasp1"; transcript_type "protein_coding"; transcript_name "Clasp1-203"; exon_number 16; exon_id "ENSMUSE00000597521.2"; level 3; protein_id "ENSMUSP00000137137.2"; transcript_support_level "5"; mgi_id "MGI:1923957"; tag "basic"; tag "appris_alternative_2"; havana_gene "OTTMUSG00000048576.1";
chr1	HAVANA	exon	118434670	118434747	0	+	.	gene_id "ENSMUSG00000064302.15"; transcript_id "ENSMUST00000190571.7"; gene_type "protein_coding"; gene_name "Clasp1"; transcript_type "protein_coding"; transcript_name "Clasp1-217"; exon_number 16; exon_id "ENSMUSE00000597521.2"; level 2; protein_id "ENSMUSP00000140019.2"; transcript_support_level "5"; mgi_id "MGI:1923957"; tag "basic"; tag "Ensembl_canonical"; tag "GENCODE_Primary"; tag "appris_principal_2"; havana_gene "OTTMUSG00000048576.1"; havana_transcript "OTTMUST00000124453.1";
chr1	HAVANA	CDS	118434670	118434747	0	+	1	gene_id "ENSMUSG00000064302.15"; transcript_id "ENSMUST00000190571.7"; gene_type "protein_coding"; gene_name "Clasp1"; transcript_type "protein_coding"; transcript_name "Clasp1-217"; exon_number 16; exon_id "ENSMUSE00000597521.2"; level 2; protein_id "ENSMUSP00000140019.2"; transcript_support_level "5"; mgi_id "MGI:1923957"; tag "basic"; tag "Ensembl_canonical"; tag "GENCODE_Primary"; tag "appris_principal_2"; havana_gene "OTTMUSG00000048576.1"; havana_transcript "OTTMUST00000124453.1";
chr1	HAVANA	exon	118434670	118434747	0	+	.	gene_id "ENSMUSG00000064302.15"; transcript_id "ENSMUST00000190733.7"; gene_type "protein_coding"; gene_name "Clasp1"; transcript_type "nonsense_mediated_decay"; transcript_name "Clasp1-218"; exon_number 11; exon_id "ENSMUSE00001325438.2"; level 2; protein_id "ENSMUSP00000140778.2"; transcript_support_level "5"; mgi_id "MGI:1923957"; tag "not_organism_supported"; havana_gene "OTTMUSG00000048576.1"; havana_transcript "OTTMUST00000124673.1";
chr1	HAVANA	UTR	118434670	118434747	0	+	.	gene_id "ENSMUSG00000064302.15"; transcript_id "ENSMUST00000190733.7"; gene_type "protein_coding"; gene_name "Clasp1"; transcript_type "nonsense_mediated_decay"; transcript_name "Clasp1-218"; exon_number 11; exon_id "ENSMUSE00001325438.2"; level 2; protein_id "ENSMUSP00000140778.2"; transcript_support_level "5"; mgi_id "MGI:1923957"; tag "not_organism_supported"; havana_gene "OTTMUSG00000048576.1"; havana_transcript "OTTMUST00000124673.1";
chr1	HAVANA	exon	118434670	118434747	0	+	.	gene_id "ENSMUSG00000064302.15"; transcript_id "ENSMUST00000187713.7"; gene_type "protein_coding"; gene_name "Clasp1"; transcript_type "protein_coding"; transcript_name "Clasp1-207"; exon_number 16; exon_id "ENSMUSE00000597521.2"; level 2; protein_id "ENSMUSP00000139526.3"; transcript_support_level "5"; mgi_id "MGI:1923957"; tag "NAGNAG_splice_site"; tag "not_organism_supported"; tag "basic"; tag "appris_alternative_2"; havana_gene "OTTMUSG00000048576.1"; havana_transcript "OTTMUST00000124698.1";
chr1	HAVANA	CDS	118434670	118434747	0	+	1	gene_id "ENSMUSG00000064302.15"; transcript_id "ENSMUST00000187713.7"; gene_type "protein_coding"; gene_name "Clasp1"; transcript_type "protein_coding"; transcript_name "Clasp1-207"; exon_number 16; exon_id "ENSMUSE00000597521.2"; level 2; protein_id "ENSMUSP00000139526.3"; transcript_support_level "5"; mgi_id "MGI:1923957"; tag "NAGNAG_splice_site"; tag "not_organism_supported"; tag "basic"; tag "appris_alternative_2"; havana_gene "OTTMUSG00000048576.1"; havana_transcript "OTTMUST00000124698.1";
chr1	HAVANA	exon	118434670	118434747	0	+	.	gene_id "ENSMUSG00000064302.15"; transcript_id "ENSMUST00000189738.7"; gene_type "protein_coding"; gene_name "Clasp1"; transcript_type "protein_coding"; transcript_name "Clasp1-215"; exon_number 16; exon_id "ENSMUSE00000597521.2"; level 2; protein_id "ENSMUSP00000140665.3"; transcript_support_level "5"; mgi_id "MGI:1923957"; tag "not_organism_supported"; tag "basic"; tag "appris_alternative_2"; havana_gene "OTTMUSG00000048576.1"; havana_transcript "OTTMUST00000124697.1";
chr1	HAVANA	CDS	118434670	118434747	0	+	1	gene_id "ENSMUSG00000064302.15"; transcript_id "ENSMUST00000189738.7"; gene_type "protein_coding"; gene_name "Clasp1"; transcript_type "protein_coding"; transcript_name "Clasp1-215"; exon_number 16; exon_id "ENSMUSE00000597521.2"; level 2; protein_id "ENSMUSP00000140665.3"; transcript_support_level "5"; mgi_id "MGI:1923957"; tag "not_organism_supported"; tag "basic"; tag "appris_alternative_2"; havana_gene "OTTMUSG00000048576.1"; havana_transcript "OTTMUST00000124697.1";
chr1	HAVANA	exon	118434670	118434747	0	+	.	gene_id "ENSMUSG00000064302.15"; transcript_id "ENSMUST00000165223.8"; gene_type "protein_coding"; gene_name "Clasp1"; transcript_type "protein_coding"; transcript_name "Clasp1-202"; exon_number 16; exon_id "ENSMUSE00000597521.2"; level 2; protein_id "ENSMUSP00000128089.3"; transcript_support_level "5"; mgi_id "MGI:1923957"; tag "basic"; tag "appris_alternative_2"; havana_gene "OTTMUSG00000048576.1"; havana_transcript "OTTMUST00000124501.1";
chr1	HAVANA	CDS	118434670	118434747	0	+	1	gene_id "ENSMUSG00000064302.15"; transcript_id "ENSMUST00000165223.8"; gene_type "protein_coding"; gene_name "Clasp1"; transcript_type "protein_coding"; transcript_name "Clasp1-202"; exon_number 16; exon_id "ENSMUSE00000597521.2"; level 2; protein_id "ENSMUSP00000128089.3"; transcript_support_level "5"; mgi_id "MGI:1923957"; tag "basic"; tag "appris_alternative_2"; havana_gene "OTTMUSG00000048576.1"; havana_transcript "OTTMUST00000124501.1";
chr1	HAVANA	exon	118434670	118434747	0	+	.	gene_id "ENSMUSG00000064302.15"; transcript_id "ENSMUST00000189570.7"; gene_type "protein_coding"; gene_name "Clasp1"; transcript_type "protein_coding"; transcript_name "Clasp1-213"; exon_number 16; exon_id "ENSMUSE00000597521.2"; level 2; protein_id "ENSMUSP00000140167.3"; transcript_support_level "5"; mgi_id "MGI:1923957"; tag "not_organism_supported"; tag "basic"; tag "appris_alternative_2"; havana_gene "OTTMUSG00000048576.1"; havana_transcript "OTTMUST00000124663.1";
chr1	HAVANA	CDS	118434670	118434747	0	+	1	gene_id "ENSMUSG00000064302.15"; transcript_id "ENSMUST00000189570.7"; gene_type "protein_coding"; gene_name "Clasp1"; transcript_type "protein_coding"; transcript_name "Clasp1-213"; exon_number 16; exon_id "ENSMUSE00000597521.2"; level 2; protein_id "ENSMUSP00000140167.3"; transcript_support_level "5"; mgi_id "MGI:1923957"; tag "not_organism_supported"; tag "basic"; tag "appris_alternative_2"; havana_gene "OTTMUSG00000048576.1"; havana_transcript "OTTMUST00000124663.1";
chr1	HAVANA	exon	118434670	118434747	0	+	.	gene_id "ENSMUSG00000064302.15"; transcript_id "ENSMUST00000191445.7"; gene_type "protein_coding"; gene_name "Clasp1"; transcript_type "protein_coding"; transcript_name "Clasp1-219"; exon_number 16; exon_id "ENSMUSE00000597521.2"; level 2; protein_id "ENSMUSP00000140095.3"; transcript_support_level "5"; mgi_id "MGI:1923957"; tag "not_organism_supported"; tag "basic"; tag "appris_alternative_2"; havana_gene "OTTMUSG00000048576.1"; havana_transcript "OTTMUST00000124664.1";
chr1	HAVANA	CDS	118434670	118434747	0	+	1	gene_id "ENSMUSG00000064302.15"; transcript_id "ENSMUST00000191445.7"; gene_type "protein_coding"; gene_name "Clasp1"; transcript_type "protein_coding"; transcript_name "Clasp1-219"; exon_number 16; exon_id "ENSMUSE00000597521.2"; level 2; protein_id "ENSMUSP00000140095.3"; transcript_support_level "5"; mgi_id "MGI:1923957"; tag "not_organism_supported"; tag "basic"; tag "appris_alternative_2"; havana_gene "OTTMUSG00000048576.1"; havana_transcript "OTTMUST00000124664.1";
chr1	HAVANA	exon	118434670	118434747	0	+	.	gene_id "ENSMUSG00000064302.15"; transcript_id "ENSMUST00000189262.7"; gene_type "protein_coding"; gene_name "Clasp1"; transcript_type "protein_coding"; transcript_name "Clasp1-211"; exon_number 16; exon_id "ENSMUSE00000597521.2"; level 2; protein_id "ENSMUSP00000140860.3"; transcript_support_level "5"; mgi_id "MGI:1923957"; tag "basic"; tag "appris_alternative_2"; havana_gene "OTTMUSG00000048576.1"; havana_transcript "OTTMUST00000124667.1";
chr1	HAVANA	CDS	118434670	118434747	0	+	1	gene_id "ENSMUSG00000064302.15"; transcript_id "ENSMUST00000189262.7"; gene_type "protein_coding"; gene_name "Clasp1"; transcript_type "protein_coding"; transcript_name "Clasp1-211"; exon_number 16; exon_id "ENSMUSE00000597521.2"; level 2; protein_id "ENSMUSP00000140860.3"; transcript_support_level "5"; mgi_id "MGI:1923957"; tag "basic"; tag "appris_alternative_2"; havana_gene "OTTMUSG00000048576.1"; havana_transcript "OTTMUST00000124667.1";
chr1	HAVANA	exon	118434670	118434747	0	+	.	gene_id "ENSMUSG00000064302.15"; transcript_id "ENSMUST00000186349.7"; gene_type "protein_coding"; gene_name "Clasp1"; transcript_type "protein_coding"; transcript_name "Clasp1-205"; exon_number 15; exon_id "ENSMUSE00000597521.2"; level 2; protein_id "ENSMUSP00000141105.2"; transcript_support_level "5"; mgi_id "MGI:1923957"; tag "not_organism_supported"; tag "basic"; tag "appris_alternative_2"; havana_gene "OTTMUSG00000048576.1"; havana_transcript "OTTMUST00000124758.1";
chr1	HAVANA	CDS	118434670	118434747	0	+	1	gene_id "ENSMUSG00000064302.15"; transcript_id "ENSMUST00000186349.7"; gene_type "protein_coding"; gene_name "Clasp1"; transcript_type "protein_coding"; transcript_name "Clasp1-205"; exon_number 15; exon_id "ENSMUSE00000597521.2"; level 2; protein_id "ENSMUSP00000141105.2"; transcript_support_level "5"; mgi_id "MGI:1923957"; tag "not_organism_supported"; tag "basic"; tag "appris_alternative_2"; havana_gene "OTTMUSG00000048576.1"; havana_transcript "OTTMUST00000124758.1";
chr1	HAVANA	exon	118434670	118434747	0	+	.	gene_id "ENSMUSG00000064302.15"; transcript_id "ENSMUST00000185405.7"; gene_type "protein_coding"; gene_name "Clasp1"; transcript_type "protein_coding"; transcript_name "Clasp1-204"; exon_number 15; exon_id "ENSMUSE00000597521.2"; level 2; protein_id "ENSMUSP00000139619.3"; transcript_support_level "5"; mgi_id "MGI:1923957"; tag "not_organism_supported"; tag "basic"; havana_gene "OTTMUSG00000048576.1"; havana_transcript "OTTMUST00000131165.1";
chr1	HAVANA	CDS	118434670	118434747	0	+	1	gene_id "ENSMUSG00000064302.15"; transcript_id "ENSMUST00000185405.7"; gene_type "protein_coding"; gene_name "Clasp1"; transcript_type "protein_coding"; transcript_name "Clasp1-204"; exon_number 15; exon_id "ENSMUSE00000597521.2"; level 2; protein_id "ENSMUSP00000139619.3"; transcript_support_level "5"; mgi_id "MGI:1923957"; tag "not_organism_supported"; tag "basic"; havana_gene "OTTMUSG00000048576.1"; havana_transcript "OTTMUST00000131165.1";
chr1	HAVANA	exon	118434670	118434747	0	+	.	gene_id "ENSMUSG00000064302.15"; transcript_id "ENSMUST00000188710.7"; gene_type "protein_coding"; gene_name "Clasp1"; transcript_type "protein_coding"; transcript_name "Clasp1-209"; exon_number 15; exon_id "ENSMUSE00000597521.2"; level 2; protein_id "ENSMUSP00000140593.2"; transcript_support_level "5"; mgi_id "MGI:1923957"; tag "basic"; tag "appris_alternative_2"; havana_gene "OTTMUSG00000048576.1"; havana_transcript "OTTMUST00000125140.1";
chr1	HAVANA	CDS	118434670	118434747	0	+	1	gene_id "ENSMUSG00000064302.15"; transcript_id "ENSMUST00000188710.7"; gene_type "protein_coding"; gene_name "Clasp1"; transcript_type "protein_coding"; transcript_name "Clasp1-209"; exon_number 15; exon_id "ENSMUSE00000597521.2"; level 2; protein_id "ENSMUSP00000140593.2"; transcript_support_level "5"; mgi_id "MGI:1923957"; tag "basic"; tag "appris_alternative_2"; havana_gene "OTTMUSG00000048576.1"; havana_transcript "OTTMUST00000125140.1";
chr1	HAVANA	exon	118434670	118434747	0	+	.	gene_id "ENSMUSG00000064302.15"; transcript_id "ENSMUST00000203646.3"; gene_type "protein_coding"; gene_name "Clasp1"; transcript_type "protein_coding_CDS_not_defined"; transcript_name "Clasp1-223"; exon_number 10; exon_id "ENSMUSE00001325438.2"; level 2; transcript_support_level "5"; mgi_id "MGI:1923957"; tag "dotter_confirmed"; tag "not_organism_supported"; havana_gene "OTTMUSG00000048576.1"; havana_transcript "OTTMUST00000139527.1";
chr1	HAVANA	exon	118434670	118434747	0	+	.	gene_id "ENSMUSG00000064302.15"; transcript_id "ENSMUST00000191823.6"; gene_type "protein_coding"; gene_name "Clasp1"; transcript_type "protein_coding"; transcript_name "Clasp1-220"; exon_number 9; exon_id "ENSMUSE00000597521.2"; level 2; protein_id "ENSMUSP00000142203.3"; transcript_support_level "5"; mgi_id "MGI:1923957"; tag "CAGE_supported_TSS"; tag "NAGNAG_splice_site"; tag "not_organism_supported"; tag "basic"; havana_gene "OTTMUSG00000048576.1"; havana_transcript "OTTMUST00000139528.1";
chr1	HAVANA	CDS	118434670	118434747	0	+	1	gene_id "ENSMUSG00000064302.15"; transcript_id "ENSMUST00000191823.6"; gene_type "protein_coding"; gene_name "Clasp1"; transcript_type "protein_coding"; transcript_name "Clasp1-220"; exon_number 9; exon_id "ENSMUSE00000597521.2"; level 2; protein_id "ENSMUSP00000142203.3"; transcript_support_level "5"; mgi_id "MGI:1923957"; tag "CAGE_supported_TSS"; tag "NAGNAG_splice_site"; tag "not_organism_supported"; tag "basic"; havana_gene "OTTMUSG00000048576.1"; havana_transcript "OTTMUST00000139528.1";
chr1	ENSEMBL_gcm37	exon	118434670	118434747	1.11812576158621	+	.	gene_id "ENSMUSG00000064302.15"; transcript_id "ENSMUSG00000064302.15_tx_151"; exon_id "chr1_118434670_118434747_+"; exonnum "15"; txlen "2540";
chr1	ENSEMBL_gcm37	exon	118434670	118434747	1.11812576158621	+	.	gene_id "ENSMUSG00000064302.15"; transcript_id "ENSMUSG00000064302.15_tx_152"; exon_id "chr1_118434670_118434747_+"; exonnum "15"; txlen "2564";
chr1	ENSEMBL_gcm37	exon	118434670	118434747	1.11812576158621	+	.	gene_id "ENSMUSG00000064302.15"; transcript_id "ENSMUSG00000064302.15_tx_153"; exon_id "chr1_118434670_118434747_+"; exonnum "15"; txlen "2567";
chr1	ENSEMBL_gcm37	exon	118434670	118434747	1.11812576158621	+	.	gene_id "ENSMUSG00000064302.15"; transcript_id "ENSMUSG00000064302.15_tx_154"; exon_id "chr1_118434670_118434747_+"; exonnum "15"; txlen "2591";
chr1	ENSEMBL	exon	118436545	118436712	0	+	.	gene_id "ENSMUSG00000064302.15"; transcript_id "ENSMUST00000049404.13"; gene_type "protein_coding"; gene_name "Clasp1"; transcript_type "protein_coding"; transcript_name "Clasp1-201"; exon_number 17; exon_id "ENSMUSE00000597520.2"; level 3; protein_id "ENSMUSP00000042266.7"; transcript_support_level "5"; mgi_id "MGI:1923957"; tag "basic"; tag "appris_alternative_2"; havana_gene "OTTMUSG00000048576.1";
chr1	ENSEMBL	CDS	118436545	118436712	0	+	1	gene_id "ENSMUSG00000064302.15"; transcript_id "ENSMUST00000049404.13"; gene_type "protein_coding"; gene_name "Clasp1"; transcript_type "protein_coding"; transcript_name "Clasp1-201"; exon_number 17; exon_id "ENSMUSE00000597520.2"; level 3; protein_id "ENSMUSP00000042266.7"; transcript_support_level "5"; mgi_id "MGI:1923957"; tag "basic"; tag "appris_alternative_2"; havana_gene "OTTMUSG00000048576.1";
chr1	ENSEMBL	exon	118436545	118436712	0	+	.	gene_id "ENSMUSG00000064302.15"; transcript_id "ENSMUST00000178710.8"; gene_type "protein_coding"; gene_name "Clasp1"; transcript_type "protein_coding"; transcript_name "Clasp1-203"; exon_number 17; exon_id "ENSMUSE00000597520.2"; level 3; protein_id "ENSMUSP00000137137.2"; transcript_support_level "5"; mgi_id "MGI:1923957"; tag "basic"; tag "appris_alternative_2"; havana_gene "OTTMUSG00000048576.1";
chr1	ENSEMBL	CDS	118436545	118436712	0	+	1	gene_id "ENSMUSG00000064302.15"; transcript_id "ENSMUST00000178710.8"; gene_type "protein_coding"; gene_name "Clasp1"; transcript_type "protein_coding"; transcript_name "Clasp1-203"; exon_number 17; exon_id "ENSMUSE00000597520.2"; level 3; protein_id "ENSMUSP00000137137.2"; transcript_support_level "5"; mgi_id "MGI:1923957"; tag "basic"; tag "appris_alternative_2"; havana_gene "OTTMUSG00000048576.1";
chr1	HAVANA	exon	118436545	118436712	0	+	.	gene_id "ENSMUSG00000064302.15"; transcript_id "ENSMUST00000190571.7"; gene_type "protein_coding"; gene_name "Clasp1"; transcript_type "protein_coding"; transcript_name "Clasp1-217"; exon_number 17; exon_id "ENSMUSE00000597520.2"; level 2; protein_id "ENSMUSP00000140019.2"; transcript_support_level "5"; mgi_id "MGI:1923957"; tag "basic"; tag "Ensembl_canonical"; tag "GENCODE_Primary"; tag "appris_principal_2"; havana_gene "OTTMUSG00000048576.1"; havana_transcript "OTTMUST00000124453.1";
chr1	HAVANA	CDS	118436545	118436712	0	+	1	gene_id "ENSMUSG00000064302.15"; transcript_id "ENSMUST00000190571.7"; gene_type "protein_coding"; gene_name "Clasp1"; transcript_type "protein_coding"; transcript_name "Clasp1-217"; exon_number 17; exon_id "ENSMUSE00000597520.2"; level 2; protein_id "ENSMUSP00000140019.2"; transcript_support_level "5"; mgi_id "MGI:1923957"; tag "basic"; tag "Ensembl_canonical"; tag "GENCODE_Primary"; tag "appris_principal_2"; havana_gene "OTTMUSG00000048576.1"; havana_transcript "OTTMUST00000124453.1";
chr1	HAVANA	exon	118436545	118436712	0	+	.	gene_id "ENSMUSG00000064302.15"; transcript_id "ENSMUST00000190733.7"; gene_type "protein_coding"; gene_name "Clasp1"; transcript_type "nonsense_mediated_decay"; transcript_name "Clasp1-218"; exon_number 12; exon_id "ENSMUSE00001329041.2"; level 2; protein_id "ENSMUSP00000140778.2"; transcript_support_level "5"; mgi_id "MGI:1923957"; tag "not_organism_supported"; havana_gene "OTTMUSG00000048576.1"; havana_transcript "OTTMUST00000124673.1";
chr1	HAVANA	UTR	118436545	118436712	0	+	.	gene_id "ENSMUSG00000064302.15"; transcript_id "ENSMUST00000190733.7"; gene_type "protein_coding"; gene_name "Clasp1"; transcript_type "nonsense_mediated_decay"; transcript_name "Clasp1-218"; exon_number 12; exon_id "ENSMUSE00001329041.2"; level 2; protein_id "ENSMUSP00000140778.2"; transcript_support_level "5"; mgi_id "MGI:1923957"; tag "not_organism_supported"; havana_gene "OTTMUSG00000048576.1"; havana_transcript "OTTMUST00000124673.1";
chr1	HAVANA	exon	118436545	118436712	0	+	.	gene_id "ENSMUSG00000064302.15"; transcript_id "ENSMUST00000187713.7"; gene_type "protein_coding"; gene_name "Clasp1"; transcript_type "protein_coding"; transcript_name "Clasp1-207"; exon_number 17; exon_id "ENSMUSE00000597520.2"; level 2; protein_id "ENSMUSP00000139526.3"; transcript_support_level "5"; mgi_id "MGI:1923957"; tag "NAGNAG_splice_site"; tag "not_organism_supported"; tag "basic"; tag "appris_alternative_2"; havana_gene "OTTMUSG00000048576.1"; havana_transcript "OTTMUST00000124698.1";
chr1	HAVANA	CDS	118436545	118436712	0	+	1	gene_id "ENSMUSG00000064302.15"; transcript_id "ENSMUST00000187713.7"; gene_type "protein_coding"; gene_name "Clasp1"; transcript_type "protein_coding"; transcript_name "Clasp1-207"; exon_number 17; exon_id "ENSMUSE00000597520.2"; level 2; protein_id "ENSMUSP00000139526.3"; transcript_support_level "5"; mgi_id "MGI:1923957"; tag "NAGNAG_splice_site"; tag "not_organism_supported"; tag "basic"; tag "appris_alternative_2"; havana_gene "OTTMUSG00000048576.1"; havana_transcript "OTTMUST00000124698.1";
chr1	HAVANA	exon	118436545	118436712	0	+	.	gene_id "ENSMUSG00000064302.15"; transcript_id "ENSMUST00000189738.7"; gene_type "protein_coding"; gene_name "Clasp1"; transcript_type "protein_coding"; transcript_name "Clasp1-215"; exon_number 17; exon_id "ENSMUSE00000597520.2"; level 2; protein_id "ENSMUSP00000140665.3"; transcript_support_level "5"; mgi_id "MGI:1923957"; tag "not_organism_supported"; tag "basic"; tag "appris_alternative_2"; havana_gene "OTTMUSG00000048576.1"; havana_transcript "OTTMUST00000124697.1";
chr1	HAVANA	CDS	118436545	118436712	0	+	1	gene_id "ENSMUSG00000064302.15"; transcript_id "ENSMUST00000189738.7"; gene_type "protein_coding"; gene_name "Clasp1"; transcript_type "protein_coding"; transcript_name "Clasp1-215"; exon_number 17; exon_id "ENSMUSE00000597520.2"; level 2; protein_id "ENSMUSP00000140665.3"; transcript_support_level "5"; mgi_id "MGI:1923957"; tag "not_organism_supported"; tag "basic"; tag "appris_alternative_2"; havana_gene "OTTMUSG00000048576.1"; havana_transcript "OTTMUST00000124697.1";
chr1	HAVANA	exon	118436545	118436712	0	+	.	gene_id "ENSMUSG00000064302.15"; transcript_id "ENSMUST00000165223.8"; gene_type "protein_coding"; gene_name "Clasp1"; transcript_type "protein_coding"; transcript_name "Clasp1-202"; exon_number 17; exon_id "ENSMUSE00000597520.2"; level 2; protein_id "ENSMUSP00000128089.3"; transcript_support_level "5"; mgi_id "MGI:1923957"; tag "basic"; tag "appris_alternative_2"; havana_gene "OTTMUSG00000048576.1"; havana_transcript "OTTMUST00000124501.1";
chr1	HAVANA	CDS	118436545	118436712	0	+	1	gene_id "ENSMUSG00000064302.15"; transcript_id "ENSMUST00000165223.8"; gene_type "protein_coding"; gene_name "Clasp1"; transcript_type "protein_coding"; transcript_name "Clasp1-202"; exon_number 17; exon_id "ENSMUSE00000597520.2"; level 2; protein_id "ENSMUSP00000128089.3"; transcript_support_level "5"; mgi_id "MGI:1923957"; tag "basic"; tag "appris_alternative_2"; havana_gene "OTTMUSG00000048576.1"; havana_transcript "OTTMUST00000124501.1";
chr1	HAVANA	exon	118436545	118436712	0	+	.	gene_id "ENSMUSG00000064302.15"; transcript_id "ENSMUST00000189570.7"; gene_type "protein_coding"; gene_name "Clasp1"; transcript_type "protein_coding"; transcript_name "Clasp1-213"; exon_number 17; exon_id "ENSMUSE00000597520.2"; level 2; protein_id "ENSMUSP00000140167.3"; transcript_support_level "5"; mgi_id "MGI:1923957"; tag "not_organism_supported"; tag "basic"; tag "appris_alternative_2"; havana_gene "OTTMUSG00000048576.1"; havana_transcript "OTTMUST00000124663.1";
chr1	HAVANA	CDS	118436545	118436712	0	+	1	gene_id "ENSMUSG00000064302.15"; transcript_id "ENSMUST00000189570.7"; gene_type "protein_coding"; gene_name "Clasp1"; transcript_type "protein_coding"; transcript_name "Clasp1-213"; exon_number 17; exon_id "ENSMUSE00000597520.2"; level 2; protein_id "ENSMUSP00000140167.3"; transcript_support_level "5"; mgi_id "MGI:1923957"; tag "not_organism_supported"; tag "basic"; tag "appris_alternative_2"; havana_gene "OTTMUSG00000048576.1"; havana_transcript "OTTMUST00000124663.1";
chr1	HAVANA	exon	118436545	118436712	0	+	.	gene_id "ENSMUSG00000064302.15"; transcript_id "ENSMUST00000191445.7"; gene_type "protein_coding"; gene_name "Clasp1"; transcript_type "protein_coding"; transcript_name "Clasp1-219"; exon_number 17; exon_id "ENSMUSE00000597520.2"; level 2; protein_id "ENSMUSP00000140095.3"; transcript_support_level "5"; mgi_id "MGI:1923957"; tag "not_organism_supported"; tag "basic"; tag "appris_alternative_2"; havana_gene "OTTMUSG00000048576.1"; havana_transcript "OTTMUST00000124664.1";
chr1	HAVANA	CDS	118436545	118436712	0	+	1	gene_id "ENSMUSG00000064302.15"; transcript_id "ENSMUST00000191445.7"; gene_type "protein_coding"; gene_name "Clasp1"; transcript_type "protein_coding"; transcript_name "Clasp1-219"; exon_number 17; exon_id "ENSMUSE00000597520.2"; level 2; protein_id "ENSMUSP00000140095.3"; transcript_support_level "5"; mgi_id "MGI:1923957"; tag "not_organism_supported"; tag "basic"; tag "appris_alternative_2"; havana_gene "OTTMUSG00000048576.1"; havana_transcript "OTTMUST00000124664.1";
chr1	HAVANA	exon	118436545	118436712	0	+	.	gene_id "ENSMUSG00000064302.15"; transcript_id "ENSMUST00000189262.7"; gene_type "protein_coding"; gene_name "Clasp1"; transcript_type "protein_coding"; transcript_name "Clasp1-211"; exon_number 17; exon_id "ENSMUSE00000597520.2"; level 2; protein_id "ENSMUSP00000140860.3"; transcript_support_level "5"; mgi_id "MGI:1923957"; tag "basic"; tag "appris_alternative_2"; havana_gene "OTTMUSG00000048576.1"; havana_transcript "OTTMUST00000124667.1";
chr1	HAVANA	CDS	118436545	118436712	0	+	1	gene_id "ENSMUSG00000064302.15"; transcript_id "ENSMUST00000189262.7"; gene_type "protein_coding"; gene_name "Clasp1"; transcript_type "protein_coding"; transcript_name "Clasp1-211"; exon_number 17; exon_id "ENSMUSE00000597520.2"; level 2; protein_id "ENSMUSP00000140860.3"; transcript_support_level "5"; mgi_id "MGI:1923957"; tag "basic"; tag "appris_alternative_2"; havana_gene "OTTMUSG00000048576.1"; havana_transcript "OTTMUST00000124667.1";
chr1	HAVANA	exon	118436545	118436712	0	+	.	gene_id "ENSMUSG00000064302.15"; transcript_id "ENSMUST00000186349.7"; gene_type "protein_coding"; gene_name "Clasp1"; transcript_type "protein_coding"; transcript_name "Clasp1-205"; exon_number 16; exon_id "ENSMUSE00000597520.2"; level 2; protein_id "ENSMUSP00000141105.2"; transcript_support_level "5"; mgi_id "MGI:1923957"; tag "not_organism_supported"; tag "basic"; tag "appris_alternative_2"; havana_gene "OTTMUSG00000048576.1"; havana_transcript "OTTMUST00000124758.1";
chr1	HAVANA	CDS	118436545	118436712	0	+	1	gene_id "ENSMUSG00000064302.15"; transcript_id "ENSMUST00000186349.7"; gene_type "protein_coding"; gene_name "Clasp1"; transcript_type "protein_coding"; transcript_name "Clasp1-205"; exon_number 16; exon_id "ENSMUSE00000597520.2"; level 2; protein_id "ENSMUSP00000141105.2"; transcript_support_level "5"; mgi_id "MGI:1923957"; tag "not_organism_supported"; tag "basic"; tag "appris_alternative_2"; havana_gene "OTTMUSG00000048576.1"; havana_transcript "OTTMUST00000124758.1";
chr1	HAVANA	exon	118436545	118436712	0	+	.	gene_id "ENSMUSG00000064302.15"; transcript_id "ENSMUST00000185405.7"; gene_type "protein_coding"; gene_name "Clasp1"; transcript_type "protein_coding"; transcript_name "Clasp1-204"; exon_number 16; exon_id "ENSMUSE00000597520.2"; level 2; protein_id "ENSMUSP00000139619.3"; transcript_support_level "5"; mgi_id "MGI:1923957"; tag "not_organism_supported"; tag "basic"; havana_gene "OTTMUSG00000048576.1"; havana_transcript "OTTMUST00000131165.1";
chr1	HAVANA	CDS	118436545	118436712	0	+	1	gene_id "ENSMUSG00000064302.15"; transcript_id "ENSMUST00000185405.7"; gene_type "protein_coding"; gene_name "Clasp1"; transcript_type "protein_coding"; transcript_name "Clasp1-204"; exon_number 16; exon_id "ENSMUSE00000597520.2"; level 2; protein_id "ENSMUSP00000139619.3"; transcript_support_level "5"; mgi_id "MGI:1923957"; tag "not_organism_supported"; tag "basic"; havana_gene "OTTMUSG00000048576.1"; havana_transcript "OTTMUST00000131165.1";
chr1	HAVANA	exon	118436545	118436712	0	+	.	gene_id "ENSMUSG00000064302.15"; transcript_id "ENSMUST00000188710.7"; gene_type "protein_coding"; gene_name "Clasp1"; transcript_type "protein_coding"; transcript_name "Clasp1-209"; exon_number 16; exon_id "ENSMUSE00000597520.2"; level 2; protein_id "ENSMUSP00000140593.2"; transcript_support_level "5"; mgi_id "MGI:1923957"; tag "basic"; tag "appris_alternative_2"; havana_gene "OTTMUSG00000048576.1"; havana_transcript "OTTMUST00000125140.1";
chr1	HAVANA	CDS	118436545	118436712	0	+	1	gene_id "ENSMUSG00000064302.15"; transcript_id "ENSMUST00000188710.7"; gene_type "protein_coding"; gene_name "Clasp1"; transcript_type "protein_coding"; transcript_name "Clasp1-209"; exon_number 16; exon_id "ENSMUSE00000597520.2"; level 2; protein_id "ENSMUSP00000140593.2"; transcript_support_level "5"; mgi_id "MGI:1923957"; tag "basic"; tag "appris_alternative_2"; havana_gene "OTTMUSG00000048576.1"; havana_transcript "OTTMUST00000125140.1";
chr1	HAVANA	exon	118436545	118436712	0	+	.	gene_id "ENSMUSG00000064302.15"; transcript_id "ENSMUST00000203646.3"; gene_type "protein_coding"; gene_name "Clasp1"; transcript_type "protein_coding_CDS_not_defined"; transcript_name "Clasp1-223"; exon_number 11; exon_id "ENSMUSE00001329041.2"; level 2; transcript_support_level "5"; mgi_id "MGI:1923957"; tag "dotter_confirmed"; tag "not_organism_supported"; havana_gene "OTTMUSG00000048576.1"; havana_transcript "OTTMUST00000139527.1";
chr1	HAVANA	exon	118436545	118436712	0	+	.	gene_id "ENSMUSG00000064302.15"; transcript_id "ENSMUST00000191823.6"; gene_type "protein_coding"; gene_name "Clasp1"; transcript_type "protein_coding"; transcript_name "Clasp1-220"; exon_number 10; exon_id "ENSMUSE00000597520.2"; level 2; protein_id "ENSMUSP00000142203.3"; transcript_support_level "5"; mgi_id "MGI:1923957"; tag "CAGE_supported_TSS"; tag "NAGNAG_splice_site"; tag "not_organism_supported"; tag "basic"; havana_gene "OTTMUSG00000048576.1"; havana_transcript "OTTMUST00000139528.1";
chr1	HAVANA	CDS	118436545	118436712	0	+	1	gene_id "ENSMUSG00000064302.15"; transcript_id "ENSMUST00000191823.6"; gene_type "protein_coding"; gene_name "Clasp1"; transcript_type "protein_coding"; transcript_name "Clasp1-220"; exon_number 10; exon_id "ENSMUSE00000597520.2"; level 2; protein_id "ENSMUSP00000142203.3"; transcript_support_level "5"; mgi_id "MGI:1923957"; tag "CAGE_supported_TSS"; tag "NAGNAG_splice_site"; tag "not_organism_supported"; tag "basic"; havana_gene "OTTMUSG00000048576.1"; havana_transcript "OTTMUST00000139528.1";
chr1	ENSEMBL_gcm37	exon	118436545	118436712	1.11812576158621	+	.	gene_id "ENSMUSG00000064302.15"; transcript_id "ENSMUSG00000064302.15_tx_151"; exon_id "chr1_118436545_118436712_+"; exonnum "16"; txlen "2540";
chr1	ENSEMBL_gcm37	exon	118436545	118436712	1.11812576158621	+	.	gene_id "ENSMUSG00000064302.15"; transcript_id "ENSMUSG00000064302.15_tx_152"; exon_id "chr1_118436545_118436712_+"; exonnum "16"; txlen "2564";
chr1	ENSEMBL_gcm37	exon	118436545	118436712	1.11812576158621	+	.	gene_id "ENSMUSG00000064302.15"; transcript_id "ENSMUSG00000064302.15_tx_153"; exon_id "chr1_118436545_118436712_+"; exonnum "16"; txlen "2567";
chr1	ENSEMBL_gcm37	exon	118436545	118436712	1.11812576158621	+	.	gene_id "ENSMUSG00000064302.15"; transcript_id "ENSMUSG00000064302.15_tx_154"; exon_id "chr1_118436545_118436712_+"; exonnum "16"; txlen "2591";
chr1	ENSEMBL	exon	118437302	118437351	0	+	.	gene_id "ENSMUSG00000064302.15"; transcript_id "ENSMUST00000049404.13"; gene_type "protein_coding"; gene_name "Clasp1"; transcript_type "protein_coding"; transcript_name "Clasp1-201"; exon_number 18; exon_id "ENSMUSE00000597519.2"; level 3; protein_id "ENSMUSP00000042266.7"; transcript_support_level "5"; mgi_id "MGI:1923957"; tag "basic"; tag "appris_alternative_2"; havana_gene "OTTMUSG00000048576.1";
chr1	ENSEMBL	CDS	118437302	118437351	0	+	1	gene_id "ENSMUSG00000064302.15"; transcript_id "ENSMUST00000049404.13"; gene_type "protein_coding"; gene_name "Clasp1"; transcript_type "protein_coding"; transcript_name "Clasp1-201"; exon_number 18; exon_id "ENSMUSE00000597519.2"; level 3; protein_id "ENSMUSP00000042266.7"; transcript_support_level "5"; mgi_id "MGI:1923957"; tag "basic"; tag "appris_alternative_2"; havana_gene "OTTMUSG00000048576.1";
chr1	ENSEMBL	exon	118437302	118437351	0	+	.	gene_id "ENSMUSG00000064302.15"; transcript_id "ENSMUST00000178710.8"; gene_type "protein_coding"; gene_name "Clasp1"; transcript_type "protein_coding"; transcript_name "Clasp1-203"; exon_number 18; exon_id "ENSMUSE00000597519.2"; level 3; protein_id "ENSMUSP00000137137.2"; transcript_support_level "5"; mgi_id "MGI:1923957"; tag "basic"; tag "appris_alternative_2"; havana_gene "OTTMUSG00000048576.1";
chr1	ENSEMBL	CDS	118437302	118437351	0	+	1	gene_id "ENSMUSG00000064302.15"; transcript_id "ENSMUST00000178710.8"; gene_type "protein_coding"; gene_name "Clasp1"; transcript_type "protein_coding"; transcript_name "Clasp1-203"; exon_number 18; exon_id "ENSMUSE00000597519.2"; level 3; protein_id "ENSMUSP00000137137.2"; transcript_support_level "5"; mgi_id "MGI:1923957"; tag "basic"; tag "appris_alternative_2"; havana_gene "OTTMUSG00000048576.1";
chr1	HAVANA	exon	118437302	118437351	0	+	.	gene_id "ENSMUSG00000064302.15"; transcript_id "ENSMUST00000190571.7"; gene_type "protein_coding"; gene_name "Clasp1"; transcript_type "protein_coding"; transcript_name "Clasp1-217"; exon_number 18; exon_id "ENSMUSE00000597519.2"; level 2; protein_id "ENSMUSP00000140019.2"; transcript_support_level "5"; mgi_id "MGI:1923957"; tag "basic"; tag "Ensembl_canonical"; tag "GENCODE_Primary"; tag "appris_principal_2"; havana_gene "OTTMUSG00000048576.1"; havana_transcript "OTTMUST00000124453.1";
chr1	HAVANA	CDS	118437302	118437351	0	+	1	gene_id "ENSMUSG00000064302.15"; transcript_id "ENSMUST00000190571.7"; gene_type "protein_coding"; gene_name "Clasp1"; transcript_type "protein_coding"; transcript_name "Clasp1-217"; exon_number 18; exon_id "ENSMUSE00000597519.2"; level 2; protein_id "ENSMUSP00000140019.2"; transcript_support_level "5"; mgi_id "MGI:1923957"; tag "basic"; tag "Ensembl_canonical"; tag "GENCODE_Primary"; tag "appris_principal_2"; havana_gene "OTTMUSG00000048576.1"; havana_transcript "OTTMUST00000124453.1";
chr1	HAVANA	exon	118437302	118437351	0	+	.	gene_id "ENSMUSG00000064302.15"; transcript_id "ENSMUST00000190733.7"; gene_type "protein_coding"; gene_name "Clasp1"; transcript_type "nonsense_mediated_decay"; transcript_name "Clasp1-218"; exon_number 13; exon_id "ENSMUSE00001318066.2"; level 2; protein_id "ENSMUSP00000140778.2"; transcript_support_level "5"; mgi_id "MGI:1923957"; tag "not_organism_supported"; havana_gene "OTTMUSG00000048576.1"; havana_transcript "OTTMUST00000124673.1";
chr1	HAVANA	UTR	118437302	118437351	0	+	.	gene_id "ENSMUSG00000064302.15"; transcript_id "ENSMUST00000190733.7"; gene_type "protein_coding"; gene_name "Clasp1"; transcript_type "nonsense_mediated_decay"; transcript_name "Clasp1-218"; exon_number 13; exon_id "ENSMUSE00001318066.2"; level 2; protein_id "ENSMUSP00000140778.2"; transcript_support_level "5"; mgi_id "MGI:1923957"; tag "not_organism_supported"; havana_gene "OTTMUSG00000048576.1"; havana_transcript "OTTMUST00000124673.1";
chr1	HAVANA	exon	118437302	118437351	0	+	.	gene_id "ENSMUSG00000064302.15"; transcript_id "ENSMUST00000187713.7"; gene_type "protein_coding"; gene_name "Clasp1"; transcript_type "protein_coding"; transcript_name "Clasp1-207"; exon_number 18; exon_id "ENSMUSE00000597519.2"; level 2; protein_id "ENSMUSP00000139526.3"; transcript_support_level "5"; mgi_id "MGI:1923957"; tag "NAGNAG_splice_site"; tag "not_organism_supported"; tag "basic"; tag "appris_alternative_2"; havana_gene "OTTMUSG00000048576.1"; havana_transcript "OTTMUST00000124698.1";
chr1	HAVANA	CDS	118437302	118437351	0	+	1	gene_id "ENSMUSG00000064302.15"; transcript_id "ENSMUST00000187713.7"; gene_type "protein_coding"; gene_name "Clasp1"; transcript_type "protein_coding"; transcript_name "Clasp1-207"; exon_number 18; exon_id "ENSMUSE00000597519.2"; level 2; protein_id "ENSMUSP00000139526.3"; transcript_support_level "5"; mgi_id "MGI:1923957"; tag "NAGNAG_splice_site"; tag "not_organism_supported"; tag "basic"; tag "appris_alternative_2"; havana_gene "OTTMUSG00000048576.1"; havana_transcript "OTTMUST00000124698.1";
chr1	HAVANA	exon	118437302	118437351	0	+	.	gene_id "ENSMUSG00000064302.15"; transcript_id "ENSMUST00000189738.7"; gene_type "protein_coding"; gene_name "Clasp1"; transcript_type "protein_coding"; transcript_name "Clasp1-215"; exon_number 18; exon_id "ENSMUSE00000597519.2"; level 2; protein_id "ENSMUSP00000140665.3"; transcript_support_level "5"; mgi_id "MGI:1923957"; tag "not_organism_supported"; tag "basic"; tag "appris_alternative_2"; havana_gene "OTTMUSG00000048576.1"; havana_transcript "OTTMUST00000124697.1";
chr1	HAVANA	CDS	118437302	118437351	0	+	1	gene_id "ENSMUSG00000064302.15"; transcript_id "ENSMUST00000189738.7"; gene_type "protein_coding"; gene_name "Clasp1"; transcript_type "protein_coding"; transcript_name "Clasp1-215"; exon_number 18; exon_id "ENSMUSE00000597519.2"; level 2; protein_id "ENSMUSP00000140665.3"; transcript_support_level "5"; mgi_id "MGI:1923957"; tag "not_organism_supported"; tag "basic"; tag "appris_alternative_2"; havana_gene "OTTMUSG00000048576.1"; havana_transcript "OTTMUST00000124697.1";
chr1	HAVANA	exon	118437302	118437351	0	+	.	gene_id "ENSMUSG00000064302.15"; transcript_id "ENSMUST00000165223.8"; gene_type "protein_coding"; gene_name "Clasp1"; transcript_type "protein_coding"; transcript_name "Clasp1-202"; exon_number 18; exon_id "ENSMUSE00000597519.2"; level 2; protein_id "ENSMUSP00000128089.3"; transcript_support_level "5"; mgi_id "MGI:1923957"; tag "basic"; tag "appris_alternative_2"; havana_gene "OTTMUSG00000048576.1"; havana_transcript "OTTMUST00000124501.1";
chr1	HAVANA	CDS	118437302	118437351	0	+	1	gene_id "ENSMUSG00000064302.15"; transcript_id "ENSMUST00000165223.8"; gene_type "protein_coding"; gene_name "Clasp1"; transcript_type "protein_coding"; transcript_name "Clasp1-202"; exon_number 18; exon_id "ENSMUSE00000597519.2"; level 2; protein_id "ENSMUSP00000128089.3"; transcript_support_level "5"; mgi_id "MGI:1923957"; tag "basic"; tag "appris_alternative_2"; havana_gene "OTTMUSG00000048576.1"; havana_transcript "OTTMUST00000124501.1";
chr1	HAVANA	exon	118437302	118437351	0	+	.	gene_id "ENSMUSG00000064302.15"; transcript_id "ENSMUST00000189570.7"; gene_type "protein_coding"; gene_name "Clasp1"; transcript_type "protein_coding"; transcript_name "Clasp1-213"; exon_number 18; exon_id "ENSMUSE00000597519.2"; level 2; protein_id "ENSMUSP00000140167.3"; transcript_support_level "5"; mgi_id "MGI:1923957"; tag "not_organism_supported"; tag "basic"; tag "appris_alternative_2"; havana_gene "OTTMUSG00000048576.1"; havana_transcript "OTTMUST00000124663.1";
chr1	HAVANA	CDS	118437302	118437351	0	+	1	gene_id "ENSMUSG00000064302.15"; transcript_id "ENSMUST00000189570.7"; gene_type "protein_coding"; gene_name "Clasp1"; transcript_type "protein_coding"; transcript_name "Clasp1-213"; exon_number 18; exon_id "ENSMUSE00000597519.2"; level 2; protein_id "ENSMUSP00000140167.3"; transcript_support_level "5"; mgi_id "MGI:1923957"; tag "not_organism_supported"; tag "basic"; tag "appris_alternative_2"; havana_gene "OTTMUSG00000048576.1"; havana_transcript "OTTMUST00000124663.1";
chr1	HAVANA	exon	118437302	118437351	0	+	.	gene_id "ENSMUSG00000064302.15"; transcript_id "ENSMUST00000191445.7"; gene_type "protein_coding"; gene_name "Clasp1"; transcript_type "protein_coding"; transcript_name "Clasp1-219"; exon_number 18; exon_id "ENSMUSE00000597519.2"; level 2; protein_id "ENSMUSP00000140095.3"; transcript_support_level "5"; mgi_id "MGI:1923957"; tag "not_organism_supported"; tag "basic"; tag "appris_alternative_2"; havana_gene "OTTMUSG00000048576.1"; havana_transcript "OTTMUST00000124664.1";
chr1	HAVANA	CDS	118437302	118437351	0	+	1	gene_id "ENSMUSG00000064302.15"; transcript_id "ENSMUST00000191445.7"; gene_type "protein_coding"; gene_name "Clasp1"; transcript_type "protein_coding"; transcript_name "Clasp1-219"; exon_number 18; exon_id "ENSMUSE00000597519.2"; level 2; protein_id "ENSMUSP00000140095.3"; transcript_support_level "5"; mgi_id "MGI:1923957"; tag "not_organism_supported"; tag "basic"; tag "appris_alternative_2"; havana_gene "OTTMUSG00000048576.1"; havana_transcript "OTTMUST00000124664.1";
chr1	HAVANA	exon	118437302	118437351	0	+	.	gene_id "ENSMUSG00000064302.15"; transcript_id "ENSMUST00000189262.7"; gene_type "protein_coding"; gene_name "Clasp1"; transcript_type "protein_coding"; transcript_name "Clasp1-211"; exon_number 18; exon_id "ENSMUSE00000597519.2"; level 2; protein_id "ENSMUSP00000140860.3"; transcript_support_level "5"; mgi_id "MGI:1923957"; tag "basic"; tag "appris_alternative_2"; havana_gene "OTTMUSG00000048576.1"; havana_transcript "OTTMUST00000124667.1";
chr1	HAVANA	CDS	118437302	118437351	0	+	1	gene_id "ENSMUSG00000064302.15"; transcript_id "ENSMUST00000189262.7"; gene_type "protein_coding"; gene_name "Clasp1"; transcript_type "protein_coding"; transcript_name "Clasp1-211"; exon_number 18; exon_id "ENSMUSE00000597519.2"; level 2; protein_id "ENSMUSP00000140860.3"; transcript_support_level "5"; mgi_id "MGI:1923957"; tag "basic"; tag "appris_alternative_2"; havana_gene "OTTMUSG00000048576.1"; havana_transcript "OTTMUST00000124667.1";
chr1	HAVANA	exon	118437302	118437351	0	+	.	gene_id "ENSMUSG00000064302.15"; transcript_id "ENSMUST00000186349.7"; gene_type "protein_coding"; gene_name "Clasp1"; transcript_type "protein_coding"; transcript_name "Clasp1-205"; exon_number 17; exon_id "ENSMUSE00000597519.2"; level 2; protein_id "ENSMUSP00000141105.2"; transcript_support_level "5"; mgi_id "MGI:1923957"; tag "not_organism_supported"; tag "basic"; tag "appris_alternative_2"; havana_gene "OTTMUSG00000048576.1"; havana_transcript "OTTMUST00000124758.1";
chr1	HAVANA	CDS	118437302	118437351	0	+	1	gene_id "ENSMUSG00000064302.15"; transcript_id "ENSMUST00000186349.7"; gene_type "protein_coding"; gene_name "Clasp1"; transcript_type "protein_coding"; transcript_name "Clasp1-205"; exon_number 17; exon_id "ENSMUSE00000597519.2"; level 2; protein_id "ENSMUSP00000141105.2"; transcript_support_level "5"; mgi_id "MGI:1923957"; tag "not_organism_supported"; tag "basic"; tag "appris_alternative_2"; havana_gene "OTTMUSG00000048576.1"; havana_transcript "OTTMUST00000124758.1";
chr1	HAVANA	exon	118437302	118437351	0	+	.	gene_id "ENSMUSG00000064302.15"; transcript_id "ENSMUST00000185405.7"; gene_type "protein_coding"; gene_name "Clasp1"; transcript_type "protein_coding"; transcript_name "Clasp1-204"; exon_number 17; exon_id "ENSMUSE00000597519.2"; level 2; protein_id "ENSMUSP00000139619.3"; transcript_support_level "5"; mgi_id "MGI:1923957"; tag "not_organism_supported"; tag "basic"; havana_gene "OTTMUSG00000048576.1"; havana_transcript "OTTMUST00000131165.1";
chr1	HAVANA	CDS	118437302	118437351	0	+	1	gene_id "ENSMUSG00000064302.15"; transcript_id "ENSMUST00000185405.7"; gene_type "protein_coding"; gene_name "Clasp1"; transcript_type "protein_coding"; transcript_name "Clasp1-204"; exon_number 17; exon_id "ENSMUSE00000597519.2"; level 2; protein_id "ENSMUSP00000139619.3"; transcript_support_level "5"; mgi_id "MGI:1923957"; tag "not_organism_supported"; tag "basic"; havana_gene "OTTMUSG00000048576.1"; havana_transcript "OTTMUST00000131165.1";
chr1	HAVANA	exon	118437302	118437351	0	+	.	gene_id "ENSMUSG00000064302.15"; transcript_id "ENSMUST00000188710.7"; gene_type "protein_coding"; gene_name "Clasp1"; transcript_type "protein_coding"; transcript_name "Clasp1-209"; exon_number 17; exon_id "ENSMUSE00000597519.2"; level 2; protein_id "ENSMUSP00000140593.2"; transcript_support_level "5"; mgi_id "MGI:1923957"; tag "basic"; tag "appris_alternative_2"; havana_gene "OTTMUSG00000048576.1"; havana_transcript "OTTMUST00000125140.1";
chr1	HAVANA	CDS	118437302	118437351	0	+	1	gene_id "ENSMUSG00000064302.15"; transcript_id "ENSMUST00000188710.7"; gene_type "protein_coding"; gene_name "Clasp1"; transcript_type "protein_coding"; transcript_name "Clasp1-209"; exon_number 17; exon_id "ENSMUSE00000597519.2"; level 2; protein_id "ENSMUSP00000140593.2"; transcript_support_level "5"; mgi_id "MGI:1923957"; tag "basic"; tag "appris_alternative_2"; havana_gene "OTTMUSG00000048576.1"; havana_transcript "OTTMUST00000125140.1";
chr1	HAVANA	exon	118437302	118437351	0	+	.	gene_id "ENSMUSG00000064302.15"; transcript_id "ENSMUST00000203646.3"; gene_type "protein_coding"; gene_name "Clasp1"; transcript_type "protein_coding_CDS_not_defined"; transcript_name "Clasp1-223"; exon_number 12; exon_id "ENSMUSE00001318066.2"; level 2; transcript_support_level "5"; mgi_id "MGI:1923957"; tag "dotter_confirmed"; tag "not_organism_supported"; havana_gene "OTTMUSG00000048576.1"; havana_transcript "OTTMUST00000139527.1";
chr1	HAVANA	exon	118437302	118437351	0	+	.	gene_id "ENSMUSG00000064302.15"; transcript_id "ENSMUST00000191823.6"; gene_type "protein_coding"; gene_name "Clasp1"; transcript_type "protein_coding"; transcript_name "Clasp1-220"; exon_number 11; exon_id "ENSMUSE00000597519.2"; level 2; protein_id "ENSMUSP00000142203.3"; transcript_support_level "5"; mgi_id "MGI:1923957"; tag "CAGE_supported_TSS"; tag "NAGNAG_splice_site"; tag "not_organism_supported"; tag "basic"; havana_gene "OTTMUSG00000048576.1"; havana_transcript "OTTMUST00000139528.1";
chr1	HAVANA	CDS	118437302	118437351	0	+	1	gene_id "ENSMUSG00000064302.15"; transcript_id "ENSMUST00000191823.6"; gene_type "protein_coding"; gene_name "Clasp1"; transcript_type "protein_coding"; transcript_name "Clasp1-220"; exon_number 11; exon_id "ENSMUSE00000597519.2"; level 2; protein_id "ENSMUSP00000142203.3"; transcript_support_level "5"; mgi_id "MGI:1923957"; tag "CAGE_supported_TSS"; tag "NAGNAG_splice_site"; tag "not_organism_supported"; tag "basic"; havana_gene "OTTMUSG00000048576.1"; havana_transcript "OTTMUST00000139528.1";
chr1	ENSEMBL_gcm37	exon	118437302	118437351	1.11812576158621	+	.	gene_id "ENSMUSG00000064302.15"; transcript_id "ENSMUSG00000064302.15_tx_151"; exon_id "chr1_118437302_118437351_+"; exonnum "17"; txlen "2540";
chr1	ENSEMBL_gcm37	exon	118437302	118437351	1.11812576158621	+	.	gene_id "ENSMUSG00000064302.15"; transcript_id "ENSMUSG00000064302.15_tx_152"; exon_id "chr1_118437302_118437351_+"; exonnum "17"; txlen "2564";
chr1	ENSEMBL_gcm37	exon	118437302	118437351	1.11812576158621	+	.	gene_id "ENSMUSG00000064302.15"; transcript_id "ENSMUSG00000064302.15_tx_153"; exon_id "chr1_118437302_118437351_+"; exonnum "17"; txlen "2567";
chr1	ENSEMBL_gcm37	exon	118437302	118437351	1.11812576158621	+	.	gene_id "ENSMUSG00000064302.15"; transcript_id "ENSMUSG00000064302.15_tx_154"; exon_id "chr1_118437302_118437351_+"; exonnum "17"; txlen "2591";
chr1	HAVANA	exon	118437903	118438106	0	+	.	gene_id "ENSMUSG00000064302.15"; transcript_id "ENSMUST00000190733.7"; gene_type "protein_coding"; gene_name "Clasp1"; transcript_type "nonsense_mediated_decay"; transcript_name "Clasp1-218"; exon_number 14; exon_id "ENSMUSE00001364553.2"; level 2; protein_id "ENSMUSP00000140778.2"; transcript_support_level "5"; mgi_id "MGI:1923957"; tag "not_organism_supported"; havana_gene "OTTMUSG00000048576.1"; havana_transcript "OTTMUST00000124673.1";
chr1	HAVANA	UTR	118437903	118438106	0	+	.	gene_id "ENSMUSG00000064302.15"; transcript_id "ENSMUST00000190733.7"; gene_type "protein_coding"; gene_name "Clasp1"; transcript_type "nonsense_mediated_decay"; transcript_name "Clasp1-218"; exon_number 14; exon_id "ENSMUSE00001364553.2"; level 2; protein_id "ENSMUSP00000140778.2"; transcript_support_level "5"; mgi_id "MGI:1923957"; tag "not_organism_supported"; havana_gene "OTTMUSG00000048576.1"; havana_transcript "OTTMUST00000124673.1";
chr1	ENSEMBL	exon	118437936	118438106	0	+	.	gene_id "ENSMUSG00000064302.15"; transcript_id "ENSMUST00000049404.13"; gene_type "protein_coding"; gene_name "Clasp1"; transcript_type "protein_coding"; transcript_name "Clasp1-201"; exon_number 19; exon_id "ENSMUSE00000597518.2"; level 3; protein_id "ENSMUSP00000042266.7"; transcript_support_level "5"; mgi_id "MGI:1923957"; tag "basic"; tag "appris_alternative_2"; havana_gene "OTTMUSG00000048576.1";
chr1	ENSEMBL	CDS	118437936	118438106	0	+	2	gene_id "ENSMUSG00000064302.15"; transcript_id "ENSMUST00000049404.13"; gene_type "protein_coding"; gene_name "Clasp1"; transcript_type "protein_coding"; transcript_name "Clasp1-201"; exon_number 19; exon_id "ENSMUSE00000597518.2"; level 3; protein_id "ENSMUSP00000042266.7"; transcript_support_level "5"; mgi_id "MGI:1923957"; tag "basic"; tag "appris_alternative_2"; havana_gene "OTTMUSG00000048576.1";
chr1	ENSEMBL	exon	118437936	118438106	0	+	.	gene_id "ENSMUSG00000064302.15"; transcript_id "ENSMUST00000178710.8"; gene_type "protein_coding"; gene_name "Clasp1"; transcript_type "protein_coding"; transcript_name "Clasp1-203"; exon_number 19; exon_id "ENSMUSE00000597518.2"; level 3; protein_id "ENSMUSP00000137137.2"; transcript_support_level "5"; mgi_id "MGI:1923957"; tag "basic"; tag "appris_alternative_2"; havana_gene "OTTMUSG00000048576.1";
chr1	ENSEMBL	CDS	118437936	118438106	0	+	2	gene_id "ENSMUSG00000064302.15"; transcript_id "ENSMUST00000178710.8"; gene_type "protein_coding"; gene_name "Clasp1"; transcript_type "protein_coding"; transcript_name "Clasp1-203"; exon_number 19; exon_id "ENSMUSE00000597518.2"; level 3; protein_id "ENSMUSP00000137137.2"; transcript_support_level "5"; mgi_id "MGI:1923957"; tag "basic"; tag "appris_alternative_2"; havana_gene "OTTMUSG00000048576.1";
chr1	HAVANA	exon	118437936	118438106	0	+	.	gene_id "ENSMUSG00000064302.15"; transcript_id "ENSMUST00000190571.7"; gene_type "protein_coding"; gene_name "Clasp1"; transcript_type "protein_coding"; transcript_name "Clasp1-217"; exon_number 19; exon_id "ENSMUSE00000597518.2"; level 2; protein_id "ENSMUSP00000140019.2"; transcript_support_level "5"; mgi_id "MGI:1923957"; tag "basic"; tag "Ensembl_canonical"; tag "GENCODE_Primary"; tag "appris_principal_2"; havana_gene "OTTMUSG00000048576.1"; havana_transcript "OTTMUST00000124453.1";
chr1	HAVANA	CDS	118437936	118438106	0	+	2	gene_id "ENSMUSG00000064302.15"; transcript_id "ENSMUST00000190571.7"; gene_type "protein_coding"; gene_name "Clasp1"; transcript_type "protein_coding"; transcript_name "Clasp1-217"; exon_number 19; exon_id "ENSMUSE00000597518.2"; level 2; protein_id "ENSMUSP00000140019.2"; transcript_support_level "5"; mgi_id "MGI:1923957"; tag "basic"; tag "Ensembl_canonical"; tag "GENCODE_Primary"; tag "appris_principal_2"; havana_gene "OTTMUSG00000048576.1"; havana_transcript "OTTMUST00000124453.1";
chr1	HAVANA	exon	118437936	118438106	0	+	.	gene_id "ENSMUSG00000064302.15"; transcript_id "ENSMUST00000187713.7"; gene_type "protein_coding"; gene_name "Clasp1"; transcript_type "protein_coding"; transcript_name "Clasp1-207"; exon_number 19; exon_id "ENSMUSE00000597518.2"; level 2; protein_id "ENSMUSP00000139526.3"; transcript_support_level "5"; mgi_id "MGI:1923957"; tag "NAGNAG_splice_site"; tag "not_organism_supported"; tag "basic"; tag "appris_alternative_2"; havana_gene "OTTMUSG00000048576.1"; havana_transcript "OTTMUST00000124698.1";
chr1	HAVANA	CDS	118437936	118438106	0	+	2	gene_id "ENSMUSG00000064302.15"; transcript_id "ENSMUST00000187713.7"; gene_type "protein_coding"; gene_name "Clasp1"; transcript_type "protein_coding"; transcript_name "Clasp1-207"; exon_number 19; exon_id "ENSMUSE00000597518.2"; level 2; protein_id "ENSMUSP00000139526.3"; transcript_support_level "5"; mgi_id "MGI:1923957"; tag "NAGNAG_splice_site"; tag "not_organism_supported"; tag "basic"; tag "appris_alternative_2"; havana_gene "OTTMUSG00000048576.1"; havana_transcript "OTTMUST00000124698.1";
chr1	HAVANA	exon	118437936	118438106	0	+	.	gene_id "ENSMUSG00000064302.15"; transcript_id "ENSMUST00000189738.7"; gene_type "protein_coding"; gene_name "Clasp1"; transcript_type "protein_coding"; transcript_name "Clasp1-215"; exon_number 19; exon_id "ENSMUSE00000597518.2"; level 2; protein_id "ENSMUSP00000140665.3"; transcript_support_level "5"; mgi_id "MGI:1923957"; tag "not_organism_supported"; tag "basic"; tag "appris_alternative_2"; havana_gene "OTTMUSG00000048576.1"; havana_transcript "OTTMUST00000124697.1";
chr1	HAVANA	CDS	118437936	118438106	0	+	2	gene_id "ENSMUSG00000064302.15"; transcript_id "ENSMUST00000189738.7"; gene_type "protein_coding"; gene_name "Clasp1"; transcript_type "protein_coding"; transcript_name "Clasp1-215"; exon_number 19; exon_id "ENSMUSE00000597518.2"; level 2; protein_id "ENSMUSP00000140665.3"; transcript_support_level "5"; mgi_id "MGI:1923957"; tag "not_organism_supported"; tag "basic"; tag "appris_alternative_2"; havana_gene "OTTMUSG00000048576.1"; havana_transcript "OTTMUST00000124697.1";
chr1	HAVANA	exon	118437936	118438106	0	+	.	gene_id "ENSMUSG00000064302.15"; transcript_id "ENSMUST00000165223.8"; gene_type "protein_coding"; gene_name "Clasp1"; transcript_type "protein_coding"; transcript_name "Clasp1-202"; exon_number 19; exon_id "ENSMUSE00000597518.2"; level 2; protein_id "ENSMUSP00000128089.3"; transcript_support_level "5"; mgi_id "MGI:1923957"; tag "basic"; tag "appris_alternative_2"; havana_gene "OTTMUSG00000048576.1"; havana_transcript "OTTMUST00000124501.1";
chr1	HAVANA	CDS	118437936	118438106	0	+	2	gene_id "ENSMUSG00000064302.15"; transcript_id "ENSMUST00000165223.8"; gene_type "protein_coding"; gene_name "Clasp1"; transcript_type "protein_coding"; transcript_name "Clasp1-202"; exon_number 19; exon_id "ENSMUSE00000597518.2"; level 2; protein_id "ENSMUSP00000128089.3"; transcript_support_level "5"; mgi_id "MGI:1923957"; tag "basic"; tag "appris_alternative_2"; havana_gene "OTTMUSG00000048576.1"; havana_transcript "OTTMUST00000124501.1";
chr1	HAVANA	exon	118437936	118438106	0	+	.	gene_id "ENSMUSG00000064302.15"; transcript_id "ENSMUST00000189570.7"; gene_type "protein_coding"; gene_name "Clasp1"; transcript_type "protein_coding"; transcript_name "Clasp1-213"; exon_number 19; exon_id "ENSMUSE00000597518.2"; level 2; protein_id "ENSMUSP00000140167.3"; transcript_support_level "5"; mgi_id "MGI:1923957"; tag "not_organism_supported"; tag "basic"; tag "appris_alternative_2"; havana_gene "OTTMUSG00000048576.1"; havana_transcript "OTTMUST00000124663.1";
chr1	HAVANA	CDS	118437936	118438106	0	+	2	gene_id "ENSMUSG00000064302.15"; transcript_id "ENSMUST00000189570.7"; gene_type "protein_coding"; gene_name "Clasp1"; transcript_type "protein_coding"; transcript_name "Clasp1-213"; exon_number 19; exon_id "ENSMUSE00000597518.2"; level 2; protein_id "ENSMUSP00000140167.3"; transcript_support_level "5"; mgi_id "MGI:1923957"; tag "not_organism_supported"; tag "basic"; tag "appris_alternative_2"; havana_gene "OTTMUSG00000048576.1"; havana_transcript "OTTMUST00000124663.1";
chr1	HAVANA	exon	118437936	118438106	0	+	.	gene_id "ENSMUSG00000064302.15"; transcript_id "ENSMUST00000191445.7"; gene_type "protein_coding"; gene_name "Clasp1"; transcript_type "protein_coding"; transcript_name "Clasp1-219"; exon_number 19; exon_id "ENSMUSE00000597518.2"; level 2; protein_id "ENSMUSP00000140095.3"; transcript_support_level "5"; mgi_id "MGI:1923957"; tag "not_organism_supported"; tag "basic"; tag "appris_alternative_2"; havana_gene "OTTMUSG00000048576.1"; havana_transcript "OTTMUST00000124664.1";
chr1	HAVANA	CDS	118437936	118438106	0	+	2	gene_id "ENSMUSG00000064302.15"; transcript_id "ENSMUST00000191445.7"; gene_type "protein_coding"; gene_name "Clasp1"; transcript_type "protein_coding"; transcript_name "Clasp1-219"; exon_number 19; exon_id "ENSMUSE00000597518.2"; level 2; protein_id "ENSMUSP00000140095.3"; transcript_support_level "5"; mgi_id "MGI:1923957"; tag "not_organism_supported"; tag "basic"; tag "appris_alternative_2"; havana_gene "OTTMUSG00000048576.1"; havana_transcript "OTTMUST00000124664.1";
chr1	HAVANA	exon	118437936	118438106	0	+	.	gene_id "ENSMUSG00000064302.15"; transcript_id "ENSMUST00000189262.7"; gene_type "protein_coding"; gene_name "Clasp1"; transcript_type "protein_coding"; transcript_name "Clasp1-211"; exon_number 19; exon_id "ENSMUSE00000597518.2"; level 2; protein_id "ENSMUSP00000140860.3"; transcript_support_level "5"; mgi_id "MGI:1923957"; tag "basic"; tag "appris_alternative_2"; havana_gene "OTTMUSG00000048576.1"; havana_transcript "OTTMUST00000124667.1";
chr1	HAVANA	CDS	118437936	118438106	0	+	2	gene_id "ENSMUSG00000064302.15"; transcript_id "ENSMUST00000189262.7"; gene_type "protein_coding"; gene_name "Clasp1"; transcript_type "protein_coding"; transcript_name "Clasp1-211"; exon_number 19; exon_id "ENSMUSE00000597518.2"; level 2; protein_id "ENSMUSP00000140860.3"; transcript_support_level "5"; mgi_id "MGI:1923957"; tag "basic"; tag "appris_alternative_2"; havana_gene "OTTMUSG00000048576.1"; havana_transcript "OTTMUST00000124667.1";
chr1	HAVANA	exon	118437936	118438106	0	+	.	gene_id "ENSMUSG00000064302.15"; transcript_id "ENSMUST00000186349.7"; gene_type "protein_coding"; gene_name "Clasp1"; transcript_type "protein_coding"; transcript_name "Clasp1-205"; exon_number 18; exon_id "ENSMUSE00000597518.2"; level 2; protein_id "ENSMUSP00000141105.2"; transcript_support_level "5"; mgi_id "MGI:1923957"; tag "not_organism_supported"; tag "basic"; tag "appris_alternative_2"; havana_gene "OTTMUSG00000048576.1"; havana_transcript "OTTMUST00000124758.1";
chr1	HAVANA	CDS	118437936	118438106	0	+	2	gene_id "ENSMUSG00000064302.15"; transcript_id "ENSMUST00000186349.7"; gene_type "protein_coding"; gene_name "Clasp1"; transcript_type "protein_coding"; transcript_name "Clasp1-205"; exon_number 18; exon_id "ENSMUSE00000597518.2"; level 2; protein_id "ENSMUSP00000141105.2"; transcript_support_level "5"; mgi_id "MGI:1923957"; tag "not_organism_supported"; tag "basic"; tag "appris_alternative_2"; havana_gene "OTTMUSG00000048576.1"; havana_transcript "OTTMUST00000124758.1";
chr1	HAVANA	exon	118437936	118438106	0	+	.	gene_id "ENSMUSG00000064302.15"; transcript_id "ENSMUST00000185405.7"; gene_type "protein_coding"; gene_name "Clasp1"; transcript_type "protein_coding"; transcript_name "Clasp1-204"; exon_number 18; exon_id "ENSMUSE00000597518.2"; level 2; protein_id "ENSMUSP00000139619.3"; transcript_support_level "5"; mgi_id "MGI:1923957"; tag "not_organism_supported"; tag "basic"; havana_gene "OTTMUSG00000048576.1"; havana_transcript "OTTMUST00000131165.1";
chr1	HAVANA	CDS	118437936	118438106	0	+	2	gene_id "ENSMUSG00000064302.15"; transcript_id "ENSMUST00000185405.7"; gene_type "protein_coding"; gene_name "Clasp1"; transcript_type "protein_coding"; transcript_name "Clasp1-204"; exon_number 18; exon_id "ENSMUSE00000597518.2"; level 2; protein_id "ENSMUSP00000139619.3"; transcript_support_level "5"; mgi_id "MGI:1923957"; tag "not_organism_supported"; tag "basic"; havana_gene "OTTMUSG00000048576.1"; havana_transcript "OTTMUST00000131165.1";
chr1	HAVANA	exon	118437936	118438106	0	+	.	gene_id "ENSMUSG00000064302.15"; transcript_id "ENSMUST00000188710.7"; gene_type "protein_coding"; gene_name "Clasp1"; transcript_type "protein_coding"; transcript_name "Clasp1-209"; exon_number 18; exon_id "ENSMUSE00000597518.2"; level 2; protein_id "ENSMUSP00000140593.2"; transcript_support_level "5"; mgi_id "MGI:1923957"; tag "basic"; tag "appris_alternative_2"; havana_gene "OTTMUSG00000048576.1"; havana_transcript "OTTMUST00000125140.1";
chr1	HAVANA	CDS	118437936	118438106	0	+	2	gene_id "ENSMUSG00000064302.15"; transcript_id "ENSMUST00000188710.7"; gene_type "protein_coding"; gene_name "Clasp1"; transcript_type "protein_coding"; transcript_name "Clasp1-209"; exon_number 18; exon_id "ENSMUSE00000597518.2"; level 2; protein_id "ENSMUSP00000140593.2"; transcript_support_level "5"; mgi_id "MGI:1923957"; tag "basic"; tag "appris_alternative_2"; havana_gene "OTTMUSG00000048576.1"; havana_transcript "OTTMUST00000125140.1";
chr1	HAVANA	exon	118437936	118438106	0	+	.	gene_id "ENSMUSG00000064302.15"; transcript_id "ENSMUST00000203646.3"; gene_type "protein_coding"; gene_name "Clasp1"; transcript_type "protein_coding_CDS_not_defined"; transcript_name "Clasp1-223"; exon_number 13; exon_id "ENSMUSE00001331420.2"; level 2; transcript_support_level "5"; mgi_id "MGI:1923957"; tag "dotter_confirmed"; tag "not_organism_supported"; havana_gene "OTTMUSG00000048576.1"; havana_transcript "OTTMUST00000139527.1";
chr1	HAVANA	exon	118437936	118438106	0	+	.	gene_id "ENSMUSG00000064302.15"; transcript_id "ENSMUST00000191823.6"; gene_type "protein_coding"; gene_name "Clasp1"; transcript_type "protein_coding"; transcript_name "Clasp1-220"; exon_number 12; exon_id "ENSMUSE00000597518.2"; level 2; protein_id "ENSMUSP00000142203.3"; transcript_support_level "5"; mgi_id "MGI:1923957"; tag "CAGE_supported_TSS"; tag "NAGNAG_splice_site"; tag "not_organism_supported"; tag "basic"; havana_gene "OTTMUSG00000048576.1"; havana_transcript "OTTMUST00000139528.1";
chr1	HAVANA	CDS	118437936	118438106	0	+	2	gene_id "ENSMUSG00000064302.15"; transcript_id "ENSMUST00000191823.6"; gene_type "protein_coding"; gene_name "Clasp1"; transcript_type "protein_coding"; transcript_name "Clasp1-220"; exon_number 12; exon_id "ENSMUSE00000597518.2"; level 2; protein_id "ENSMUSP00000142203.3"; transcript_support_level "5"; mgi_id "MGI:1923957"; tag "CAGE_supported_TSS"; tag "NAGNAG_splice_site"; tag "not_organism_supported"; tag "basic"; havana_gene "OTTMUSG00000048576.1"; havana_transcript "OTTMUST00000139528.1";
chr1	ENSEMBL_gcm37	exon	118437936	118438106	1.11812576158621	+	.	gene_id "ENSMUSG00000064302.15"; transcript_id "ENSMUSG00000064302.15_tx_151"; exon_id "chr1_118437936_118438106_+"; exonnum "18"; txlen "2540";
chr1	ENSEMBL_gcm37	exon	118437936	118438106	1.11812576158621	+	.	gene_id "ENSMUSG00000064302.15"; transcript_id "ENSMUSG00000064302.15_tx_152"; exon_id "chr1_118437936_118438106_+"; exonnum "18"; txlen "2564";
chr1	ENSEMBL_gcm37	exon	118437936	118438106	1.11812576158621	+	.	gene_id "ENSMUSG00000064302.15"; transcript_id "ENSMUSG00000064302.15_tx_153"; exon_id "chr1_118437936_118438106_+"; exonnum "18"; txlen "2567";
chr1	ENSEMBL_gcm37	exon	118437936	118438106	1.11812576158621	+	.	gene_id "ENSMUSG00000064302.15"; transcript_id "ENSMUSG00000064302.15_tx_154"; exon_id "chr1_118437936_118438106_+"; exonnum "18"; txlen "2591";
chr1	HAVANA	exon	118437967	118438106	0	+	.	gene_id "ENSMUSG00000064302.15"; transcript_id "ENSMUST00000189216.2"; gene_type "protein_coding"; gene_name "Clasp1"; transcript_type "retained_intron"; transcript_name "Clasp1-210"; exon_number 1; exon_id "ENSMUSE00001328809.2"; level 2; transcript_support_level "3"; mgi_id "MGI:1923957"; havana_gene "OTTMUSG00000048576.1"; havana_transcript "OTTMUST00000125141.1";
chr1	HAVANA	transcript	118437967	118453603	0	+	.	gene_id "ENSMUSG00000064302.15"; transcript_id "ENSMUST00000189216.2"; gene_type "protein_coding"; gene_name "Clasp1"; transcript_type "retained_intron"; transcript_name "Clasp1-210"; level 2; transcript_support_level "3"; mgi_id "MGI:1923957"; havana_gene "OTTMUSG00000048576.1"; havana_transcript "OTTMUST00000125141.1";
chr1	HAVANA	exon	118439905	118439952	0	+	.	gene_id "ENSMUSG00000064302.15"; transcript_id "ENSMUST00000187713.7"; gene_type "protein_coding"; gene_name "Clasp1"; transcript_type "protein_coding"; transcript_name "Clasp1-207"; exon_number 20; exon_id "ENSMUSE00000874874.2"; level 2; protein_id "ENSMUSP00000139526.3"; transcript_support_level "5"; mgi_id "MGI:1923957"; tag "NAGNAG_splice_site"; tag "not_organism_supported"; tag "basic"; tag "appris_alternative_2"; havana_gene "OTTMUSG00000048576.1"; havana_transcript "OTTMUST00000124698.1";
chr1	HAVANA	CDS	118439905	118439952	0	+	2	gene_id "ENSMUSG00000064302.15"; transcript_id "ENSMUST00000187713.7"; gene_type "protein_coding"; gene_name "Clasp1"; transcript_type "protein_coding"; transcript_name "Clasp1-207"; exon_number 20; exon_id "ENSMUSE00000874874.2"; level 2; protein_id "ENSMUSP00000139526.3"; transcript_support_level "5"; mgi_id "MGI:1923957"; tag "NAGNAG_splice_site"; tag "not_organism_supported"; tag "basic"; tag "appris_alternative_2"; havana_gene "OTTMUSG00000048576.1"; havana_transcript "OTTMUST00000124698.1";
chr1	HAVANA	exon	118439905	118439952	0	+	.	gene_id "ENSMUSG00000064302.15"; transcript_id "ENSMUST00000189570.7"; gene_type "protein_coding"; gene_name "Clasp1"; transcript_type "protein_coding"; transcript_name "Clasp1-213"; exon_number 20; exon_id "ENSMUSE00000874874.2"; level 2; protein_id "ENSMUSP00000140167.3"; transcript_support_level "5"; mgi_id "MGI:1923957"; tag "not_organism_supported"; tag "basic"; tag "appris_alternative_2"; havana_gene "OTTMUSG00000048576.1"; havana_transcript "OTTMUST00000124663.1";
chr1	HAVANA	CDS	118439905	118439952	0	+	2	gene_id "ENSMUSG00000064302.15"; transcript_id "ENSMUST00000189570.7"; gene_type "protein_coding"; gene_name "Clasp1"; transcript_type "protein_coding"; transcript_name "Clasp1-213"; exon_number 20; exon_id "ENSMUSE00000874874.2"; level 2; protein_id "ENSMUSP00000140167.3"; transcript_support_level "5"; mgi_id "MGI:1923957"; tag "not_organism_supported"; tag "basic"; tag "appris_alternative_2"; havana_gene "OTTMUSG00000048576.1"; havana_transcript "OTTMUST00000124663.1";
chr1	HAVANA	exon	118440435	118440458	0	+	.	gene_id "ENSMUSG00000064302.15"; transcript_id "ENSMUST00000190571.7"; gene_type "protein_coding"; gene_name "Clasp1"; transcript_type "protein_coding"; transcript_name "Clasp1-217"; exon_number 20; exon_id "ENSMUSE00001319810.2"; level 2; protein_id "ENSMUSP00000140019.2"; transcript_support_level "5"; mgi_id "MGI:1923957"; tag "basic"; tag "Ensembl_canonical"; tag "GENCODE_Primary"; tag "appris_principal_2"; havana_gene "OTTMUSG00000048576.1"; havana_transcript "OTTMUST00000124453.1";
chr1	HAVANA	CDS	118440435	118440458	0	+	2	gene_id "ENSMUSG00000064302.15"; transcript_id "ENSMUST00000190571.7"; gene_type "protein_coding"; gene_name "Clasp1"; transcript_type "protein_coding"; transcript_name "Clasp1-217"; exon_number 20; exon_id "ENSMUSE00001319810.2"; level 2; protein_id "ENSMUSP00000140019.2"; transcript_support_level "5"; mgi_id "MGI:1923957"; tag "basic"; tag "Ensembl_canonical"; tag "GENCODE_Primary"; tag "appris_principal_2"; havana_gene "OTTMUSG00000048576.1"; havana_transcript "OTTMUST00000124453.1";
chr1	HAVANA	exon	118440435	118440458	0	+	.	gene_id "ENSMUSG00000064302.15"; transcript_id "ENSMUST00000189738.7"; gene_type "protein_coding"; gene_name "Clasp1"; transcript_type "protein_coding"; transcript_name "Clasp1-215"; exon_number 20; exon_id "ENSMUSE00001319810.2"; level 2; protein_id "ENSMUSP00000140665.3"; transcript_support_level "5"; mgi_id "MGI:1923957"; tag "not_organism_supported"; tag "basic"; tag "appris_alternative_2"; havana_gene "OTTMUSG00000048576.1"; havana_transcript "OTTMUST00000124697.1";
chr1	HAVANA	CDS	118440435	118440458	0	+	2	gene_id "ENSMUSG00000064302.15"; transcript_id "ENSMUST00000189738.7"; gene_type "protein_coding"; gene_name "Clasp1"; transcript_type "protein_coding"; transcript_name "Clasp1-215"; exon_number 20; exon_id "ENSMUSE00001319810.2"; level 2; protein_id "ENSMUSP00000140665.3"; transcript_support_level "5"; mgi_id "MGI:1923957"; tag "not_organism_supported"; tag "basic"; tag "appris_alternative_2"; havana_gene "OTTMUSG00000048576.1"; havana_transcript "OTTMUST00000124697.1";
chr1	HAVANA	exon	118440435	118440458	0	+	.	gene_id "ENSMUSG00000064302.15"; transcript_id "ENSMUST00000191823.6"; gene_type "protein_coding"; gene_name "Clasp1"; transcript_type "protein_coding"; transcript_name "Clasp1-220"; exon_number 13; exon_id "ENSMUSE00001319810.2"; level 2; protein_id "ENSMUSP00000142203.3"; transcript_support_level "5"; mgi_id "MGI:1923957"; tag "CAGE_supported_TSS"; tag "NAGNAG_splice_site"; tag "not_organism_supported"; tag "basic"; havana_gene "OTTMUSG00000048576.1"; havana_transcript "OTTMUST00000139528.1";
chr1	HAVANA	CDS	118440435	118440458	0	+	2	gene_id "ENSMUSG00000064302.15"; transcript_id "ENSMUST00000191823.6"; gene_type "protein_coding"; gene_name "Clasp1"; transcript_type "protein_coding"; transcript_name "Clasp1-220"; exon_number 13; exon_id "ENSMUSE00001319810.2"; level 2; protein_id "ENSMUSP00000142203.3"; transcript_support_level "5"; mgi_id "MGI:1923957"; tag "CAGE_supported_TSS"; tag "NAGNAG_splice_site"; tag "not_organism_supported"; tag "basic"; havana_gene "OTTMUSG00000048576.1"; havana_transcript "OTTMUST00000139528.1";
chr1	HAVANA	exon	118440447	118440458	0	+	.	gene_id "ENSMUSG00000064302.15"; transcript_id "ENSMUST00000205176.2"; gene_type "protein_coding"; gene_name "Clasp1"; transcript_type "protein_coding"; transcript_name "Clasp1-229"; exon_number 1; exon_id "ENSMUSE00001469561.2"; level 2; protein_id "ENSMUSP00000144818.2"; transcript_support_level "5"; mgi_id "MGI:1923957"; tag "mRNA_start_NF"; tag "mRNA_end_NF"; tag "cds_start_NF"; tag "cds_end_NF"; havana_gene "OTTMUSG00000048576.1"; havana_transcript "OTTMUST00000139666.1";
chr1	HAVANA	CDS	118440447	118440458	0	+	2	gene_id "ENSMUSG00000064302.15"; transcript_id "ENSMUST00000205176.2"; gene_type "protein_coding"; gene_name "Clasp1"; transcript_type "protein_coding"; transcript_name "Clasp1-229"; exon_number 1; exon_id "ENSMUSE00001469561.2"; level 2; protein_id "ENSMUSP00000144818.2"; transcript_support_level "5"; mgi_id "MGI:1923957"; tag "mRNA_start_NF"; tag "mRNA_end_NF"; tag "cds_start_NF"; tag "cds_end_NF"; havana_gene "OTTMUSG00000048576.1"; havana_transcript "OTTMUST00000139666.1";
chr1	HAVANA	transcript	118440447	118475641	0	+	.	gene_id "ENSMUSG00000064302.15"; transcript_id "ENSMUST00000205176.2"; gene_type "protein_coding"; gene_name "Clasp1"; transcript_type "protein_coding"; transcript_name "Clasp1-229"; level 2; protein_id "ENSMUSP00000144818.2"; transcript_support_level "5"; mgi_id "MGI:1923957"; tag "mRNA_start_NF"; tag "mRNA_end_NF"; tag "cds_start_NF"; tag "cds_end_NF"; havana_gene "OTTMUSG00000048576.1"; havana_transcript "OTTMUST00000139666.1";
chr1	ENSEMBL	exon	118449557	118449664	0	+	.	gene_id "ENSMUSG00000064302.15"; transcript_id "ENSMUST00000049404.13"; gene_type "protein_coding"; gene_name "Clasp1"; transcript_type "protein_coding"; transcript_name "Clasp1-201"; exon_number 20; exon_id "ENSMUSE00000597517.2"; level 3; protein_id "ENSMUSP00000042266.7"; transcript_support_level "5"; mgi_id "MGI:1923957"; tag "basic"; tag "appris_alternative_2"; havana_gene "OTTMUSG00000048576.1";
chr1	ENSEMBL	CDS	118449557	118449664	0	+	2	gene_id "ENSMUSG00000064302.15"; transcript_id "ENSMUST00000049404.13"; gene_type "protein_coding"; gene_name "Clasp1"; transcript_type "protein_coding"; transcript_name "Clasp1-201"; exon_number 20; exon_id "ENSMUSE00000597517.2"; level 3; protein_id "ENSMUSP00000042266.7"; transcript_support_level "5"; mgi_id "MGI:1923957"; tag "basic"; tag "appris_alternative_2"; havana_gene "OTTMUSG00000048576.1";
chr1	ENSEMBL	exon	118449557	118449664	0	+	.	gene_id "ENSMUSG00000064302.15"; transcript_id "ENSMUST00000178710.8"; gene_type "protein_coding"; gene_name "Clasp1"; transcript_type "protein_coding"; transcript_name "Clasp1-203"; exon_number 20; exon_id "ENSMUSE00000597517.2"; level 3; protein_id "ENSMUSP00000137137.2"; transcript_support_level "5"; mgi_id "MGI:1923957"; tag "basic"; tag "appris_alternative_2"; havana_gene "OTTMUSG00000048576.1";
chr1	ENSEMBL	CDS	118449557	118449664	0	+	2	gene_id "ENSMUSG00000064302.15"; transcript_id "ENSMUST00000178710.8"; gene_type "protein_coding"; gene_name "Clasp1"; transcript_type "protein_coding"; transcript_name "Clasp1-203"; exon_number 20; exon_id "ENSMUSE00000597517.2"; level 3; protein_id "ENSMUSP00000137137.2"; transcript_support_level "5"; mgi_id "MGI:1923957"; tag "basic"; tag "appris_alternative_2"; havana_gene "OTTMUSG00000048576.1";
chr1	HAVANA	exon	118449557	118449664	0	+	.	gene_id "ENSMUSG00000064302.15"; transcript_id "ENSMUST00000190571.7"; gene_type "protein_coding"; gene_name "Clasp1"; transcript_type "protein_coding"; transcript_name "Clasp1-217"; exon_number 21; exon_id "ENSMUSE00000597517.2"; level 2; protein_id "ENSMUSP00000140019.2"; transcript_support_level "5"; mgi_id "MGI:1923957"; tag "basic"; tag "Ensembl_canonical"; tag "GENCODE_Primary"; tag "appris_principal_2"; havana_gene "OTTMUSG00000048576.1"; havana_transcript "OTTMUST00000124453.1";
chr1	HAVANA	CDS	118449557	118449664	0	+	2	gene_id "ENSMUSG00000064302.15"; transcript_id "ENSMUST00000190571.7"; gene_type "protein_coding"; gene_name "Clasp1"; transcript_type "protein_coding"; transcript_name "Clasp1-217"; exon_number 21; exon_id "ENSMUSE00000597517.2"; level 2; protein_id "ENSMUSP00000140019.2"; transcript_support_level "5"; mgi_id "MGI:1923957"; tag "basic"; tag "Ensembl_canonical"; tag "GENCODE_Primary"; tag "appris_principal_2"; havana_gene "OTTMUSG00000048576.1"; havana_transcript "OTTMUST00000124453.1";
chr1	HAVANA	exon	118449557	118449664	0	+	.	gene_id "ENSMUSG00000064302.15"; transcript_id "ENSMUST00000190733.7"; gene_type "protein_coding"; gene_name "Clasp1"; transcript_type "nonsense_mediated_decay"; transcript_name "Clasp1-218"; exon_number 15; exon_id "ENSMUSE00001334196.2"; level 2; protein_id "ENSMUSP00000140778.2"; transcript_support_level "5"; mgi_id "MGI:1923957"; tag "not_organism_supported"; havana_gene "OTTMUSG00000048576.1"; havana_transcript "OTTMUST00000124673.1";
chr1	HAVANA	UTR	118449557	118449664	0	+	.	gene_id "ENSMUSG00000064302.15"; transcript_id "ENSMUST00000190733.7"; gene_type "protein_coding"; gene_name "Clasp1"; transcript_type "nonsense_mediated_decay"; transcript_name "Clasp1-218"; exon_number 15; exon_id "ENSMUSE00001334196.2"; level 2; protein_id "ENSMUSP00000140778.2"; transcript_support_level "5"; mgi_id "MGI:1923957"; tag "not_organism_supported"; havana_gene "OTTMUSG00000048576.1"; havana_transcript "OTTMUST00000124673.1";
chr1	HAVANA	exon	118449557	118449664	0	+	.	gene_id "ENSMUSG00000064302.15"; transcript_id "ENSMUST00000187713.7"; gene_type "protein_coding"; gene_name "Clasp1"; transcript_type "protein_coding"; transcript_name "Clasp1-207"; exon_number 21; exon_id "ENSMUSE00000597517.2"; level 2; protein_id "ENSMUSP00000139526.3"; transcript_support_level "5"; mgi_id "MGI:1923957"; tag "NAGNAG_splice_site"; tag "not_organism_supported"; tag "basic"; tag "appris_alternative_2"; havana_gene "OTTMUSG00000048576.1"; havana_transcript "OTTMUST00000124698.1";
chr1	HAVANA	CDS	118449557	118449664	0	+	2	gene_id "ENSMUSG00000064302.15"; transcript_id "ENSMUST00000187713.7"; gene_type "protein_coding"; gene_name "Clasp1"; transcript_type "protein_coding"; transcript_name "Clasp1-207"; exon_number 21; exon_id "ENSMUSE00000597517.2"; level 2; protein_id "ENSMUSP00000139526.3"; transcript_support_level "5"; mgi_id "MGI:1923957"; tag "NAGNAG_splice_site"; tag "not_organism_supported"; tag "basic"; tag "appris_alternative_2"; havana_gene "OTTMUSG00000048576.1"; havana_transcript "OTTMUST00000124698.1";
chr1	HAVANA	exon	118449557	118449664	0	+	.	gene_id "ENSMUSG00000064302.15"; transcript_id "ENSMUST00000189738.7"; gene_type "protein_coding"; gene_name "Clasp1"; transcript_type "protein_coding"; transcript_name "Clasp1-215"; exon_number 21; exon_id "ENSMUSE00000597517.2"; level 2; protein_id "ENSMUSP00000140665.3"; transcript_support_level "5"; mgi_id "MGI:1923957"; tag "not_organism_supported"; tag "basic"; tag "appris_alternative_2"; havana_gene "OTTMUSG00000048576.1"; havana_transcript "OTTMUST00000124697.1";
chr1	HAVANA	CDS	118449557	118449664	0	+	2	gene_id "ENSMUSG00000064302.15"; transcript_id "ENSMUST00000189738.7"; gene_type "protein_coding"; gene_name "Clasp1"; transcript_type "protein_coding"; transcript_name "Clasp1-215"; exon_number 21; exon_id "ENSMUSE00000597517.2"; level 2; protein_id "ENSMUSP00000140665.3"; transcript_support_level "5"; mgi_id "MGI:1923957"; tag "not_organism_supported"; tag "basic"; tag "appris_alternative_2"; havana_gene "OTTMUSG00000048576.1"; havana_transcript "OTTMUST00000124697.1";
chr1	HAVANA	exon	118449557	118449664	0	+	.	gene_id "ENSMUSG00000064302.15"; transcript_id "ENSMUST00000165223.8"; gene_type "protein_coding"; gene_name "Clasp1"; transcript_type "protein_coding"; transcript_name "Clasp1-202"; exon_number 20; exon_id "ENSMUSE00000597517.2"; level 2; protein_id "ENSMUSP00000128089.3"; transcript_support_level "5"; mgi_id "MGI:1923957"; tag "basic"; tag "appris_alternative_2"; havana_gene "OTTMUSG00000048576.1"; havana_transcript "OTTMUST00000124501.1";
chr1	HAVANA	CDS	118449557	118449664	0	+	2	gene_id "ENSMUSG00000064302.15"; transcript_id "ENSMUST00000165223.8"; gene_type "protein_coding"; gene_name "Clasp1"; transcript_type "protein_coding"; transcript_name "Clasp1-202"; exon_number 20; exon_id "ENSMUSE00000597517.2"; level 2; protein_id "ENSMUSP00000128089.3"; transcript_support_level "5"; mgi_id "MGI:1923957"; tag "basic"; tag "appris_alternative_2"; havana_gene "OTTMUSG00000048576.1"; havana_transcript "OTTMUST00000124501.1";
chr1	HAVANA	exon	118449557	118449664	0	+	.	gene_id "ENSMUSG00000064302.15"; transcript_id "ENSMUST00000189570.7"; gene_type "protein_coding"; gene_name "Clasp1"; transcript_type "protein_coding"; transcript_name "Clasp1-213"; exon_number 21; exon_id "ENSMUSE00000597517.2"; level 2; protein_id "ENSMUSP00000140167.3"; transcript_support_level "5"; mgi_id "MGI:1923957"; tag "not_organism_supported"; tag "basic"; tag "appris_alternative_2"; havana_gene "OTTMUSG00000048576.1"; havana_transcript "OTTMUST00000124663.1";
chr1	HAVANA	CDS	118449557	118449664	0	+	2	gene_id "ENSMUSG00000064302.15"; transcript_id "ENSMUST00000189570.7"; gene_type "protein_coding"; gene_name "Clasp1"; transcript_type "protein_coding"; transcript_name "Clasp1-213"; exon_number 21; exon_id "ENSMUSE00000597517.2"; level 2; protein_id "ENSMUSP00000140167.3"; transcript_support_level "5"; mgi_id "MGI:1923957"; tag "not_organism_supported"; tag "basic"; tag "appris_alternative_2"; havana_gene "OTTMUSG00000048576.1"; havana_transcript "OTTMUST00000124663.1";
chr1	HAVANA	exon	118449557	118449664	0	+	.	gene_id "ENSMUSG00000064302.15"; transcript_id "ENSMUST00000191445.7"; gene_type "protein_coding"; gene_name "Clasp1"; transcript_type "protein_coding"; transcript_name "Clasp1-219"; exon_number 20; exon_id "ENSMUSE00000597517.2"; level 2; protein_id "ENSMUSP00000140095.3"; transcript_support_level "5"; mgi_id "MGI:1923957"; tag "not_organism_supported"; tag "basic"; tag "appris_alternative_2"; havana_gene "OTTMUSG00000048576.1"; havana_transcript "OTTMUST00000124664.1";
chr1	HAVANA	CDS	118449557	118449664	0	+	2	gene_id "ENSMUSG00000064302.15"; transcript_id "ENSMUST00000191445.7"; gene_type "protein_coding"; gene_name "Clasp1"; transcript_type "protein_coding"; transcript_name "Clasp1-219"; exon_number 20; exon_id "ENSMUSE00000597517.2"; level 2; protein_id "ENSMUSP00000140095.3"; transcript_support_level "5"; mgi_id "MGI:1923957"; tag "not_organism_supported"; tag "basic"; tag "appris_alternative_2"; havana_gene "OTTMUSG00000048576.1"; havana_transcript "OTTMUST00000124664.1";
chr1	HAVANA	exon	118449557	118449664	0	+	.	gene_id "ENSMUSG00000064302.15"; transcript_id "ENSMUST00000189262.7"; gene_type "protein_coding"; gene_name "Clasp1"; transcript_type "protein_coding"; transcript_name "Clasp1-211"; exon_number 20; exon_id "ENSMUSE00000597517.2"; level 2; protein_id "ENSMUSP00000140860.3"; transcript_support_level "5"; mgi_id "MGI:1923957"; tag "basic"; tag "appris_alternative_2"; havana_gene "OTTMUSG00000048576.1"; havana_transcript "OTTMUST00000124667.1";
chr1	HAVANA	CDS	118449557	118449664	0	+	2	gene_id "ENSMUSG00000064302.15"; transcript_id "ENSMUST00000189262.7"; gene_type "protein_coding"; gene_name "Clasp1"; transcript_type "protein_coding"; transcript_name "Clasp1-211"; exon_number 20; exon_id "ENSMUSE00000597517.2"; level 2; protein_id "ENSMUSP00000140860.3"; transcript_support_level "5"; mgi_id "MGI:1923957"; tag "basic"; tag "appris_alternative_2"; havana_gene "OTTMUSG00000048576.1"; havana_transcript "OTTMUST00000124667.1";
chr1	HAVANA	exon	118449557	118449664	0	+	.	gene_id "ENSMUSG00000064302.15"; transcript_id "ENSMUST00000186349.7"; gene_type "protein_coding"; gene_name "Clasp1"; transcript_type "protein_coding"; transcript_name "Clasp1-205"; exon_number 19; exon_id "ENSMUSE00000597517.2"; level 2; protein_id "ENSMUSP00000141105.2"; transcript_support_level "5"; mgi_id "MGI:1923957"; tag "not_organism_supported"; tag "basic"; tag "appris_alternative_2"; havana_gene "OTTMUSG00000048576.1"; havana_transcript "OTTMUST00000124758.1";
chr1	HAVANA	CDS	118449557	118449664	0	+	2	gene_id "ENSMUSG00000064302.15"; transcript_id "ENSMUST00000186349.7"; gene_type "protein_coding"; gene_name "Clasp1"; transcript_type "protein_coding"; transcript_name "Clasp1-205"; exon_number 19; exon_id "ENSMUSE00000597517.2"; level 2; protein_id "ENSMUSP00000141105.2"; transcript_support_level "5"; mgi_id "MGI:1923957"; tag "not_organism_supported"; tag "basic"; tag "appris_alternative_2"; havana_gene "OTTMUSG00000048576.1"; havana_transcript "OTTMUST00000124758.1";
chr1	HAVANA	exon	118449557	118449664	0	+	.	gene_id "ENSMUSG00000064302.15"; transcript_id "ENSMUST00000185405.7"; gene_type "protein_coding"; gene_name "Clasp1"; transcript_type "protein_coding"; transcript_name "Clasp1-204"; exon_number 19; exon_id "ENSMUSE00000597517.2"; level 2; protein_id "ENSMUSP00000139619.3"; transcript_support_level "5"; mgi_id "MGI:1923957"; tag "not_organism_supported"; tag "basic"; havana_gene "OTTMUSG00000048576.1"; havana_transcript "OTTMUST00000131165.1";
chr1	HAVANA	CDS	118449557	118449664	0	+	2	gene_id "ENSMUSG00000064302.15"; transcript_id "ENSMUST00000185405.7"; gene_type "protein_coding"; gene_name "Clasp1"; transcript_type "protein_coding"; transcript_name "Clasp1-204"; exon_number 19; exon_id "ENSMUSE00000597517.2"; level 2; protein_id "ENSMUSP00000139619.3"; transcript_support_level "5"; mgi_id "MGI:1923957"; tag "not_organism_supported"; tag "basic"; havana_gene "OTTMUSG00000048576.1"; havana_transcript "OTTMUST00000131165.1";
chr1	HAVANA	exon	118449557	118449664	0	+	.	gene_id "ENSMUSG00000064302.15"; transcript_id "ENSMUST00000188710.7"; gene_type "protein_coding"; gene_name "Clasp1"; transcript_type "protein_coding"; transcript_name "Clasp1-209"; exon_number 19; exon_id "ENSMUSE00000597517.2"; level 2; protein_id "ENSMUSP00000140593.2"; transcript_support_level "5"; mgi_id "MGI:1923957"; tag "basic"; tag "appris_alternative_2"; havana_gene "OTTMUSG00000048576.1"; havana_transcript "OTTMUST00000125140.1";
chr1	HAVANA	CDS	118449557	118449664	0	+	2	gene_id "ENSMUSG00000064302.15"; transcript_id "ENSMUST00000188710.7"; gene_type "protein_coding"; gene_name "Clasp1"; transcript_type "protein_coding"; transcript_name "Clasp1-209"; exon_number 19; exon_id "ENSMUSE00000597517.2"; level 2; protein_id "ENSMUSP00000140593.2"; transcript_support_level "5"; mgi_id "MGI:1923957"; tag "basic"; tag "appris_alternative_2"; havana_gene "OTTMUSG00000048576.1"; havana_transcript "OTTMUST00000125140.1";
chr1	HAVANA	exon	118449557	118449664	0	+	.	gene_id "ENSMUSG00000064302.15"; transcript_id "ENSMUST00000203646.3"; gene_type "protein_coding"; gene_name "Clasp1"; transcript_type "protein_coding_CDS_not_defined"; transcript_name "Clasp1-223"; exon_number 14; exon_id "ENSMUSE00001334196.2"; level 2; transcript_support_level "5"; mgi_id "MGI:1923957"; tag "dotter_confirmed"; tag "not_organism_supported"; havana_gene "OTTMUSG00000048576.1"; havana_transcript "OTTMUST00000139527.1";
chr1	HAVANA	exon	118449557	118449664	0	+	.	gene_id "ENSMUSG00000064302.15"; transcript_id "ENSMUST00000191823.6"; gene_type "protein_coding"; gene_name "Clasp1"; transcript_type "protein_coding"; transcript_name "Clasp1-220"; exon_number 14; exon_id "ENSMUSE00000597517.2"; level 2; protein_id "ENSMUSP00000142203.3"; transcript_support_level "5"; mgi_id "MGI:1923957"; tag "CAGE_supported_TSS"; tag "NAGNAG_splice_site"; tag "not_organism_supported"; tag "basic"; havana_gene "OTTMUSG00000048576.1"; havana_transcript "OTTMUST00000139528.1";
chr1	HAVANA	CDS	118449557	118449664	0	+	2	gene_id "ENSMUSG00000064302.15"; transcript_id "ENSMUST00000191823.6"; gene_type "protein_coding"; gene_name "Clasp1"; transcript_type "protein_coding"; transcript_name "Clasp1-220"; exon_number 14; exon_id "ENSMUSE00000597517.2"; level 2; protein_id "ENSMUSP00000142203.3"; transcript_support_level "5"; mgi_id "MGI:1923957"; tag "CAGE_supported_TSS"; tag "NAGNAG_splice_site"; tag "not_organism_supported"; tag "basic"; havana_gene "OTTMUSG00000048576.1"; havana_transcript "OTTMUST00000139528.1";
chr1	HAVANA	exon	118449557	118449664	0	+	.	gene_id "ENSMUSG00000064302.15"; transcript_id "ENSMUST00000189216.2"; gene_type "protein_coding"; gene_name "Clasp1"; transcript_type "retained_intron"; transcript_name "Clasp1-210"; exon_number 2; exon_id "ENSMUSE00001334196.2"; level 2; transcript_support_level "3"; mgi_id "MGI:1923957"; havana_gene "OTTMUSG00000048576.1"; havana_transcript "OTTMUST00000125141.1";
chr1	HAVANA	exon	118449557	118449664	0	+	.	gene_id "ENSMUSG00000064302.15"; transcript_id "ENSMUST00000205176.2"; gene_type "protein_coding"; gene_name "Clasp1"; transcript_type "protein_coding"; transcript_name "Clasp1-229"; exon_number 2; exon_id "ENSMUSE00000597517.2"; level 2; protein_id "ENSMUSP00000144818.2"; transcript_support_level "5"; mgi_id "MGI:1923957"; tag "mRNA_start_NF"; tag "mRNA_end_NF"; tag "cds_start_NF"; tag "cds_end_NF"; havana_gene "OTTMUSG00000048576.1"; havana_transcript "OTTMUST00000139666.1";
chr1	HAVANA	CDS	118449557	118449664	0	+	2	gene_id "ENSMUSG00000064302.15"; transcript_id "ENSMUST00000205176.2"; gene_type "protein_coding"; gene_name "Clasp1"; transcript_type "protein_coding"; transcript_name "Clasp1-229"; exon_number 2; exon_id "ENSMUSE00000597517.2"; level 2; protein_id "ENSMUSP00000144818.2"; transcript_support_level "5"; mgi_id "MGI:1923957"; tag "mRNA_start_NF"; tag "mRNA_end_NF"; tag "cds_start_NF"; tag "cds_end_NF"; havana_gene "OTTMUSG00000048576.1"; havana_transcript "OTTMUST00000139666.1";
chr1	ENSEMBL_gcm37	exon	118449557	118449664	1.11812576158621	+	.	gene_id "ENSMUSG00000064302.15"; transcript_id "ENSMUSG00000064302.15_tx_151"; exon_id "chr1_118449557_118449664_+"; exonnum "19"; txlen "2540";
chr1	ENSEMBL_gcm37	exon	118449557	118449664	1.11812576158621	+	.	gene_id "ENSMUSG00000064302.15"; transcript_id "ENSMUSG00000064302.15_tx_152"; exon_id "chr1_118449557_118449664_+"; exonnum "19"; txlen "2564";
chr1	ENSEMBL_gcm37	exon	118449557	118449664	1.11812576158621	+	.	gene_id "ENSMUSG00000064302.15"; transcript_id "ENSMUSG00000064302.15_tx_153"; exon_id "chr1_118449557_118449664_+"; exonnum "19"; txlen "2567";
chr1	ENSEMBL_gcm37	exon	118449557	118449664	1.11812576158621	+	.	gene_id "ENSMUSG00000064302.15"; transcript_id "ENSMUSG00000064302.15_tx_154"; exon_id "chr1_118449557_118449664_+"; exonnum "19"; txlen "2591";
chr1	ENSEMBL	exon	118451051	118451077	0	+	.	gene_id "ENSMUSG00000064302.15"; transcript_id "ENSMUST00000049404.13"; gene_type "protein_coding"; gene_name "Clasp1"; transcript_type "protein_coding"; transcript_name "Clasp1-201"; exon_number 21; exon_id "ENSMUSE00000597516.2"; level 3; protein_id "ENSMUSP00000042266.7"; transcript_support_level "5"; mgi_id "MGI:1923957"; tag "basic"; tag "appris_alternative_2"; havana_gene "OTTMUSG00000048576.1";
chr1	ENSEMBL	CDS	118451051	118451077	0	+	2	gene_id "ENSMUSG00000064302.15"; transcript_id "ENSMUST00000049404.13"; gene_type "protein_coding"; gene_name "Clasp1"; transcript_type "protein_coding"; transcript_name "Clasp1-201"; exon_number 21; exon_id "ENSMUSE00000597516.2"; level 3; protein_id "ENSMUSP00000042266.7"; transcript_support_level "5"; mgi_id "MGI:1923957"; tag "basic"; tag "appris_alternative_2"; havana_gene "OTTMUSG00000048576.1";
chr1	HAVANA	exon	118451051	118451077	0	+	.	gene_id "ENSMUSG00000064302.15"; transcript_id "ENSMUST00000190571.7"; gene_type "protein_coding"; gene_name "Clasp1"; transcript_type "protein_coding"; transcript_name "Clasp1-217"; exon_number 22; exon_id "ENSMUSE00000597516.2"; level 2; protein_id "ENSMUSP00000140019.2"; transcript_support_level "5"; mgi_id "MGI:1923957"; tag "basic"; tag "Ensembl_canonical"; tag "GENCODE_Primary"; tag "appris_principal_2"; havana_gene "OTTMUSG00000048576.1"; havana_transcript "OTTMUST00000124453.1";
chr1	HAVANA	CDS	118451051	118451077	0	+	2	gene_id "ENSMUSG00000064302.15"; transcript_id "ENSMUST00000190571.7"; gene_type "protein_coding"; gene_name "Clasp1"; transcript_type "protein_coding"; transcript_name "Clasp1-217"; exon_number 22; exon_id "ENSMUSE00000597516.2"; level 2; protein_id "ENSMUSP00000140019.2"; transcript_support_level "5"; mgi_id "MGI:1923957"; tag "basic"; tag "Ensembl_canonical"; tag "GENCODE_Primary"; tag "appris_principal_2"; havana_gene "OTTMUSG00000048576.1"; havana_transcript "OTTMUST00000124453.1";
chr1	HAVANA	exon	118451051	118451077	0	+	.	gene_id "ENSMUSG00000064302.15"; transcript_id "ENSMUST00000189738.7"; gene_type "protein_coding"; gene_name "Clasp1"; transcript_type "protein_coding"; transcript_name "Clasp1-215"; exon_number 22; exon_id "ENSMUSE00000597516.2"; level 2; protein_id "ENSMUSP00000140665.3"; transcript_support_level "5"; mgi_id "MGI:1923957"; tag "not_organism_supported"; tag "basic"; tag "appris_alternative_2"; havana_gene "OTTMUSG00000048576.1"; havana_transcript "OTTMUST00000124697.1";
chr1	HAVANA	CDS	118451051	118451077	0	+	2	gene_id "ENSMUSG00000064302.15"; transcript_id "ENSMUST00000189738.7"; gene_type "protein_coding"; gene_name "Clasp1"; transcript_type "protein_coding"; transcript_name "Clasp1-215"; exon_number 22; exon_id "ENSMUSE00000597516.2"; level 2; protein_id "ENSMUSP00000140665.3"; transcript_support_level "5"; mgi_id "MGI:1923957"; tag "not_organism_supported"; tag "basic"; tag "appris_alternative_2"; havana_gene "OTTMUSG00000048576.1"; havana_transcript "OTTMUST00000124697.1";
chr1	HAVANA	exon	118451051	118451077	0	+	.	gene_id "ENSMUSG00000064302.15"; transcript_id "ENSMUST00000191445.7"; gene_type "protein_coding"; gene_name "Clasp1"; transcript_type "protein_coding"; transcript_name "Clasp1-219"; exon_number 21; exon_id "ENSMUSE00000597516.2"; level 2; protein_id "ENSMUSP00000140095.3"; transcript_support_level "5"; mgi_id "MGI:1923957"; tag "not_organism_supported"; tag "basic"; tag "appris_alternative_2"; havana_gene "OTTMUSG00000048576.1"; havana_transcript "OTTMUST00000124664.1";
chr1	HAVANA	CDS	118451051	118451077	0	+	2	gene_id "ENSMUSG00000064302.15"; transcript_id "ENSMUST00000191445.7"; gene_type "protein_coding"; gene_name "Clasp1"; transcript_type "protein_coding"; transcript_name "Clasp1-219"; exon_number 21; exon_id "ENSMUSE00000597516.2"; level 2; protein_id "ENSMUSP00000140095.3"; transcript_support_level "5"; mgi_id "MGI:1923957"; tag "not_organism_supported"; tag "basic"; tag "appris_alternative_2"; havana_gene "OTTMUSG00000048576.1"; havana_transcript "OTTMUST00000124664.1";
chr1	HAVANA	exon	118451051	118451077	0	+	.	gene_id "ENSMUSG00000064302.15"; transcript_id "ENSMUST00000186349.7"; gene_type "protein_coding"; gene_name "Clasp1"; transcript_type "protein_coding"; transcript_name "Clasp1-205"; exon_number 20; exon_id "ENSMUSE00000597516.2"; level 2; protein_id "ENSMUSP00000141105.2"; transcript_support_level "5"; mgi_id "MGI:1923957"; tag "not_organism_supported"; tag "basic"; tag "appris_alternative_2"; havana_gene "OTTMUSG00000048576.1"; havana_transcript "OTTMUST00000124758.1";
chr1	HAVANA	CDS	118451051	118451077	0	+	2	gene_id "ENSMUSG00000064302.15"; transcript_id "ENSMUST00000186349.7"; gene_type "protein_coding"; gene_name "Clasp1"; transcript_type "protein_coding"; transcript_name "Clasp1-205"; exon_number 20; exon_id "ENSMUSE00000597516.2"; level 2; protein_id "ENSMUSP00000141105.2"; transcript_support_level "5"; mgi_id "MGI:1923957"; tag "not_organism_supported"; tag "basic"; tag "appris_alternative_2"; havana_gene "OTTMUSG00000048576.1"; havana_transcript "OTTMUST00000124758.1";
chr1	HAVANA	exon	118451051	118451077	0	+	.	gene_id "ENSMUSG00000064302.15"; transcript_id "ENSMUST00000185405.7"; gene_type "protein_coding"; gene_name "Clasp1"; transcript_type "protein_coding"; transcript_name "Clasp1-204"; exon_number 20; exon_id "ENSMUSE00000597516.2"; level 2; protein_id "ENSMUSP00000139619.3"; transcript_support_level "5"; mgi_id "MGI:1923957"; tag "not_organism_supported"; tag "basic"; havana_gene "OTTMUSG00000048576.1"; havana_transcript "OTTMUST00000131165.1";
chr1	HAVANA	CDS	118451051	118451077	0	+	2	gene_id "ENSMUSG00000064302.15"; transcript_id "ENSMUST00000185405.7"; gene_type "protein_coding"; gene_name "Clasp1"; transcript_type "protein_coding"; transcript_name "Clasp1-204"; exon_number 20; exon_id "ENSMUSE00000597516.2"; level 2; protein_id "ENSMUSP00000139619.3"; transcript_support_level "5"; mgi_id "MGI:1923957"; tag "not_organism_supported"; tag "basic"; havana_gene "OTTMUSG00000048576.1"; havana_transcript "OTTMUST00000131165.1";
chr1	HAVANA	exon	118451051	118451077	0	+	.	gene_id "ENSMUSG00000064302.15"; transcript_id "ENSMUST00000188710.7"; gene_type "protein_coding"; gene_name "Clasp1"; transcript_type "protein_coding"; transcript_name "Clasp1-209"; exon_number 20; exon_id "ENSMUSE00000597516.2"; level 2; protein_id "ENSMUSP00000140593.2"; transcript_support_level "5"; mgi_id "MGI:1923957"; tag "basic"; tag "appris_alternative_2"; havana_gene "OTTMUSG00000048576.1"; havana_transcript "OTTMUST00000125140.1";
chr1	HAVANA	CDS	118451051	118451077	0	+	2	gene_id "ENSMUSG00000064302.15"; transcript_id "ENSMUST00000188710.7"; gene_type "protein_coding"; gene_name "Clasp1"; transcript_type "protein_coding"; transcript_name "Clasp1-209"; exon_number 20; exon_id "ENSMUSE00000597516.2"; level 2; protein_id "ENSMUSP00000140593.2"; transcript_support_level "5"; mgi_id "MGI:1923957"; tag "basic"; tag "appris_alternative_2"; havana_gene "OTTMUSG00000048576.1"; havana_transcript "OTTMUST00000125140.1";
chr1	HAVANA	exon	118451051	118451077	0	+	.	gene_id "ENSMUSG00000064302.15"; transcript_id "ENSMUST00000203646.3"; gene_type "protein_coding"; gene_name "Clasp1"; transcript_type "protein_coding_CDS_not_defined"; transcript_name "Clasp1-223"; exon_number 15; exon_id "ENSMUSE00001369993.2"; level 2; transcript_support_level "5"; mgi_id "MGI:1923957"; tag "dotter_confirmed"; tag "not_organism_supported"; havana_gene "OTTMUSG00000048576.1"; havana_transcript "OTTMUST00000139527.1";
chr1	HAVANA	exon	118451051	118451077	0	+	.	gene_id "ENSMUSG00000064302.15"; transcript_id "ENSMUST00000191823.6"; gene_type "protein_coding"; gene_name "Clasp1"; transcript_type "protein_coding"; transcript_name "Clasp1-220"; exon_number 15; exon_id "ENSMUSE00000597516.2"; level 2; protein_id "ENSMUSP00000142203.3"; transcript_support_level "5"; mgi_id "MGI:1923957"; tag "CAGE_supported_TSS"; tag "NAGNAG_splice_site"; tag "not_organism_supported"; tag "basic"; havana_gene "OTTMUSG00000048576.1"; havana_transcript "OTTMUST00000139528.1";
chr1	HAVANA	CDS	118451051	118451077	0	+	2	gene_id "ENSMUSG00000064302.15"; transcript_id "ENSMUST00000191823.6"; gene_type "protein_coding"; gene_name "Clasp1"; transcript_type "protein_coding"; transcript_name "Clasp1-220"; exon_number 15; exon_id "ENSMUSE00000597516.2"; level 2; protein_id "ENSMUSP00000142203.3"; transcript_support_level "5"; mgi_id "MGI:1923957"; tag "CAGE_supported_TSS"; tag "NAGNAG_splice_site"; tag "not_organism_supported"; tag "basic"; havana_gene "OTTMUSG00000048576.1"; havana_transcript "OTTMUST00000139528.1";
chr1	HAVANA	exon	118451051	118451077	0	+	.	gene_id "ENSMUSG00000064302.15"; transcript_id "ENSMUST00000205176.2"; gene_type "protein_coding"; gene_name "Clasp1"; transcript_type "protein_coding"; transcript_name "Clasp1-229"; exon_number 3; exon_id "ENSMUSE00000597516.2"; level 2; protein_id "ENSMUSP00000144818.2"; transcript_support_level "5"; mgi_id "MGI:1923957"; tag "mRNA_start_NF"; tag "mRNA_end_NF"; tag "cds_start_NF"; tag "cds_end_NF"; havana_gene "OTTMUSG00000048576.1"; havana_transcript "OTTMUST00000139666.1";
chr1	HAVANA	CDS	118451051	118451077	0	+	2	gene_id "ENSMUSG00000064302.15"; transcript_id "ENSMUST00000205176.2"; gene_type "protein_coding"; gene_name "Clasp1"; transcript_type "protein_coding"; transcript_name "Clasp1-229"; exon_number 3; exon_id "ENSMUSE00000597516.2"; level 2; protein_id "ENSMUSP00000144818.2"; transcript_support_level "5"; mgi_id "MGI:1923957"; tag "mRNA_start_NF"; tag "mRNA_end_NF"; tag "cds_start_NF"; tag "cds_end_NF"; havana_gene "OTTMUSG00000048576.1"; havana_transcript "OTTMUST00000139666.1";
chr1	ENSEMBL_gcm37	exon	118451051	118451077	1.11812576158621	+	.	gene_id "ENSMUSG00000064302.15"; transcript_id "ENSMUSG00000064302.15_tx_153"; exon_id "chr1_118451051_118451077_+"; exonnum "20"; txlen "2567";
chr1	ENSEMBL_gcm37	exon	118451051	118451077	1.11812576158621	+	.	gene_id "ENSMUSG00000064302.15"; transcript_id "ENSMUSG00000064302.15_tx_154"; exon_id "chr1_118451051_118451077_+"; exonnum "20"; txlen "2591";
chr1	ENSEMBL	exon	118453027	118453185	0	+	.	gene_id "ENSMUSG00000064302.15"; transcript_id "ENSMUST00000049404.13"; gene_type "protein_coding"; gene_name "Clasp1"; transcript_type "protein_coding"; transcript_name "Clasp1-201"; exon_number 22; exon_id "ENSMUSE00000597515.2"; level 3; protein_id "ENSMUSP00000042266.7"; transcript_support_level "5"; mgi_id "MGI:1923957"; tag "basic"; tag "appris_alternative_2"; havana_gene "OTTMUSG00000048576.1";
chr1	ENSEMBL	CDS	118453027	118453185	0	+	2	gene_id "ENSMUSG00000064302.15"; transcript_id "ENSMUST00000049404.13"; gene_type "protein_coding"; gene_name "Clasp1"; transcript_type "protein_coding"; transcript_name "Clasp1-201"; exon_number 22; exon_id "ENSMUSE00000597515.2"; level 3; protein_id "ENSMUSP00000042266.7"; transcript_support_level "5"; mgi_id "MGI:1923957"; tag "basic"; tag "appris_alternative_2"; havana_gene "OTTMUSG00000048576.1";
chr1	ENSEMBL	exon	118453027	118453185	0	+	.	gene_id "ENSMUSG00000064302.15"; transcript_id "ENSMUST00000178710.8"; gene_type "protein_coding"; gene_name "Clasp1"; transcript_type "protein_coding"; transcript_name "Clasp1-203"; exon_number 21; exon_id "ENSMUSE00000597515.2"; level 3; protein_id "ENSMUSP00000137137.2"; transcript_support_level "5"; mgi_id "MGI:1923957"; tag "basic"; tag "appris_alternative_2"; havana_gene "OTTMUSG00000048576.1";
chr1	ENSEMBL	CDS	118453027	118453185	0	+	2	gene_id "ENSMUSG00000064302.15"; transcript_id "ENSMUST00000178710.8"; gene_type "protein_coding"; gene_name "Clasp1"; transcript_type "protein_coding"; transcript_name "Clasp1-203"; exon_number 21; exon_id "ENSMUSE00000597515.2"; level 3; protein_id "ENSMUSP00000137137.2"; transcript_support_level "5"; mgi_id "MGI:1923957"; tag "basic"; tag "appris_alternative_2"; havana_gene "OTTMUSG00000048576.1";
chr1	HAVANA	exon	118453027	118453185	0	+	.	gene_id "ENSMUSG00000064302.15"; transcript_id "ENSMUST00000190571.7"; gene_type "protein_coding"; gene_name "Clasp1"; transcript_type "protein_coding"; transcript_name "Clasp1-217"; exon_number 23; exon_id "ENSMUSE00000597515.2"; level 2; protein_id "ENSMUSP00000140019.2"; transcript_support_level "5"; mgi_id "MGI:1923957"; tag "basic"; tag "Ensembl_canonical"; tag "GENCODE_Primary"; tag "appris_principal_2"; havana_gene "OTTMUSG00000048576.1"; havana_transcript "OTTMUST00000124453.1";
chr1	HAVANA	CDS	118453027	118453185	0	+	2	gene_id "ENSMUSG00000064302.15"; transcript_id "ENSMUST00000190571.7"; gene_type "protein_coding"; gene_name "Clasp1"; transcript_type "protein_coding"; transcript_name "Clasp1-217"; exon_number 23; exon_id "ENSMUSE00000597515.2"; level 2; protein_id "ENSMUSP00000140019.2"; transcript_support_level "5"; mgi_id "MGI:1923957"; tag "basic"; tag "Ensembl_canonical"; tag "GENCODE_Primary"; tag "appris_principal_2"; havana_gene "OTTMUSG00000048576.1"; havana_transcript "OTTMUST00000124453.1";
chr1	HAVANA	exon	118453027	118453185	0	+	.	gene_id "ENSMUSG00000064302.15"; transcript_id "ENSMUST00000190733.7"; gene_type "protein_coding"; gene_name "Clasp1"; transcript_type "nonsense_mediated_decay"; transcript_name "Clasp1-218"; exon_number 16; exon_id "ENSMUSE00001334594.2"; level 2; protein_id "ENSMUSP00000140778.2"; transcript_support_level "5"; mgi_id "MGI:1923957"; tag "not_organism_supported"; havana_gene "OTTMUSG00000048576.1"; havana_transcript "OTTMUST00000124673.1";
chr1	HAVANA	UTR	118453027	118453185	0	+	.	gene_id "ENSMUSG00000064302.15"; transcript_id "ENSMUST00000190733.7"; gene_type "protein_coding"; gene_name "Clasp1"; transcript_type "nonsense_mediated_decay"; transcript_name "Clasp1-218"; exon_number 16; exon_id "ENSMUSE00001334594.2"; level 2; protein_id "ENSMUSP00000140778.2"; transcript_support_level "5"; mgi_id "MGI:1923957"; tag "not_organism_supported"; havana_gene "OTTMUSG00000048576.1"; havana_transcript "OTTMUST00000124673.1";
chr1	HAVANA	exon	118453027	118453185	0	+	.	gene_id "ENSMUSG00000064302.15"; transcript_id "ENSMUST00000187713.7"; gene_type "protein_coding"; gene_name "Clasp1"; transcript_type "protein_coding"; transcript_name "Clasp1-207"; exon_number 22; exon_id "ENSMUSE00000597515.2"; level 2; protein_id "ENSMUSP00000139526.3"; transcript_support_level "5"; mgi_id "MGI:1923957"; tag "NAGNAG_splice_site"; tag "not_organism_supported"; tag "basic"; tag "appris_alternative_2"; havana_gene "OTTMUSG00000048576.1"; havana_transcript "OTTMUST00000124698.1";
chr1	HAVANA	CDS	118453027	118453185	0	+	2	gene_id "ENSMUSG00000064302.15"; transcript_id "ENSMUST00000187713.7"; gene_type "protein_coding"; gene_name "Clasp1"; transcript_type "protein_coding"; transcript_name "Clasp1-207"; exon_number 22; exon_id "ENSMUSE00000597515.2"; level 2; protein_id "ENSMUSP00000139526.3"; transcript_support_level "5"; mgi_id "MGI:1923957"; tag "NAGNAG_splice_site"; tag "not_organism_supported"; tag "basic"; tag "appris_alternative_2"; havana_gene "OTTMUSG00000048576.1"; havana_transcript "OTTMUST00000124698.1";
chr1	HAVANA	exon	118453027	118453185	0	+	.	gene_id "ENSMUSG00000064302.15"; transcript_id "ENSMUST00000189738.7"; gene_type "protein_coding"; gene_name "Clasp1"; transcript_type "protein_coding"; transcript_name "Clasp1-215"; exon_number 23; exon_id "ENSMUSE00000597515.2"; level 2; protein_id "ENSMUSP00000140665.3"; transcript_support_level "5"; mgi_id "MGI:1923957"; tag "not_organism_supported"; tag "basic"; tag "appris_alternative_2"; havana_gene "OTTMUSG00000048576.1"; havana_transcript "OTTMUST00000124697.1";
chr1	HAVANA	CDS	118453027	118453185	0	+	2	gene_id "ENSMUSG00000064302.15"; transcript_id "ENSMUST00000189738.7"; gene_type "protein_coding"; gene_name "Clasp1"; transcript_type "protein_coding"; transcript_name "Clasp1-215"; exon_number 23; exon_id "ENSMUSE00000597515.2"; level 2; protein_id "ENSMUSP00000140665.3"; transcript_support_level "5"; mgi_id "MGI:1923957"; tag "not_organism_supported"; tag "basic"; tag "appris_alternative_2"; havana_gene "OTTMUSG00000048576.1"; havana_transcript "OTTMUST00000124697.1";
chr1	HAVANA	exon	118453027	118453185	0	+	.	gene_id "ENSMUSG00000064302.15"; transcript_id "ENSMUST00000165223.8"; gene_type "protein_coding"; gene_name "Clasp1"; transcript_type "protein_coding"; transcript_name "Clasp1-202"; exon_number 21; exon_id "ENSMUSE00000597515.2"; level 2; protein_id "ENSMUSP00000128089.3"; transcript_support_level "5"; mgi_id "MGI:1923957"; tag "basic"; tag "appris_alternative_2"; havana_gene "OTTMUSG00000048576.1"; havana_transcript "OTTMUST00000124501.1";
chr1	HAVANA	CDS	118453027	118453185	0	+	2	gene_id "ENSMUSG00000064302.15"; transcript_id "ENSMUST00000165223.8"; gene_type "protein_coding"; gene_name "Clasp1"; transcript_type "protein_coding"; transcript_name "Clasp1-202"; exon_number 21; exon_id "ENSMUSE00000597515.2"; level 2; protein_id "ENSMUSP00000128089.3"; transcript_support_level "5"; mgi_id "MGI:1923957"; tag "basic"; tag "appris_alternative_2"; havana_gene "OTTMUSG00000048576.1"; havana_transcript "OTTMUST00000124501.1";
chr1	HAVANA	exon	118453027	118453185	0	+	.	gene_id "ENSMUSG00000064302.15"; transcript_id "ENSMUST00000189570.7"; gene_type "protein_coding"; gene_name "Clasp1"; transcript_type "protein_coding"; transcript_name "Clasp1-213"; exon_number 22; exon_id "ENSMUSE00000597515.2"; level 2; protein_id "ENSMUSP00000140167.3"; transcript_support_level "5"; mgi_id "MGI:1923957"; tag "not_organism_supported"; tag "basic"; tag "appris_alternative_2"; havana_gene "OTTMUSG00000048576.1"; havana_transcript "OTTMUST00000124663.1";
chr1	HAVANA	CDS	118453027	118453185	0	+	2	gene_id "ENSMUSG00000064302.15"; transcript_id "ENSMUST00000189570.7"; gene_type "protein_coding"; gene_name "Clasp1"; transcript_type "protein_coding"; transcript_name "Clasp1-213"; exon_number 22; exon_id "ENSMUSE00000597515.2"; level 2; protein_id "ENSMUSP00000140167.3"; transcript_support_level "5"; mgi_id "MGI:1923957"; tag "not_organism_supported"; tag "basic"; tag "appris_alternative_2"; havana_gene "OTTMUSG00000048576.1"; havana_transcript "OTTMUST00000124663.1";
chr1	HAVANA	exon	118453027	118453185	0	+	.	gene_id "ENSMUSG00000064302.15"; transcript_id "ENSMUST00000191445.7"; gene_type "protein_coding"; gene_name "Clasp1"; transcript_type "protein_coding"; transcript_name "Clasp1-219"; exon_number 22; exon_id "ENSMUSE00000597515.2"; level 2; protein_id "ENSMUSP00000140095.3"; transcript_support_level "5"; mgi_id "MGI:1923957"; tag "not_organism_supported"; tag "basic"; tag "appris_alternative_2"; havana_gene "OTTMUSG00000048576.1"; havana_transcript "OTTMUST00000124664.1";
chr1	HAVANA	CDS	118453027	118453185	0	+	2	gene_id "ENSMUSG00000064302.15"; transcript_id "ENSMUST00000191445.7"; gene_type "protein_coding"; gene_name "Clasp1"; transcript_type "protein_coding"; transcript_name "Clasp1-219"; exon_number 22; exon_id "ENSMUSE00000597515.2"; level 2; protein_id "ENSMUSP00000140095.3"; transcript_support_level "5"; mgi_id "MGI:1923957"; tag "not_organism_supported"; tag "basic"; tag "appris_alternative_2"; havana_gene "OTTMUSG00000048576.1"; havana_transcript "OTTMUST00000124664.1";
chr1	HAVANA	exon	118453027	118453185	0	+	.	gene_id "ENSMUSG00000064302.15"; transcript_id "ENSMUST00000189262.7"; gene_type "protein_coding"; gene_name "Clasp1"; transcript_type "protein_coding"; transcript_name "Clasp1-211"; exon_number 21; exon_id "ENSMUSE00000597515.2"; level 2; protein_id "ENSMUSP00000140860.3"; transcript_support_level "5"; mgi_id "MGI:1923957"; tag "basic"; tag "appris_alternative_2"; havana_gene "OTTMUSG00000048576.1"; havana_transcript "OTTMUST00000124667.1";
chr1	HAVANA	CDS	118453027	118453185	0	+	2	gene_id "ENSMUSG00000064302.15"; transcript_id "ENSMUST00000189262.7"; gene_type "protein_coding"; gene_name "Clasp1"; transcript_type "protein_coding"; transcript_name "Clasp1-211"; exon_number 21; exon_id "ENSMUSE00000597515.2"; level 2; protein_id "ENSMUSP00000140860.3"; transcript_support_level "5"; mgi_id "MGI:1923957"; tag "basic"; tag "appris_alternative_2"; havana_gene "OTTMUSG00000048576.1"; havana_transcript "OTTMUST00000124667.1";
chr1	HAVANA	exon	118453027	118453185	0	+	.	gene_id "ENSMUSG00000064302.15"; transcript_id "ENSMUST00000186349.7"; gene_type "protein_coding"; gene_name "Clasp1"; transcript_type "protein_coding"; transcript_name "Clasp1-205"; exon_number 21; exon_id "ENSMUSE00000597515.2"; level 2; protein_id "ENSMUSP00000141105.2"; transcript_support_level "5"; mgi_id "MGI:1923957"; tag "not_organism_supported"; tag "basic"; tag "appris_alternative_2"; havana_gene "OTTMUSG00000048576.1"; havana_transcript "OTTMUST00000124758.1";
chr1	HAVANA	CDS	118453027	118453185	0	+	2	gene_id "ENSMUSG00000064302.15"; transcript_id "ENSMUST00000186349.7"; gene_type "protein_coding"; gene_name "Clasp1"; transcript_type "protein_coding"; transcript_name "Clasp1-205"; exon_number 21; exon_id "ENSMUSE00000597515.2"; level 2; protein_id "ENSMUSP00000141105.2"; transcript_support_level "5"; mgi_id "MGI:1923957"; tag "not_organism_supported"; tag "basic"; tag "appris_alternative_2"; havana_gene "OTTMUSG00000048576.1"; havana_transcript "OTTMUST00000124758.1";
chr1	HAVANA	exon	118453027	118453185	0	+	.	gene_id "ENSMUSG00000064302.15"; transcript_id "ENSMUST00000185405.7"; gene_type "protein_coding"; gene_name "Clasp1"; transcript_type "protein_coding"; transcript_name "Clasp1-204"; exon_number 21; exon_id "ENSMUSE00000597515.2"; level 2; protein_id "ENSMUSP00000139619.3"; transcript_support_level "5"; mgi_id "MGI:1923957"; tag "not_organism_supported"; tag "basic"; havana_gene "OTTMUSG00000048576.1"; havana_transcript "OTTMUST00000131165.1";
chr1	HAVANA	CDS	118453027	118453185	0	+	2	gene_id "ENSMUSG00000064302.15"; transcript_id "ENSMUST00000185405.7"; gene_type "protein_coding"; gene_name "Clasp1"; transcript_type "protein_coding"; transcript_name "Clasp1-204"; exon_number 21; exon_id "ENSMUSE00000597515.2"; level 2; protein_id "ENSMUSP00000139619.3"; transcript_support_level "5"; mgi_id "MGI:1923957"; tag "not_organism_supported"; tag "basic"; havana_gene "OTTMUSG00000048576.1"; havana_transcript "OTTMUST00000131165.1";
chr1	HAVANA	exon	118453027	118453185	0	+	.	gene_id "ENSMUSG00000064302.15"; transcript_id "ENSMUST00000188710.7"; gene_type "protein_coding"; gene_name "Clasp1"; transcript_type "protein_coding"; transcript_name "Clasp1-209"; exon_number 21; exon_id "ENSMUSE00000597515.2"; level 2; protein_id "ENSMUSP00000140593.2"; transcript_support_level "5"; mgi_id "MGI:1923957"; tag "basic"; tag "appris_alternative_2"; havana_gene "OTTMUSG00000048576.1"; havana_transcript "OTTMUST00000125140.1";
chr1	HAVANA	CDS	118453027	118453185	0	+	2	gene_id "ENSMUSG00000064302.15"; transcript_id "ENSMUST00000188710.7"; gene_type "protein_coding"; gene_name "Clasp1"; transcript_type "protein_coding"; transcript_name "Clasp1-209"; exon_number 21; exon_id "ENSMUSE00000597515.2"; level 2; protein_id "ENSMUSP00000140593.2"; transcript_support_level "5"; mgi_id "MGI:1923957"; tag "basic"; tag "appris_alternative_2"; havana_gene "OTTMUSG00000048576.1"; havana_transcript "OTTMUST00000125140.1";
chr1	HAVANA	exon	118453027	118453185	0	+	.	gene_id "ENSMUSG00000064302.15"; transcript_id "ENSMUST00000203646.3"; gene_type "protein_coding"; gene_name "Clasp1"; transcript_type "protein_coding_CDS_not_defined"; transcript_name "Clasp1-223"; exon_number 16; exon_id "ENSMUSE00001334594.2"; level 2; transcript_support_level "5"; mgi_id "MGI:1923957"; tag "dotter_confirmed"; tag "not_organism_supported"; havana_gene "OTTMUSG00000048576.1"; havana_transcript "OTTMUST00000139527.1";
chr1	HAVANA	exon	118453027	118453185	0	+	.	gene_id "ENSMUSG00000064302.15"; transcript_id "ENSMUST00000191823.6"; gene_type "protein_coding"; gene_name "Clasp1"; transcript_type "protein_coding"; transcript_name "Clasp1-220"; exon_number 16; exon_id "ENSMUSE00000597515.2"; level 2; protein_id "ENSMUSP00000142203.3"; transcript_support_level "5"; mgi_id "MGI:1923957"; tag "CAGE_supported_TSS"; tag "NAGNAG_splice_site"; tag "not_organism_supported"; tag "basic"; havana_gene "OTTMUSG00000048576.1"; havana_transcript "OTTMUST00000139528.1";
chr1	HAVANA	CDS	118453027	118453185	0	+	2	gene_id "ENSMUSG00000064302.15"; transcript_id "ENSMUST00000191823.6"; gene_type "protein_coding"; gene_name "Clasp1"; transcript_type "protein_coding"; transcript_name "Clasp1-220"; exon_number 16; exon_id "ENSMUSE00000597515.2"; level 2; protein_id "ENSMUSP00000142203.3"; transcript_support_level "5"; mgi_id "MGI:1923957"; tag "CAGE_supported_TSS"; tag "NAGNAG_splice_site"; tag "not_organism_supported"; tag "basic"; havana_gene "OTTMUSG00000048576.1"; havana_transcript "OTTMUST00000139528.1";
chr1	HAVANA	exon	118453027	118453185	0	+	.	gene_id "ENSMUSG00000064302.15"; transcript_id "ENSMUST00000205176.2"; gene_type "protein_coding"; gene_name "Clasp1"; transcript_type "protein_coding"; transcript_name "Clasp1-229"; exon_number 4; exon_id "ENSMUSE00000597515.2"; level 2; protein_id "ENSMUSP00000144818.2"; transcript_support_level "5"; mgi_id "MGI:1923957"; tag "mRNA_start_NF"; tag "mRNA_end_NF"; tag "cds_start_NF"; tag "cds_end_NF"; havana_gene "OTTMUSG00000048576.1"; havana_transcript "OTTMUST00000139666.1";
chr1	HAVANA	CDS	118453027	118453185	0	+	2	gene_id "ENSMUSG00000064302.15"; transcript_id "ENSMUST00000205176.2"; gene_type "protein_coding"; gene_name "Clasp1"; transcript_type "protein_coding"; transcript_name "Clasp1-229"; exon_number 4; exon_id "ENSMUSE00000597515.2"; level 2; protein_id "ENSMUSP00000144818.2"; transcript_support_level "5"; mgi_id "MGI:1923957"; tag "mRNA_start_NF"; tag "mRNA_end_NF"; tag "cds_start_NF"; tag "cds_end_NF"; havana_gene "OTTMUSG00000048576.1"; havana_transcript "OTTMUST00000139666.1";
chr1	ENSEMBL_gcm37	exon	118453027	118453185	1.11812576158621	+	.	gene_id "ENSMUSG00000064302.15"; transcript_id "ENSMUSG00000064302.15_tx_151"; exon_id "chr1_118453027_118453185_+"; exonnum "20"; txlen "2540";
chr1	ENSEMBL_gcm37	exon	118453027	118453185	1.11812576158621	+	.	gene_id "ENSMUSG00000064302.15"; transcript_id "ENSMUSG00000064302.15_tx_152"; exon_id "chr1_118453027_118453185_+"; exonnum "20"; txlen "2564";
chr1	ENSEMBL_gcm37	exon	118453027	118453185	1.11812576158621	+	.	gene_id "ENSMUSG00000064302.15"; transcript_id "ENSMUSG00000064302.15_tx_153"; exon_id "chr1_118453027_118453185_+"; exonnum "21"; txlen "2567";
chr1	ENSEMBL_gcm37	exon	118453027	118453185	1.11812576158621	+	.	gene_id "ENSMUSG00000064302.15"; transcript_id "ENSMUSG00000064302.15_tx_154"; exon_id "chr1_118453027_118453185_+"; exonnum "21"; txlen "2591";
chr1	HAVANA	exon	118453027	118453603	0	+	.	gene_id "ENSMUSG00000064302.15"; transcript_id "ENSMUST00000189216.2"; gene_type "protein_coding"; gene_name "Clasp1"; transcript_type "retained_intron"; transcript_name "Clasp1-210"; exon_number 3; exon_id "ENSMUSE00001334223.2"; level 2; transcript_support_level "3"; mgi_id "MGI:1923957"; havana_gene "OTTMUSG00000048576.1"; havana_transcript "OTTMUST00000125141.1";
chr1	ENSEMBL	exon	118459708	118459815	0	+	.	gene_id "ENSMUSG00000064302.15"; transcript_id "ENSMUST00000049404.13"; gene_type "protein_coding"; gene_name "Clasp1"; transcript_type "protein_coding"; transcript_name "Clasp1-201"; exon_number 23; exon_id "ENSMUSE00000505005.3"; level 3; protein_id "ENSMUSP00000042266.7"; transcript_support_level "5"; mgi_id "MGI:1923957"; tag "basic"; tag "appris_alternative_2"; havana_gene "OTTMUSG00000048576.1";
chr1	ENSEMBL	CDS	118459708	118459815	0	+	2	gene_id "ENSMUSG00000064302.15"; transcript_id "ENSMUST00000049404.13"; gene_type "protein_coding"; gene_name "Clasp1"; transcript_type "protein_coding"; transcript_name "Clasp1-201"; exon_number 23; exon_id "ENSMUSE00000505005.3"; level 3; protein_id "ENSMUSP00000042266.7"; transcript_support_level "5"; mgi_id "MGI:1923957"; tag "basic"; tag "appris_alternative_2"; havana_gene "OTTMUSG00000048576.1";
chr1	HAVANA	exon	118459708	118459815	0	+	.	gene_id "ENSMUSG00000064302.15"; transcript_id "ENSMUST00000190571.7"; gene_type "protein_coding"; gene_name "Clasp1"; transcript_type "protein_coding"; transcript_name "Clasp1-217"; exon_number 24; exon_id "ENSMUSE00000505005.3"; level 2; protein_id "ENSMUSP00000140019.2"; transcript_support_level "5"; mgi_id "MGI:1923957"; tag "basic"; tag "Ensembl_canonical"; tag "GENCODE_Primary"; tag "appris_principal_2"; havana_gene "OTTMUSG00000048576.1"; havana_transcript "OTTMUST00000124453.1";
chr1	HAVANA	CDS	118459708	118459815	0	+	2	gene_id "ENSMUSG00000064302.15"; transcript_id "ENSMUST00000190571.7"; gene_type "protein_coding"; gene_name "Clasp1"; transcript_type "protein_coding"; transcript_name "Clasp1-217"; exon_number 24; exon_id "ENSMUSE00000505005.3"; level 2; protein_id "ENSMUSP00000140019.2"; transcript_support_level "5"; mgi_id "MGI:1923957"; tag "basic"; tag "Ensembl_canonical"; tag "GENCODE_Primary"; tag "appris_principal_2"; havana_gene "OTTMUSG00000048576.1"; havana_transcript "OTTMUST00000124453.1";
chr1	HAVANA	exon	118459708	118459815	0	+	.	gene_id "ENSMUSG00000064302.15"; transcript_id "ENSMUST00000186349.7"; gene_type "protein_coding"; gene_name "Clasp1"; transcript_type "protein_coding"; transcript_name "Clasp1-205"; exon_number 22; exon_id "ENSMUSE00000505005.3"; level 2; protein_id "ENSMUSP00000141105.2"; transcript_support_level "5"; mgi_id "MGI:1923957"; tag "not_organism_supported"; tag "basic"; tag "appris_alternative_2"; havana_gene "OTTMUSG00000048576.1"; havana_transcript "OTTMUST00000124758.1";
chr1	HAVANA	CDS	118459708	118459815	0	+	2	gene_id "ENSMUSG00000064302.15"; transcript_id "ENSMUST00000186349.7"; gene_type "protein_coding"; gene_name "Clasp1"; transcript_type "protein_coding"; transcript_name "Clasp1-205"; exon_number 22; exon_id "ENSMUSE00000505005.3"; level 2; protein_id "ENSMUSP00000141105.2"; transcript_support_level "5"; mgi_id "MGI:1923957"; tag "not_organism_supported"; tag "basic"; tag "appris_alternative_2"; havana_gene "OTTMUSG00000048576.1"; havana_transcript "OTTMUST00000124758.1";
chr1	HAVANA	exon	118459708	118459815	0	+	.	gene_id "ENSMUSG00000064302.15"; transcript_id "ENSMUST00000188710.7"; gene_type "protein_coding"; gene_name "Clasp1"; transcript_type "protein_coding"; transcript_name "Clasp1-209"; exon_number 22; exon_id "ENSMUSE00000505005.3"; level 2; protein_id "ENSMUSP00000140593.2"; transcript_support_level "5"; mgi_id "MGI:1923957"; tag "basic"; tag "appris_alternative_2"; havana_gene "OTTMUSG00000048576.1"; havana_transcript "OTTMUST00000125140.1";
chr1	HAVANA	CDS	118459708	118459815	0	+	2	gene_id "ENSMUSG00000064302.15"; transcript_id "ENSMUST00000188710.7"; gene_type "protein_coding"; gene_name "Clasp1"; transcript_type "protein_coding"; transcript_name "Clasp1-209"; exon_number 22; exon_id "ENSMUSE00000505005.3"; level 2; protein_id "ENSMUSP00000140593.2"; transcript_support_level "5"; mgi_id "MGI:1923957"; tag "basic"; tag "appris_alternative_2"; havana_gene "OTTMUSG00000048576.1"; havana_transcript "OTTMUST00000125140.1";
chr1	HAVANA	exon	118459809	118459815	0	+	.	gene_id "ENSMUSG00000064302.15"; transcript_id "ENSMUST00000204325.2"; gene_type "protein_coding"; gene_name "Clasp1"; transcript_type "nonsense_mediated_decay"; transcript_name "Clasp1-225"; exon_number 1; exon_id "ENSMUSE00001470669.2"; level 2; protein_id "ENSMUSP00000144798.2"; transcript_support_level "5"; mgi_id "MGI:1923957"; tag "mRNA_start_NF"; tag "cds_start_NF"; havana_gene "OTTMUSG00000048576.1"; havana_transcript "OTTMUST00000139529.1";
chr1	HAVANA	CDS	118459809	118459815	0	+	0	gene_id "ENSMUSG00000064302.15"; transcript_id "ENSMUST00000204325.2"; gene_type "protein_coding"; gene_name "Clasp1"; transcript_type "nonsense_mediated_decay"; transcript_name "Clasp1-225"; exon_number 1; exon_id "ENSMUSE00001470669.2"; level 2; protein_id "ENSMUSP00000144798.2"; transcript_support_level "5"; mgi_id "MGI:1923957"; tag "mRNA_start_NF"; tag "cds_start_NF"; havana_gene "OTTMUSG00000048576.1"; havana_transcript "OTTMUST00000139529.1";
chr1	HAVANA	transcript	118459809	118537187	0	+	.	gene_id "ENSMUSG00000064302.15"; transcript_id "ENSMUST00000204325.2"; gene_type "protein_coding"; gene_name "Clasp1"; transcript_type "nonsense_mediated_decay"; transcript_name "Clasp1-225"; level 2; protein_id "ENSMUSP00000144798.2"; transcript_support_level "5"; mgi_id "MGI:1923957"; tag "mRNA_start_NF"; tag "cds_start_NF"; havana_gene "OTTMUSG00000048576.1"; havana_transcript "OTTMUST00000139529.1";
chr1	HAVANA	transcript	118462496	118465220	0	+	.	gene_id "ENSMUSG00000064302.15"; transcript_id "ENSMUST00000189384.2"; gene_type "protein_coding"; gene_name "Clasp1"; transcript_type "retained_intron"; transcript_name "Clasp1-212"; level 2; transcript_support_level "NA"; mgi_id "MGI:1923957"; havana_gene "OTTMUSG00000048576.1"; havana_transcript "OTTMUST00000125142.1";
chr1	HAVANA	exon	118462496	118465220	0	+	.	gene_id "ENSMUSG00000064302.15"; transcript_id "ENSMUST00000189384.2"; gene_type "protein_coding"; gene_name "Clasp1"; transcript_type "retained_intron"; transcript_name "Clasp1-212"; exon_number 1; exon_id "ENSMUSE00001331221.2"; level 2; transcript_support_level "NA"; mgi_id "MGI:1923957"; havana_gene "OTTMUSG00000048576.1"; havana_transcript "OTTMUST00000125142.1";
chr1	HAVANA	exon	118463865	118463927	0	+	.	gene_id "ENSMUSG00000064302.15"; transcript_id "ENSMUST00000188710.7"; gene_type "protein_coding"; gene_name "Clasp1"; transcript_type "protein_coding"; transcript_name "Clasp1-209"; exon_number 23; exon_id "ENSMUSE00000659648.2"; level 2; protein_id "ENSMUSP00000140593.2"; transcript_support_level "5"; mgi_id "MGI:1923957"; tag "basic"; tag "appris_alternative_2"; havana_gene "OTTMUSG00000048576.1"; havana_transcript "OTTMUST00000125140.1";
chr1	HAVANA	CDS	118463865	118463927	0	+	2	gene_id "ENSMUSG00000064302.15"; transcript_id "ENSMUST00000188710.7"; gene_type "protein_coding"; gene_name "Clasp1"; transcript_type "protein_coding"; transcript_name "Clasp1-209"; exon_number 23; exon_id "ENSMUSE00000659648.2"; level 2; protein_id "ENSMUSP00000140593.2"; transcript_support_level "5"; mgi_id "MGI:1923957"; tag "basic"; tag "appris_alternative_2"; havana_gene "OTTMUSG00000048576.1"; havana_transcript "OTTMUST00000125140.1";
chr1	HAVANA	exon	118463865	118463927	0	+	.	gene_id "ENSMUSG00000064302.15"; transcript_id "ENSMUST00000205176.2"; gene_type "protein_coding"; gene_name "Clasp1"; transcript_type "protein_coding"; transcript_name "Clasp1-229"; exon_number 5; exon_id "ENSMUSE00000659648.2"; level 2; protein_id "ENSMUSP00000144818.2"; transcript_support_level "5"; mgi_id "MGI:1923957"; tag "mRNA_start_NF"; tag "mRNA_end_NF"; tag "cds_start_NF"; tag "cds_end_NF"; havana_gene "OTTMUSG00000048576.1"; havana_transcript "OTTMUST00000139666.1";
chr1	HAVANA	CDS	118463865	118463927	0	+	2	gene_id "ENSMUSG00000064302.15"; transcript_id "ENSMUST00000205176.2"; gene_type "protein_coding"; gene_name "Clasp1"; transcript_type "protein_coding"; transcript_name "Clasp1-229"; exon_number 5; exon_id "ENSMUSE00000659648.2"; level 2; protein_id "ENSMUSP00000144818.2"; transcript_support_level "5"; mgi_id "MGI:1923957"; tag "mRNA_start_NF"; tag "mRNA_end_NF"; tag "cds_start_NF"; tag "cds_end_NF"; havana_gene "OTTMUSG00000048576.1"; havana_transcript "OTTMUST00000139666.1";
chr1	ENSEMBL	exon	118466996	118467099	0	+	.	gene_id "ENSMUSG00000064302.15"; transcript_id "ENSMUST00000049404.13"; gene_type "protein_coding"; gene_name "Clasp1"; transcript_type "protein_coding"; transcript_name "Clasp1-201"; exon_number 24; exon_id "ENSMUSE00000597514.2"; level 3; protein_id "ENSMUSP00000042266.7"; transcript_support_level "5"; mgi_id "MGI:1923957"; tag "basic"; tag "appris_alternative_2"; havana_gene "OTTMUSG00000048576.1";
chr1	ENSEMBL	CDS	118466996	118467099	0	+	2	gene_id "ENSMUSG00000064302.15"; transcript_id "ENSMUST00000049404.13"; gene_type "protein_coding"; gene_name "Clasp1"; transcript_type "protein_coding"; transcript_name "Clasp1-201"; exon_number 24; exon_id "ENSMUSE00000597514.2"; level 3; protein_id "ENSMUSP00000042266.7"; transcript_support_level "5"; mgi_id "MGI:1923957"; tag "basic"; tag "appris_alternative_2"; havana_gene "OTTMUSG00000048576.1";
chr1	ENSEMBL	exon	118466996	118467099	0	+	.	gene_id "ENSMUSG00000064302.15"; transcript_id "ENSMUST00000178710.8"; gene_type "protein_coding"; gene_name "Clasp1"; transcript_type "protein_coding"; transcript_name "Clasp1-203"; exon_number 22; exon_id "ENSMUSE00000597514.2"; level 3; protein_id "ENSMUSP00000137137.2"; transcript_support_level "5"; mgi_id "MGI:1923957"; tag "basic"; tag "appris_alternative_2"; havana_gene "OTTMUSG00000048576.1";
chr1	ENSEMBL	CDS	118466996	118467099	0	+	2	gene_id "ENSMUSG00000064302.15"; transcript_id "ENSMUST00000178710.8"; gene_type "protein_coding"; gene_name "Clasp1"; transcript_type "protein_coding"; transcript_name "Clasp1-203"; exon_number 22; exon_id "ENSMUSE00000597514.2"; level 3; protein_id "ENSMUSP00000137137.2"; transcript_support_level "5"; mgi_id "MGI:1923957"; tag "basic"; tag "appris_alternative_2"; havana_gene "OTTMUSG00000048576.1";
chr1	HAVANA	exon	118466996	118467099	0	+	.	gene_id "ENSMUSG00000064302.15"; transcript_id "ENSMUST00000190571.7"; gene_type "protein_coding"; gene_name "Clasp1"; transcript_type "protein_coding"; transcript_name "Clasp1-217"; exon_number 25; exon_id "ENSMUSE00000597514.2"; level 2; protein_id "ENSMUSP00000140019.2"; transcript_support_level "5"; mgi_id "MGI:1923957"; tag "basic"; tag "Ensembl_canonical"; tag "GENCODE_Primary"; tag "appris_principal_2"; havana_gene "OTTMUSG00000048576.1"; havana_transcript "OTTMUST00000124453.1";
chr1	HAVANA	CDS	118466996	118467099	0	+	2	gene_id "ENSMUSG00000064302.15"; transcript_id "ENSMUST00000190571.7"; gene_type "protein_coding"; gene_name "Clasp1"; transcript_type "protein_coding"; transcript_name "Clasp1-217"; exon_number 25; exon_id "ENSMUSE00000597514.2"; level 2; protein_id "ENSMUSP00000140019.2"; transcript_support_level "5"; mgi_id "MGI:1923957"; tag "basic"; tag "Ensembl_canonical"; tag "GENCODE_Primary"; tag "appris_principal_2"; havana_gene "OTTMUSG00000048576.1"; havana_transcript "OTTMUST00000124453.1";
chr1	HAVANA	exon	118466996	118467099	0	+	.	gene_id "ENSMUSG00000064302.15"; transcript_id "ENSMUST00000190733.7"; gene_type "protein_coding"; gene_name "Clasp1"; transcript_type "nonsense_mediated_decay"; transcript_name "Clasp1-218"; exon_number 17; exon_id "ENSMUSE00001329658.2"; level 2; protein_id "ENSMUSP00000140778.2"; transcript_support_level "5"; mgi_id "MGI:1923957"; tag "not_organism_supported"; havana_gene "OTTMUSG00000048576.1"; havana_transcript "OTTMUST00000124673.1";
chr1	HAVANA	UTR	118466996	118467099	0	+	.	gene_id "ENSMUSG00000064302.15"; transcript_id "ENSMUST00000190733.7"; gene_type "protein_coding"; gene_name "Clasp1"; transcript_type "nonsense_mediated_decay"; transcript_name "Clasp1-218"; exon_number 17; exon_id "ENSMUSE00001329658.2"; level 2; protein_id "ENSMUSP00000140778.2"; transcript_support_level "5"; mgi_id "MGI:1923957"; tag "not_organism_supported"; havana_gene "OTTMUSG00000048576.1"; havana_transcript "OTTMUST00000124673.1";
chr1	HAVANA	exon	118466996	118467099	0	+	.	gene_id "ENSMUSG00000064302.15"; transcript_id "ENSMUST00000187713.7"; gene_type "protein_coding"; gene_name "Clasp1"; transcript_type "protein_coding"; transcript_name "Clasp1-207"; exon_number 23; exon_id "ENSMUSE00000597514.2"; level 2; protein_id "ENSMUSP00000139526.3"; transcript_support_level "5"; mgi_id "MGI:1923957"; tag "NAGNAG_splice_site"; tag "not_organism_supported"; tag "basic"; tag "appris_alternative_2"; havana_gene "OTTMUSG00000048576.1"; havana_transcript "OTTMUST00000124698.1";
chr1	HAVANA	CDS	118466996	118467099	0	+	2	gene_id "ENSMUSG00000064302.15"; transcript_id "ENSMUST00000187713.7"; gene_type "protein_coding"; gene_name "Clasp1"; transcript_type "protein_coding"; transcript_name "Clasp1-207"; exon_number 23; exon_id "ENSMUSE00000597514.2"; level 2; protein_id "ENSMUSP00000139526.3"; transcript_support_level "5"; mgi_id "MGI:1923957"; tag "NAGNAG_splice_site"; tag "not_organism_supported"; tag "basic"; tag "appris_alternative_2"; havana_gene "OTTMUSG00000048576.1"; havana_transcript "OTTMUST00000124698.1";
chr1	HAVANA	exon	118466996	118467099	0	+	.	gene_id "ENSMUSG00000064302.15"; transcript_id "ENSMUST00000189738.7"; gene_type "protein_coding"; gene_name "Clasp1"; transcript_type "protein_coding"; transcript_name "Clasp1-215"; exon_number 24; exon_id "ENSMUSE00000597514.2"; level 2; protein_id "ENSMUSP00000140665.3"; transcript_support_level "5"; mgi_id "MGI:1923957"; tag "not_organism_supported"; tag "basic"; tag "appris_alternative_2"; havana_gene "OTTMUSG00000048576.1"; havana_transcript "OTTMUST00000124697.1";
chr1	HAVANA	CDS	118466996	118467099	0	+	2	gene_id "ENSMUSG00000064302.15"; transcript_id "ENSMUST00000189738.7"; gene_type "protein_coding"; gene_name "Clasp1"; transcript_type "protein_coding"; transcript_name "Clasp1-215"; exon_number 24; exon_id "ENSMUSE00000597514.2"; level 2; protein_id "ENSMUSP00000140665.3"; transcript_support_level "5"; mgi_id "MGI:1923957"; tag "not_organism_supported"; tag "basic"; tag "appris_alternative_2"; havana_gene "OTTMUSG00000048576.1"; havana_transcript "OTTMUST00000124697.1";
chr1	HAVANA	exon	118466996	118467099	0	+	.	gene_id "ENSMUSG00000064302.15"; transcript_id "ENSMUST00000165223.8"; gene_type "protein_coding"; gene_name "Clasp1"; transcript_type "protein_coding"; transcript_name "Clasp1-202"; exon_number 22; exon_id "ENSMUSE00000597514.2"; level 2; protein_id "ENSMUSP00000128089.3"; transcript_support_level "5"; mgi_id "MGI:1923957"; tag "basic"; tag "appris_alternative_2"; havana_gene "OTTMUSG00000048576.1"; havana_transcript "OTTMUST00000124501.1";
chr1	HAVANA	CDS	118466996	118467099	0	+	2	gene_id "ENSMUSG00000064302.15"; transcript_id "ENSMUST00000165223.8"; gene_type "protein_coding"; gene_name "Clasp1"; transcript_type "protein_coding"; transcript_name "Clasp1-202"; exon_number 22; exon_id "ENSMUSE00000597514.2"; level 2; protein_id "ENSMUSP00000128089.3"; transcript_support_level "5"; mgi_id "MGI:1923957"; tag "basic"; tag "appris_alternative_2"; havana_gene "OTTMUSG00000048576.1"; havana_transcript "OTTMUST00000124501.1";
chr1	HAVANA	exon	118466996	118467099	0	+	.	gene_id "ENSMUSG00000064302.15"; transcript_id "ENSMUST00000189570.7"; gene_type "protein_coding"; gene_name "Clasp1"; transcript_type "protein_coding"; transcript_name "Clasp1-213"; exon_number 23; exon_id "ENSMUSE00000597514.2"; level 2; protein_id "ENSMUSP00000140167.3"; transcript_support_level "5"; mgi_id "MGI:1923957"; tag "not_organism_supported"; tag "basic"; tag "appris_alternative_2"; havana_gene "OTTMUSG00000048576.1"; havana_transcript "OTTMUST00000124663.1";
chr1	HAVANA	CDS	118466996	118467099	0	+	2	gene_id "ENSMUSG00000064302.15"; transcript_id "ENSMUST00000189570.7"; gene_type "protein_coding"; gene_name "Clasp1"; transcript_type "protein_coding"; transcript_name "Clasp1-213"; exon_number 23; exon_id "ENSMUSE00000597514.2"; level 2; protein_id "ENSMUSP00000140167.3"; transcript_support_level "5"; mgi_id "MGI:1923957"; tag "not_organism_supported"; tag "basic"; tag "appris_alternative_2"; havana_gene "OTTMUSG00000048576.1"; havana_transcript "OTTMUST00000124663.1";
chr1	HAVANA	exon	118466996	118467099	0	+	.	gene_id "ENSMUSG00000064302.15"; transcript_id "ENSMUST00000191445.7"; gene_type "protein_coding"; gene_name "Clasp1"; transcript_type "protein_coding"; transcript_name "Clasp1-219"; exon_number 23; exon_id "ENSMUSE00000597514.2"; level 2; protein_id "ENSMUSP00000140095.3"; transcript_support_level "5"; mgi_id "MGI:1923957"; tag "not_organism_supported"; tag "basic"; tag "appris_alternative_2"; havana_gene "OTTMUSG00000048576.1"; havana_transcript "OTTMUST00000124664.1";
chr1	HAVANA	CDS	118466996	118467099	0	+	2	gene_id "ENSMUSG00000064302.15"; transcript_id "ENSMUST00000191445.7"; gene_type "protein_coding"; gene_name "Clasp1"; transcript_type "protein_coding"; transcript_name "Clasp1-219"; exon_number 23; exon_id "ENSMUSE00000597514.2"; level 2; protein_id "ENSMUSP00000140095.3"; transcript_support_level "5"; mgi_id "MGI:1923957"; tag "not_organism_supported"; tag "basic"; tag "appris_alternative_2"; havana_gene "OTTMUSG00000048576.1"; havana_transcript "OTTMUST00000124664.1";
chr1	HAVANA	exon	118466996	118467099	0	+	.	gene_id "ENSMUSG00000064302.15"; transcript_id "ENSMUST00000189262.7"; gene_type "protein_coding"; gene_name "Clasp1"; transcript_type "protein_coding"; transcript_name "Clasp1-211"; exon_number 22; exon_id "ENSMUSE00000597514.2"; level 2; protein_id "ENSMUSP00000140860.3"; transcript_support_level "5"; mgi_id "MGI:1923957"; tag "basic"; tag "appris_alternative_2"; havana_gene "OTTMUSG00000048576.1"; havana_transcript "OTTMUST00000124667.1";
chr1	HAVANA	CDS	118466996	118467099	0	+	2	gene_id "ENSMUSG00000064302.15"; transcript_id "ENSMUST00000189262.7"; gene_type "protein_coding"; gene_name "Clasp1"; transcript_type "protein_coding"; transcript_name "Clasp1-211"; exon_number 22; exon_id "ENSMUSE00000597514.2"; level 2; protein_id "ENSMUSP00000140860.3"; transcript_support_level "5"; mgi_id "MGI:1923957"; tag "basic"; tag "appris_alternative_2"; havana_gene "OTTMUSG00000048576.1"; havana_transcript "OTTMUST00000124667.1";
chr1	HAVANA	exon	118466996	118467099	0	+	.	gene_id "ENSMUSG00000064302.15"; transcript_id "ENSMUST00000186349.7"; gene_type "protein_coding"; gene_name "Clasp1"; transcript_type "protein_coding"; transcript_name "Clasp1-205"; exon_number 23; exon_id "ENSMUSE00000597514.2"; level 2; protein_id "ENSMUSP00000141105.2"; transcript_support_level "5"; mgi_id "MGI:1923957"; tag "not_organism_supported"; tag "basic"; tag "appris_alternative_2"; havana_gene "OTTMUSG00000048576.1"; havana_transcript "OTTMUST00000124758.1";
chr1	HAVANA	CDS	118466996	118467099	0	+	2	gene_id "ENSMUSG00000064302.15"; transcript_id "ENSMUST00000186349.7"; gene_type "protein_coding"; gene_name "Clasp1"; transcript_type "protein_coding"; transcript_name "Clasp1-205"; exon_number 23; exon_id "ENSMUSE00000597514.2"; level 2; protein_id "ENSMUSP00000141105.2"; transcript_support_level "5"; mgi_id "MGI:1923957"; tag "not_organism_supported"; tag "basic"; tag "appris_alternative_2"; havana_gene "OTTMUSG00000048576.1"; havana_transcript "OTTMUST00000124758.1";
chr1	HAVANA	exon	118466996	118467099	0	+	.	gene_id "ENSMUSG00000064302.15"; transcript_id "ENSMUST00000185405.7"; gene_type "protein_coding"; gene_name "Clasp1"; transcript_type "protein_coding"; transcript_name "Clasp1-204"; exon_number 22; exon_id "ENSMUSE00000597514.2"; level 2; protein_id "ENSMUSP00000139619.3"; transcript_support_level "5"; mgi_id "MGI:1923957"; tag "not_organism_supported"; tag "basic"; havana_gene "OTTMUSG00000048576.1"; havana_transcript "OTTMUST00000131165.1";
chr1	HAVANA	CDS	118466996	118467099	0	+	2	gene_id "ENSMUSG00000064302.15"; transcript_id "ENSMUST00000185405.7"; gene_type "protein_coding"; gene_name "Clasp1"; transcript_type "protein_coding"; transcript_name "Clasp1-204"; exon_number 22; exon_id "ENSMUSE00000597514.2"; level 2; protein_id "ENSMUSP00000139619.3"; transcript_support_level "5"; mgi_id "MGI:1923957"; tag "not_organism_supported"; tag "basic"; havana_gene "OTTMUSG00000048576.1"; havana_transcript "OTTMUST00000131165.1";
chr1	HAVANA	exon	118466996	118467099	0	+	.	gene_id "ENSMUSG00000064302.15"; transcript_id "ENSMUST00000188710.7"; gene_type "protein_coding"; gene_name "Clasp1"; transcript_type "protein_coding"; transcript_name "Clasp1-209"; exon_number 24; exon_id "ENSMUSE00000597514.2"; level 2; protein_id "ENSMUSP00000140593.2"; transcript_support_level "5"; mgi_id "MGI:1923957"; tag "basic"; tag "appris_alternative_2"; havana_gene "OTTMUSG00000048576.1"; havana_transcript "OTTMUST00000125140.1";
chr1	HAVANA	CDS	118466996	118467099	0	+	2	gene_id "ENSMUSG00000064302.15"; transcript_id "ENSMUST00000188710.7"; gene_type "protein_coding"; gene_name "Clasp1"; transcript_type "protein_coding"; transcript_name "Clasp1-209"; exon_number 24; exon_id "ENSMUSE00000597514.2"; level 2; protein_id "ENSMUSP00000140593.2"; transcript_support_level "5"; mgi_id "MGI:1923957"; tag "basic"; tag "appris_alternative_2"; havana_gene "OTTMUSG00000048576.1"; havana_transcript "OTTMUST00000125140.1";
chr1	HAVANA	exon	118466996	118467099	0	+	.	gene_id "ENSMUSG00000064302.15"; transcript_id "ENSMUST00000203646.3"; gene_type "protein_coding"; gene_name "Clasp1"; transcript_type "protein_coding_CDS_not_defined"; transcript_name "Clasp1-223"; exon_number 17; exon_id "ENSMUSE00001329658.2"; level 2; transcript_support_level "5"; mgi_id "MGI:1923957"; tag "dotter_confirmed"; tag "not_organism_supported"; havana_gene "OTTMUSG00000048576.1"; havana_transcript "OTTMUST00000139527.1";
chr1	HAVANA	exon	118466996	118467099	0	+	.	gene_id "ENSMUSG00000064302.15"; transcript_id "ENSMUST00000191823.6"; gene_type "protein_coding"; gene_name "Clasp1"; transcript_type "protein_coding"; transcript_name "Clasp1-220"; exon_number 17; exon_id "ENSMUSE00000597514.2"; level 2; protein_id "ENSMUSP00000142203.3"; transcript_support_level "5"; mgi_id "MGI:1923957"; tag "CAGE_supported_TSS"; tag "NAGNAG_splice_site"; tag "not_organism_supported"; tag "basic"; havana_gene "OTTMUSG00000048576.1"; havana_transcript "OTTMUST00000139528.1";
chr1	HAVANA	CDS	118466996	118467099	0	+	2	gene_id "ENSMUSG00000064302.15"; transcript_id "ENSMUST00000191823.6"; gene_type "protein_coding"; gene_name "Clasp1"; transcript_type "protein_coding"; transcript_name "Clasp1-220"; exon_number 17; exon_id "ENSMUSE00000597514.2"; level 2; protein_id "ENSMUSP00000142203.3"; transcript_support_level "5"; mgi_id "MGI:1923957"; tag "CAGE_supported_TSS"; tag "NAGNAG_splice_site"; tag "not_organism_supported"; tag "basic"; havana_gene "OTTMUSG00000048576.1"; havana_transcript "OTTMUST00000139528.1";
chr1	HAVANA	exon	118466996	118467099	0	+	.	gene_id "ENSMUSG00000064302.15"; transcript_id "ENSMUST00000205176.2"; gene_type "protein_coding"; gene_name "Clasp1"; transcript_type "protein_coding"; transcript_name "Clasp1-229"; exon_number 6; exon_id "ENSMUSE00000597514.2"; level 2; protein_id "ENSMUSP00000144818.2"; transcript_support_level "5"; mgi_id "MGI:1923957"; tag "mRNA_start_NF"; tag "mRNA_end_NF"; tag "cds_start_NF"; tag "cds_end_NF"; havana_gene "OTTMUSG00000048576.1"; havana_transcript "OTTMUST00000139666.1";
chr1	HAVANA	CDS	118466996	118467099	0	+	2	gene_id "ENSMUSG00000064302.15"; transcript_id "ENSMUST00000205176.2"; gene_type "protein_coding"; gene_name "Clasp1"; transcript_type "protein_coding"; transcript_name "Clasp1-229"; exon_number 6; exon_id "ENSMUSE00000597514.2"; level 2; protein_id "ENSMUSP00000144818.2"; transcript_support_level "5"; mgi_id "MGI:1923957"; tag "mRNA_start_NF"; tag "mRNA_end_NF"; tag "cds_start_NF"; tag "cds_end_NF"; havana_gene "OTTMUSG00000048576.1"; havana_transcript "OTTMUST00000139666.1";
chr1	ENSEMBL_gcm37	exon	118466996	118467099	1.11812576158621	+	.	gene_id "ENSMUSG00000064302.15"; transcript_id "ENSMUSG00000064302.15_tx_151"; exon_id "chr1_118466996_118467099_+"; exonnum "21"; txlen "2540";
chr1	ENSEMBL_gcm37	exon	118466996	118467099	1.11812576158621	+	.	gene_id "ENSMUSG00000064302.15"; transcript_id "ENSMUSG00000064302.15_tx_152"; exon_id "chr1_118466996_118467099_+"; exonnum "21"; txlen "2564";
chr1	ENSEMBL_gcm37	exon	118466996	118467099	1.11812576158621	+	.	gene_id "ENSMUSG00000064302.15"; transcript_id "ENSMUSG00000064302.15_tx_153"; exon_id "chr1_118466996_118467099_+"; exonnum "22"; txlen "2567";
chr1	ENSEMBL_gcm37	exon	118466996	118467099	1.11812576158621	+	.	gene_id "ENSMUSG00000064302.15"; transcript_id "ENSMUSG00000064302.15_tx_154"; exon_id "chr1_118466996_118467099_+"; exonnum "22"; txlen "2591";
chr1	ENSEMBL	exon	118469405	118469428	0	+	.	gene_id "ENSMUSG00000064302.15"; transcript_id "ENSMUST00000178710.8"; gene_type "protein_coding"; gene_name "Clasp1"; transcript_type "protein_coding"; transcript_name "Clasp1-203"; exon_number 23; exon_id "ENSMUSE00000692702.2"; level 3; protein_id "ENSMUSP00000137137.2"; transcript_support_level "5"; mgi_id "MGI:1923957"; tag "basic"; tag "appris_alternative_2"; havana_gene "OTTMUSG00000048576.1";
chr1	ENSEMBL	CDS	118469405	118469428	0	+	0	gene_id "ENSMUSG00000064302.15"; transcript_id "ENSMUST00000178710.8"; gene_type "protein_coding"; gene_name "Clasp1"; transcript_type "protein_coding"; transcript_name "Clasp1-203"; exon_number 23; exon_id "ENSMUSE00000692702.2"; level 3; protein_id "ENSMUSP00000137137.2"; transcript_support_level "5"; mgi_id "MGI:1923957"; tag "basic"; tag "appris_alternative_2"; havana_gene "OTTMUSG00000048576.1";
chr1	HAVANA	exon	118469405	118469428	0	+	.	gene_id "ENSMUSG00000064302.15"; transcript_id "ENSMUST00000190571.7"; gene_type "protein_coding"; gene_name "Clasp1"; transcript_type "protein_coding"; transcript_name "Clasp1-217"; exon_number 26; exon_id "ENSMUSE00000692702.2"; level 2; protein_id "ENSMUSP00000140019.2"; transcript_support_level "5"; mgi_id "MGI:1923957"; tag "basic"; tag "Ensembl_canonical"; tag "GENCODE_Primary"; tag "appris_principal_2"; havana_gene "OTTMUSG00000048576.1"; havana_transcript "OTTMUST00000124453.1";
chr1	HAVANA	CDS	118469405	118469428	0	+	0	gene_id "ENSMUSG00000064302.15"; transcript_id "ENSMUST00000190571.7"; gene_type "protein_coding"; gene_name "Clasp1"; transcript_type "protein_coding"; transcript_name "Clasp1-217"; exon_number 26; exon_id "ENSMUSE00000692702.2"; level 2; protein_id "ENSMUSP00000140019.2"; transcript_support_level "5"; mgi_id "MGI:1923957"; tag "basic"; tag "Ensembl_canonical"; tag "GENCODE_Primary"; tag "appris_principal_2"; havana_gene "OTTMUSG00000048576.1"; havana_transcript "OTTMUST00000124453.1";
chr1	HAVANA	exon	118469405	118469428	0	+	.	gene_id "ENSMUSG00000064302.15"; transcript_id "ENSMUST00000187713.7"; gene_type "protein_coding"; gene_name "Clasp1"; transcript_type "protein_coding"; transcript_name "Clasp1-207"; exon_number 24; exon_id "ENSMUSE00000692702.2"; level 2; protein_id "ENSMUSP00000139526.3"; transcript_support_level "5"; mgi_id "MGI:1923957"; tag "NAGNAG_splice_site"; tag "not_organism_supported"; tag "basic"; tag "appris_alternative_2"; havana_gene "OTTMUSG00000048576.1"; havana_transcript "OTTMUST00000124698.1";
chr1	HAVANA	CDS	118469405	118469428	0	+	0	gene_id "ENSMUSG00000064302.15"; transcript_id "ENSMUST00000187713.7"; gene_type "protein_coding"; gene_name "Clasp1"; transcript_type "protein_coding"; transcript_name "Clasp1-207"; exon_number 24; exon_id "ENSMUSE00000692702.2"; level 2; protein_id "ENSMUSP00000139526.3"; transcript_support_level "5"; mgi_id "MGI:1923957"; tag "NAGNAG_splice_site"; tag "not_organism_supported"; tag "basic"; tag "appris_alternative_2"; havana_gene "OTTMUSG00000048576.1"; havana_transcript "OTTMUST00000124698.1";
chr1	HAVANA	exon	118469405	118469428	0	+	.	gene_id "ENSMUSG00000064302.15"; transcript_id "ENSMUST00000189738.7"; gene_type "protein_coding"; gene_name "Clasp1"; transcript_type "protein_coding"; transcript_name "Clasp1-215"; exon_number 25; exon_id "ENSMUSE00000692702.2"; level 2; protein_id "ENSMUSP00000140665.3"; transcript_support_level "5"; mgi_id "MGI:1923957"; tag "not_organism_supported"; tag "basic"; tag "appris_alternative_2"; havana_gene "OTTMUSG00000048576.1"; havana_transcript "OTTMUST00000124697.1";
chr1	HAVANA	CDS	118469405	118469428	0	+	0	gene_id "ENSMUSG00000064302.15"; transcript_id "ENSMUST00000189738.7"; gene_type "protein_coding"; gene_name "Clasp1"; transcript_type "protein_coding"; transcript_name "Clasp1-215"; exon_number 25; exon_id "ENSMUSE00000692702.2"; level 2; protein_id "ENSMUSP00000140665.3"; transcript_support_level "5"; mgi_id "MGI:1923957"; tag "not_organism_supported"; tag "basic"; tag "appris_alternative_2"; havana_gene "OTTMUSG00000048576.1"; havana_transcript "OTTMUST00000124697.1";
chr1	HAVANA	exon	118469405	118469428	0	+	.	gene_id "ENSMUSG00000064302.15"; transcript_id "ENSMUST00000191445.7"; gene_type "protein_coding"; gene_name "Clasp1"; transcript_type "protein_coding"; transcript_name "Clasp1-219"; exon_number 24; exon_id "ENSMUSE00000692702.2"; level 2; protein_id "ENSMUSP00000140095.3"; transcript_support_level "5"; mgi_id "MGI:1923957"; tag "not_organism_supported"; tag "basic"; tag "appris_alternative_2"; havana_gene "OTTMUSG00000048576.1"; havana_transcript "OTTMUST00000124664.1";
chr1	HAVANA	CDS	118469405	118469428	0	+	0	gene_id "ENSMUSG00000064302.15"; transcript_id "ENSMUST00000191445.7"; gene_type "protein_coding"; gene_name "Clasp1"; transcript_type "protein_coding"; transcript_name "Clasp1-219"; exon_number 24; exon_id "ENSMUSE00000692702.2"; level 2; protein_id "ENSMUSP00000140095.3"; transcript_support_level "5"; mgi_id "MGI:1923957"; tag "not_organism_supported"; tag "basic"; tag "appris_alternative_2"; havana_gene "OTTMUSG00000048576.1"; havana_transcript "OTTMUST00000124664.1";
chr1	HAVANA	exon	118469405	118469428	0	+	.	gene_id "ENSMUSG00000064302.15"; transcript_id "ENSMUST00000189262.7"; gene_type "protein_coding"; gene_name "Clasp1"; transcript_type "protein_coding"; transcript_name "Clasp1-211"; exon_number 23; exon_id "ENSMUSE00000692702.2"; level 2; protein_id "ENSMUSP00000140860.3"; transcript_support_level "5"; mgi_id "MGI:1923957"; tag "basic"; tag "appris_alternative_2"; havana_gene "OTTMUSG00000048576.1"; havana_transcript "OTTMUST00000124667.1";
chr1	HAVANA	CDS	118469405	118469428	0	+	0	gene_id "ENSMUSG00000064302.15"; transcript_id "ENSMUST00000189262.7"; gene_type "protein_coding"; gene_name "Clasp1"; transcript_type "protein_coding"; transcript_name "Clasp1-211"; exon_number 23; exon_id "ENSMUSE00000692702.2"; level 2; protein_id "ENSMUSP00000140860.3"; transcript_support_level "5"; mgi_id "MGI:1923957"; tag "basic"; tag "appris_alternative_2"; havana_gene "OTTMUSG00000048576.1"; havana_transcript "OTTMUST00000124667.1";
chr1	HAVANA	exon	118469405	118469428	0	+	.	gene_id "ENSMUSG00000064302.15"; transcript_id "ENSMUST00000185405.7"; gene_type "protein_coding"; gene_name "Clasp1"; transcript_type "protein_coding"; transcript_name "Clasp1-204"; exon_number 23; exon_id "ENSMUSE00000692702.2"; level 2; protein_id "ENSMUSP00000139619.3"; transcript_support_level "5"; mgi_id "MGI:1923957"; tag "not_organism_supported"; tag "basic"; havana_gene "OTTMUSG00000048576.1"; havana_transcript "OTTMUST00000131165.1";
chr1	HAVANA	CDS	118469405	118469428	0	+	0	gene_id "ENSMUSG00000064302.15"; transcript_id "ENSMUST00000185405.7"; gene_type "protein_coding"; gene_name "Clasp1"; transcript_type "protein_coding"; transcript_name "Clasp1-204"; exon_number 23; exon_id "ENSMUSE00000692702.2"; level 2; protein_id "ENSMUSP00000139619.3"; transcript_support_level "5"; mgi_id "MGI:1923957"; tag "not_organism_supported"; tag "basic"; havana_gene "OTTMUSG00000048576.1"; havana_transcript "OTTMUST00000131165.1";
chr1	HAVANA	exon	118469405	118469428	0	+	.	gene_id "ENSMUSG00000064302.15"; transcript_id "ENSMUST00000188710.7"; gene_type "protein_coding"; gene_name "Clasp1"; transcript_type "protein_coding"; transcript_name "Clasp1-209"; exon_number 25; exon_id "ENSMUSE00000692702.2"; level 2; protein_id "ENSMUSP00000140593.2"; transcript_support_level "5"; mgi_id "MGI:1923957"; tag "basic"; tag "appris_alternative_2"; havana_gene "OTTMUSG00000048576.1"; havana_transcript "OTTMUST00000125140.1";
chr1	HAVANA	CDS	118469405	118469428	0	+	0	gene_id "ENSMUSG00000064302.15"; transcript_id "ENSMUST00000188710.7"; gene_type "protein_coding"; gene_name "Clasp1"; transcript_type "protein_coding"; transcript_name "Clasp1-209"; exon_number 25; exon_id "ENSMUSE00000692702.2"; level 2; protein_id "ENSMUSP00000140593.2"; transcript_support_level "5"; mgi_id "MGI:1923957"; tag "basic"; tag "appris_alternative_2"; havana_gene "OTTMUSG00000048576.1"; havana_transcript "OTTMUST00000125140.1";
chr1	HAVANA	exon	118469405	118469428	0	+	.	gene_id "ENSMUSG00000064302.15"; transcript_id "ENSMUST00000191823.6"; gene_type "protein_coding"; gene_name "Clasp1"; transcript_type "protein_coding"; transcript_name "Clasp1-220"; exon_number 18; exon_id "ENSMUSE00000692702.2"; level 2; protein_id "ENSMUSP00000142203.3"; transcript_support_level "5"; mgi_id "MGI:1923957"; tag "CAGE_supported_TSS"; tag "NAGNAG_splice_site"; tag "not_organism_supported"; tag "basic"; havana_gene "OTTMUSG00000048576.1"; havana_transcript "OTTMUST00000139528.1";
chr1	HAVANA	CDS	118469405	118469428	0	+	0	gene_id "ENSMUSG00000064302.15"; transcript_id "ENSMUST00000191823.6"; gene_type "protein_coding"; gene_name "Clasp1"; transcript_type "protein_coding"; transcript_name "Clasp1-220"; exon_number 18; exon_id "ENSMUSE00000692702.2"; level 2; protein_id "ENSMUSP00000142203.3"; transcript_support_level "5"; mgi_id "MGI:1923957"; tag "CAGE_supported_TSS"; tag "NAGNAG_splice_site"; tag "not_organism_supported"; tag "basic"; havana_gene "OTTMUSG00000048576.1"; havana_transcript "OTTMUST00000139528.1";
chr1	HAVANA	exon	118469405	118469428	0	+	.	gene_id "ENSMUSG00000064302.15"; transcript_id "ENSMUST00000205176.2"; gene_type "protein_coding"; gene_name "Clasp1"; transcript_type "protein_coding"; transcript_name "Clasp1-229"; exon_number 7; exon_id "ENSMUSE00000692702.2"; level 2; protein_id "ENSMUSP00000144818.2"; transcript_support_level "5"; mgi_id "MGI:1923957"; tag "mRNA_start_NF"; tag "mRNA_end_NF"; tag "cds_start_NF"; tag "cds_end_NF"; havana_gene "OTTMUSG00000048576.1"; havana_transcript "OTTMUST00000139666.1";
chr1	HAVANA	CDS	118469405	118469428	0	+	0	gene_id "ENSMUSG00000064302.15"; transcript_id "ENSMUST00000205176.2"; gene_type "protein_coding"; gene_name "Clasp1"; transcript_type "protein_coding"; transcript_name "Clasp1-229"; exon_number 7; exon_id "ENSMUSE00000692702.2"; level 2; protein_id "ENSMUSP00000144818.2"; transcript_support_level "5"; mgi_id "MGI:1923957"; tag "mRNA_start_NF"; tag "mRNA_end_NF"; tag "cds_start_NF"; tag "cds_end_NF"; havana_gene "OTTMUSG00000048576.1"; havana_transcript "OTTMUST00000139666.1";
chr1	ENSEMBL_gcm37	exon	118469405	118469428	1.11812576158621	+	.	gene_id "ENSMUSG00000064302.15"; transcript_id "ENSMUSG00000064302.15_tx_152"; exon_id "chr1_118469405_118469428_+"; exonnum "22"; txlen "2564";
chr1	ENSEMBL_gcm37	exon	118469405	118469428	1.11812576158621	+	.	gene_id "ENSMUSG00000064302.15"; transcript_id "ENSMUSG00000064302.15_tx_154"; exon_id "chr1_118469405_118469428_+"; exonnum "23"; txlen "2591";
chr1	ENSEMBL	exon	118470832	118471076	0	+	.	gene_id "ENSMUSG00000064302.15"; transcript_id "ENSMUST00000049404.13"; gene_type "protein_coding"; gene_name "Clasp1"; transcript_type "protein_coding"; transcript_name "Clasp1-201"; exon_number 25; exon_id "ENSMUSE00000597513.2"; level 3; protein_id "ENSMUSP00000042266.7"; transcript_support_level "5"; mgi_id "MGI:1923957"; tag "basic"; tag "appris_alternative_2"; havana_gene "OTTMUSG00000048576.1";
chr1	ENSEMBL	CDS	118470832	118471076	0	+	0	gene_id "ENSMUSG00000064302.15"; transcript_id "ENSMUST00000049404.13"; gene_type "protein_coding"; gene_name "Clasp1"; transcript_type "protein_coding"; transcript_name "Clasp1-201"; exon_number 25; exon_id "ENSMUSE00000597513.2"; level 3; protein_id "ENSMUSP00000042266.7"; transcript_support_level "5"; mgi_id "MGI:1923957"; tag "basic"; tag "appris_alternative_2"; havana_gene "OTTMUSG00000048576.1";
chr1	ENSEMBL	exon	118470832	118471076	0	+	.	gene_id "ENSMUSG00000064302.15"; transcript_id "ENSMUST00000178710.8"; gene_type "protein_coding"; gene_name "Clasp1"; transcript_type "protein_coding"; transcript_name "Clasp1-203"; exon_number 24; exon_id "ENSMUSE00000597513.2"; level 3; protein_id "ENSMUSP00000137137.2"; transcript_support_level "5"; mgi_id "MGI:1923957"; tag "basic"; tag "appris_alternative_2"; havana_gene "OTTMUSG00000048576.1";
chr1	ENSEMBL	CDS	118470832	118471076	0	+	0	gene_id "ENSMUSG00000064302.15"; transcript_id "ENSMUST00000178710.8"; gene_type "protein_coding"; gene_name "Clasp1"; transcript_type "protein_coding"; transcript_name "Clasp1-203"; exon_number 24; exon_id "ENSMUSE00000597513.2"; level 3; protein_id "ENSMUSP00000137137.2"; transcript_support_level "5"; mgi_id "MGI:1923957"; tag "basic"; tag "appris_alternative_2"; havana_gene "OTTMUSG00000048576.1";
chr1	HAVANA	exon	118470832	118471076	0	+	.	gene_id "ENSMUSG00000064302.15"; transcript_id "ENSMUST00000190571.7"; gene_type "protein_coding"; gene_name "Clasp1"; transcript_type "protein_coding"; transcript_name "Clasp1-217"; exon_number 27; exon_id "ENSMUSE00000597513.2"; level 2; protein_id "ENSMUSP00000140019.2"; transcript_support_level "5"; mgi_id "MGI:1923957"; tag "basic"; tag "Ensembl_canonical"; tag "GENCODE_Primary"; tag "appris_principal_2"; havana_gene "OTTMUSG00000048576.1"; havana_transcript "OTTMUST00000124453.1";
chr1	HAVANA	CDS	118470832	118471076	0	+	0	gene_id "ENSMUSG00000064302.15"; transcript_id "ENSMUST00000190571.7"; gene_type "protein_coding"; gene_name "Clasp1"; transcript_type "protein_coding"; transcript_name "Clasp1-217"; exon_number 27; exon_id "ENSMUSE00000597513.2"; level 2; protein_id "ENSMUSP00000140019.2"; transcript_support_level "5"; mgi_id "MGI:1923957"; tag "basic"; tag "Ensembl_canonical"; tag "GENCODE_Primary"; tag "appris_principal_2"; havana_gene "OTTMUSG00000048576.1"; havana_transcript "OTTMUST00000124453.1";
chr1	HAVANA	exon	118470832	118471076	0	+	.	gene_id "ENSMUSG00000064302.15"; transcript_id "ENSMUST00000190733.7"; gene_type "protein_coding"; gene_name "Clasp1"; transcript_type "nonsense_mediated_decay"; transcript_name "Clasp1-218"; exon_number 18; exon_id "ENSMUSE00001334859.2"; level 2; protein_id "ENSMUSP00000140778.2"; transcript_support_level "5"; mgi_id "MGI:1923957"; tag "not_organism_supported"; havana_gene "OTTMUSG00000048576.1"; havana_transcript "OTTMUST00000124673.1";
chr1	HAVANA	UTR	118470832	118471076	0	+	.	gene_id "ENSMUSG00000064302.15"; transcript_id "ENSMUST00000190733.7"; gene_type "protein_coding"; gene_name "Clasp1"; transcript_type "nonsense_mediated_decay"; transcript_name "Clasp1-218"; exon_number 18; exon_id "ENSMUSE00001334859.2"; level 2; protein_id "ENSMUSP00000140778.2"; transcript_support_level "5"; mgi_id "MGI:1923957"; tag "not_organism_supported"; havana_gene "OTTMUSG00000048576.1"; havana_transcript "OTTMUST00000124673.1";
chr1	HAVANA	exon	118470832	118471076	0	+	.	gene_id "ENSMUSG00000064302.15"; transcript_id "ENSMUST00000189738.7"; gene_type "protein_coding"; gene_name "Clasp1"; transcript_type "protein_coding"; transcript_name "Clasp1-215"; exon_number 26; exon_id "ENSMUSE00000597513.2"; level 2; protein_id "ENSMUSP00000140665.3"; transcript_support_level "5"; mgi_id "MGI:1923957"; tag "not_organism_supported"; tag "basic"; tag "appris_alternative_2"; havana_gene "OTTMUSG00000048576.1"; havana_transcript "OTTMUST00000124697.1";
chr1	HAVANA	CDS	118470832	118471076	0	+	0	gene_id "ENSMUSG00000064302.15"; transcript_id "ENSMUST00000189738.7"; gene_type "protein_coding"; gene_name "Clasp1"; transcript_type "protein_coding"; transcript_name "Clasp1-215"; exon_number 26; exon_id "ENSMUSE00000597513.2"; level 2; protein_id "ENSMUSP00000140665.3"; transcript_support_level "5"; mgi_id "MGI:1923957"; tag "not_organism_supported"; tag "basic"; tag "appris_alternative_2"; havana_gene "OTTMUSG00000048576.1"; havana_transcript "OTTMUST00000124697.1";
chr1	HAVANA	exon	118470832	118471076	0	+	.	gene_id "ENSMUSG00000064302.15"; transcript_id "ENSMUST00000165223.8"; gene_type "protein_coding"; gene_name "Clasp1"; transcript_type "protein_coding"; transcript_name "Clasp1-202"; exon_number 23; exon_id "ENSMUSE00000597513.2"; level 2; protein_id "ENSMUSP00000128089.3"; transcript_support_level "5"; mgi_id "MGI:1923957"; tag "basic"; tag "appris_alternative_2"; havana_gene "OTTMUSG00000048576.1"; havana_transcript "OTTMUST00000124501.1";
chr1	HAVANA	CDS	118470832	118471076	0	+	0	gene_id "ENSMUSG00000064302.15"; transcript_id "ENSMUST00000165223.8"; gene_type "protein_coding"; gene_name "Clasp1"; transcript_type "protein_coding"; transcript_name "Clasp1-202"; exon_number 23; exon_id "ENSMUSE00000597513.2"; level 2; protein_id "ENSMUSP00000128089.3"; transcript_support_level "5"; mgi_id "MGI:1923957"; tag "basic"; tag "appris_alternative_2"; havana_gene "OTTMUSG00000048576.1"; havana_transcript "OTTMUST00000124501.1";
chr1	HAVANA	exon	118470832	118471076	0	+	.	gene_id "ENSMUSG00000064302.15"; transcript_id "ENSMUST00000189570.7"; gene_type "protein_coding"; gene_name "Clasp1"; transcript_type "protein_coding"; transcript_name "Clasp1-213"; exon_number 24; exon_id "ENSMUSE00000597513.2"; level 2; protein_id "ENSMUSP00000140167.3"; transcript_support_level "5"; mgi_id "MGI:1923957"; tag "not_organism_supported"; tag "basic"; tag "appris_alternative_2"; havana_gene "OTTMUSG00000048576.1"; havana_transcript "OTTMUST00000124663.1";
chr1	HAVANA	CDS	118470832	118471076	0	+	0	gene_id "ENSMUSG00000064302.15"; transcript_id "ENSMUST00000189570.7"; gene_type "protein_coding"; gene_name "Clasp1"; transcript_type "protein_coding"; transcript_name "Clasp1-213"; exon_number 24; exon_id "ENSMUSE00000597513.2"; level 2; protein_id "ENSMUSP00000140167.3"; transcript_support_level "5"; mgi_id "MGI:1923957"; tag "not_organism_supported"; tag "basic"; tag "appris_alternative_2"; havana_gene "OTTMUSG00000048576.1"; havana_transcript "OTTMUST00000124663.1";
chr1	HAVANA	exon	118470832	118471076	0	+	.	gene_id "ENSMUSG00000064302.15"; transcript_id "ENSMUST00000191445.7"; gene_type "protein_coding"; gene_name "Clasp1"; transcript_type "protein_coding"; transcript_name "Clasp1-219"; exon_number 25; exon_id "ENSMUSE00000597513.2"; level 2; protein_id "ENSMUSP00000140095.3"; transcript_support_level "5"; mgi_id "MGI:1923957"; tag "not_organism_supported"; tag "basic"; tag "appris_alternative_2"; havana_gene "OTTMUSG00000048576.1"; havana_transcript "OTTMUST00000124664.1";
chr1	HAVANA	CDS	118470832	118471076	0	+	0	gene_id "ENSMUSG00000064302.15"; transcript_id "ENSMUST00000191445.7"; gene_type "protein_coding"; gene_name "Clasp1"; transcript_type "protein_coding"; transcript_name "Clasp1-219"; exon_number 25; exon_id "ENSMUSE00000597513.2"; level 2; protein_id "ENSMUSP00000140095.3"; transcript_support_level "5"; mgi_id "MGI:1923957"; tag "not_organism_supported"; tag "basic"; tag "appris_alternative_2"; havana_gene "OTTMUSG00000048576.1"; havana_transcript "OTTMUST00000124664.1";
chr1	HAVANA	exon	118470832	118471076	0	+	.	gene_id "ENSMUSG00000064302.15"; transcript_id "ENSMUST00000189262.7"; gene_type "protein_coding"; gene_name "Clasp1"; transcript_type "protein_coding"; transcript_name "Clasp1-211"; exon_number 24; exon_id "ENSMUSE00000597513.2"; level 2; protein_id "ENSMUSP00000140860.3"; transcript_support_level "5"; mgi_id "MGI:1923957"; tag "basic"; tag "appris_alternative_2"; havana_gene "OTTMUSG00000048576.1"; havana_transcript "OTTMUST00000124667.1";
chr1	HAVANA	CDS	118470832	118471076	0	+	0	gene_id "ENSMUSG00000064302.15"; transcript_id "ENSMUST00000189262.7"; gene_type "protein_coding"; gene_name "Clasp1"; transcript_type "protein_coding"; transcript_name "Clasp1-211"; exon_number 24; exon_id "ENSMUSE00000597513.2"; level 2; protein_id "ENSMUSP00000140860.3"; transcript_support_level "5"; mgi_id "MGI:1923957"; tag "basic"; tag "appris_alternative_2"; havana_gene "OTTMUSG00000048576.1"; havana_transcript "OTTMUST00000124667.1";
chr1	HAVANA	exon	118470832	118471076	0	+	.	gene_id "ENSMUSG00000064302.15"; transcript_id "ENSMUST00000186349.7"; gene_type "protein_coding"; gene_name "Clasp1"; transcript_type "protein_coding"; transcript_name "Clasp1-205"; exon_number 24; exon_id "ENSMUSE00000597513.2"; level 2; protein_id "ENSMUSP00000141105.2"; transcript_support_level "5"; mgi_id "MGI:1923957"; tag "not_organism_supported"; tag "basic"; tag "appris_alternative_2"; havana_gene "OTTMUSG00000048576.1"; havana_transcript "OTTMUST00000124758.1";
chr1	HAVANA	CDS	118470832	118471076	0	+	0	gene_id "ENSMUSG00000064302.15"; transcript_id "ENSMUST00000186349.7"; gene_type "protein_coding"; gene_name "Clasp1"; transcript_type "protein_coding"; transcript_name "Clasp1-205"; exon_number 24; exon_id "ENSMUSE00000597513.2"; level 2; protein_id "ENSMUSP00000141105.2"; transcript_support_level "5"; mgi_id "MGI:1923957"; tag "not_organism_supported"; tag "basic"; tag "appris_alternative_2"; havana_gene "OTTMUSG00000048576.1"; havana_transcript "OTTMUST00000124758.1";
chr1	HAVANA	exon	118470832	118471076	0	+	.	gene_id "ENSMUSG00000064302.15"; transcript_id "ENSMUST00000185405.7"; gene_type "protein_coding"; gene_name "Clasp1"; transcript_type "protein_coding"; transcript_name "Clasp1-204"; exon_number 24; exon_id "ENSMUSE00000597513.2"; level 2; protein_id "ENSMUSP00000139619.3"; transcript_support_level "5"; mgi_id "MGI:1923957"; tag "not_organism_supported"; tag "basic"; havana_gene "OTTMUSG00000048576.1"; havana_transcript "OTTMUST00000131165.1";
chr1	HAVANA	CDS	118470832	118471076	0	+	0	gene_id "ENSMUSG00000064302.15"; transcript_id "ENSMUST00000185405.7"; gene_type "protein_coding"; gene_name "Clasp1"; transcript_type "protein_coding"; transcript_name "Clasp1-204"; exon_number 24; exon_id "ENSMUSE00000597513.2"; level 2; protein_id "ENSMUSP00000139619.3"; transcript_support_level "5"; mgi_id "MGI:1923957"; tag "not_organism_supported"; tag "basic"; havana_gene "OTTMUSG00000048576.1"; havana_transcript "OTTMUST00000131165.1";
chr1	HAVANA	exon	118470832	118471076	0	+	.	gene_id "ENSMUSG00000064302.15"; transcript_id "ENSMUST00000188710.7"; gene_type "protein_coding"; gene_name "Clasp1"; transcript_type "protein_coding"; transcript_name "Clasp1-209"; exon_number 26; exon_id "ENSMUSE00000597513.2"; level 2; protein_id "ENSMUSP00000140593.2"; transcript_support_level "5"; mgi_id "MGI:1923957"; tag "basic"; tag "appris_alternative_2"; havana_gene "OTTMUSG00000048576.1"; havana_transcript "OTTMUST00000125140.1";
chr1	HAVANA	CDS	118470832	118471076	0	+	0	gene_id "ENSMUSG00000064302.15"; transcript_id "ENSMUST00000188710.7"; gene_type "protein_coding"; gene_name "Clasp1"; transcript_type "protein_coding"; transcript_name "Clasp1-209"; exon_number 26; exon_id "ENSMUSE00000597513.2"; level 2; protein_id "ENSMUSP00000140593.2"; transcript_support_level "5"; mgi_id "MGI:1923957"; tag "basic"; tag "appris_alternative_2"; havana_gene "OTTMUSG00000048576.1"; havana_transcript "OTTMUST00000125140.1";
chr1	HAVANA	exon	118470832	118471076	0	+	.	gene_id "ENSMUSG00000064302.15"; transcript_id "ENSMUST00000203646.3"; gene_type "protein_coding"; gene_name "Clasp1"; transcript_type "protein_coding_CDS_not_defined"; transcript_name "Clasp1-223"; exon_number 18; exon_id "ENSMUSE00001334859.2"; level 2; transcript_support_level "5"; mgi_id "MGI:1923957"; tag "dotter_confirmed"; tag "not_organism_supported"; havana_gene "OTTMUSG00000048576.1"; havana_transcript "OTTMUST00000139527.1";
chr1	HAVANA	exon	118470832	118471076	0	+	.	gene_id "ENSMUSG00000064302.15"; transcript_id "ENSMUST00000205176.2"; gene_type "protein_coding"; gene_name "Clasp1"; transcript_type "protein_coding"; transcript_name "Clasp1-229"; exon_number 8; exon_id "ENSMUSE00000597513.2"; level 2; protein_id "ENSMUSP00000144818.2"; transcript_support_level "5"; mgi_id "MGI:1923957"; tag "mRNA_start_NF"; tag "mRNA_end_NF"; tag "cds_start_NF"; tag "cds_end_NF"; havana_gene "OTTMUSG00000048576.1"; havana_transcript "OTTMUST00000139666.1";
chr1	HAVANA	CDS	118470832	118471076	0	+	0	gene_id "ENSMUSG00000064302.15"; transcript_id "ENSMUST00000205176.2"; gene_type "protein_coding"; gene_name "Clasp1"; transcript_type "protein_coding"; transcript_name "Clasp1-229"; exon_number 8; exon_id "ENSMUSE00000597513.2"; level 2; protein_id "ENSMUSP00000144818.2"; transcript_support_level "5"; mgi_id "MGI:1923957"; tag "mRNA_start_NF"; tag "mRNA_end_NF"; tag "cds_start_NF"; tag "cds_end_NF"; havana_gene "OTTMUSG00000048576.1"; havana_transcript "OTTMUST00000139666.1";
chr1	ENSEMBL_gcm37	exon	118470832	118471076	1.11812576158621	+	.	gene_id "ENSMUSG00000064302.15"; transcript_id "ENSMUSG00000064302.15_tx_151"; exon_id "chr1_118470832_118471076_+"; exonnum "22"; txlen "2540";
chr1	ENSEMBL_gcm37	exon	118470832	118471076	1.11812576158621	+	.	gene_id "ENSMUSG00000064302.15"; transcript_id "ENSMUSG00000064302.15_tx_152"; exon_id "chr1_118470832_118471076_+"; exonnum "23"; txlen "2564";
chr1	ENSEMBL_gcm37	exon	118470832	118471076	1.11812576158621	+	.	gene_id "ENSMUSG00000064302.15"; transcript_id "ENSMUSG00000064302.15_tx_153"; exon_id "chr1_118470832_118471076_+"; exonnum "23"; txlen "2567";
chr1	ENSEMBL_gcm37	exon	118470832	118471076	1.11812576158621	+	.	gene_id "ENSMUSG00000064302.15"; transcript_id "ENSMUSG00000064302.15_tx_154"; exon_id "chr1_118470832_118471076_+"; exonnum "24"; txlen "2591";
chr1	HAVANA	exon	118470835	118471076	0	+	.	gene_id "ENSMUSG00000064302.15"; transcript_id "ENSMUST00000187713.7"; gene_type "protein_coding"; gene_name "Clasp1"; transcript_type "protein_coding"; transcript_name "Clasp1-207"; exon_number 25; exon_id "ENSMUSE00001365577.2"; level 2; protein_id "ENSMUSP00000139526.3"; transcript_support_level "5"; mgi_id "MGI:1923957"; tag "NAGNAG_splice_site"; tag "not_organism_supported"; tag "basic"; tag "appris_alternative_2"; havana_gene "OTTMUSG00000048576.1"; havana_transcript "OTTMUST00000124698.1";
chr1	HAVANA	CDS	118470835	118471076	0	+	0	gene_id "ENSMUSG00000064302.15"; transcript_id "ENSMUST00000187713.7"; gene_type "protein_coding"; gene_name "Clasp1"; transcript_type "protein_coding"; transcript_name "Clasp1-207"; exon_number 25; exon_id "ENSMUSE00001365577.2"; level 2; protein_id "ENSMUSP00000139526.3"; transcript_support_level "5"; mgi_id "MGI:1923957"; tag "NAGNAG_splice_site"; tag "not_organism_supported"; tag "basic"; tag "appris_alternative_2"; havana_gene "OTTMUSG00000048576.1"; havana_transcript "OTTMUST00000124698.1";
chr1	HAVANA	exon	118470835	118471076	0	+	.	gene_id "ENSMUSG00000064302.15"; transcript_id "ENSMUST00000191823.6"; gene_type "protein_coding"; gene_name "Clasp1"; transcript_type "protein_coding"; transcript_name "Clasp1-220"; exon_number 19; exon_id "ENSMUSE00001365577.2"; level 2; protein_id "ENSMUSP00000142203.3"; transcript_support_level "5"; mgi_id "MGI:1923957"; tag "CAGE_supported_TSS"; tag "NAGNAG_splice_site"; tag "not_organism_supported"; tag "basic"; havana_gene "OTTMUSG00000048576.1"; havana_transcript "OTTMUST00000139528.1";
chr1	HAVANA	CDS	118470835	118471076	0	+	0	gene_id "ENSMUSG00000064302.15"; transcript_id "ENSMUST00000191823.6"; gene_type "protein_coding"; gene_name "Clasp1"; transcript_type "protein_coding"; transcript_name "Clasp1-220"; exon_number 19; exon_id "ENSMUSE00001365577.2"; level 2; protein_id "ENSMUSP00000142203.3"; transcript_support_level "5"; mgi_id "MGI:1923957"; tag "CAGE_supported_TSS"; tag "NAGNAG_splice_site"; tag "not_organism_supported"; tag "basic"; havana_gene "OTTMUSG00000048576.1"; havana_transcript "OTTMUST00000139528.1";
chr1	HAVANA	CDS	118473123	118473127	0	+	2	gene_id "ENSMUSG00000064302.15"; transcript_id "ENSMUST00000204325.2"; gene_type "protein_coding"; gene_name "Clasp1"; transcript_type "nonsense_mediated_decay"; transcript_name "Clasp1-225"; exon_number 2; exon_id "ENSMUSE00001367698.2"; level 2; protein_id "ENSMUSP00000144798.2"; transcript_support_level "5"; mgi_id "MGI:1923957"; tag "mRNA_start_NF"; tag "cds_start_NF"; havana_gene "OTTMUSG00000048576.1"; havana_transcript "OTTMUST00000139529.1";
chr1	ENSEMBL	exon	118473123	118473186	0	+	.	gene_id "ENSMUSG00000064302.15"; transcript_id "ENSMUST00000049404.13"; gene_type "protein_coding"; gene_name "Clasp1"; transcript_type "protein_coding"; transcript_name "Clasp1-201"; exon_number 26; exon_id "ENSMUSE00000597512.2"; level 3; protein_id "ENSMUSP00000042266.7"; transcript_support_level "5"; mgi_id "MGI:1923957"; tag "basic"; tag "appris_alternative_2"; havana_gene "OTTMUSG00000048576.1";
chr1	ENSEMBL	CDS	118473123	118473186	0	+	1	gene_id "ENSMUSG00000064302.15"; transcript_id "ENSMUST00000049404.13"; gene_type "protein_coding"; gene_name "Clasp1"; transcript_type "protein_coding"; transcript_name "Clasp1-201"; exon_number 26; exon_id "ENSMUSE00000597512.2"; level 3; protein_id "ENSMUSP00000042266.7"; transcript_support_level "5"; mgi_id "MGI:1923957"; tag "basic"; tag "appris_alternative_2"; havana_gene "OTTMUSG00000048576.1";
chr1	ENSEMBL	exon	118473123	118473186	0	+	.	gene_id "ENSMUSG00000064302.15"; transcript_id "ENSMUST00000178710.8"; gene_type "protein_coding"; gene_name "Clasp1"; transcript_type "protein_coding"; transcript_name "Clasp1-203"; exon_number 25; exon_id "ENSMUSE00000597512.2"; level 3; protein_id "ENSMUSP00000137137.2"; transcript_support_level "5"; mgi_id "MGI:1923957"; tag "basic"; tag "appris_alternative_2"; havana_gene "OTTMUSG00000048576.1";
chr1	ENSEMBL	CDS	118473123	118473186	0	+	1	gene_id "ENSMUSG00000064302.15"; transcript_id "ENSMUST00000178710.8"; gene_type "protein_coding"; gene_name "Clasp1"; transcript_type "protein_coding"; transcript_name "Clasp1-203"; exon_number 25; exon_id "ENSMUSE00000597512.2"; level 3; protein_id "ENSMUSP00000137137.2"; transcript_support_level "5"; mgi_id "MGI:1923957"; tag "basic"; tag "appris_alternative_2"; havana_gene "OTTMUSG00000048576.1";
chr1	HAVANA	exon	118473123	118473186	0	+	.	gene_id "ENSMUSG00000064302.15"; transcript_id "ENSMUST00000190571.7"; gene_type "protein_coding"; gene_name "Clasp1"; transcript_type "protein_coding"; transcript_name "Clasp1-217"; exon_number 28; exon_id "ENSMUSE00000597512.2"; level 2; protein_id "ENSMUSP00000140019.2"; transcript_support_level "5"; mgi_id "MGI:1923957"; tag "basic"; tag "Ensembl_canonical"; tag "GENCODE_Primary"; tag "appris_principal_2"; havana_gene "OTTMUSG00000048576.1"; havana_transcript "OTTMUST00000124453.1";
chr1	HAVANA	CDS	118473123	118473186	0	+	1	gene_id "ENSMUSG00000064302.15"; transcript_id "ENSMUST00000190571.7"; gene_type "protein_coding"; gene_name "Clasp1"; transcript_type "protein_coding"; transcript_name "Clasp1-217"; exon_number 28; exon_id "ENSMUSE00000597512.2"; level 2; protein_id "ENSMUSP00000140019.2"; transcript_support_level "5"; mgi_id "MGI:1923957"; tag "basic"; tag "Ensembl_canonical"; tag "GENCODE_Primary"; tag "appris_principal_2"; havana_gene "OTTMUSG00000048576.1"; havana_transcript "OTTMUST00000124453.1";
chr1	HAVANA	exon	118473123	118473186	0	+	.	gene_id "ENSMUSG00000064302.15"; transcript_id "ENSMUST00000190733.7"; gene_type "protein_coding"; gene_name "Clasp1"; transcript_type "nonsense_mediated_decay"; transcript_name "Clasp1-218"; exon_number 19; exon_id "ENSMUSE00001319738.2"; level 2; protein_id "ENSMUSP00000140778.2"; transcript_support_level "5"; mgi_id "MGI:1923957"; tag "not_organism_supported"; havana_gene "OTTMUSG00000048576.1"; havana_transcript "OTTMUST00000124673.1";
chr1	HAVANA	UTR	118473123	118473186	0	+	.	gene_id "ENSMUSG00000064302.15"; transcript_id "ENSMUST00000190733.7"; gene_type "protein_coding"; gene_name "Clasp1"; transcript_type "nonsense_mediated_decay"; transcript_name "Clasp1-218"; exon_number 19; exon_id "ENSMUSE00001319738.2"; level 2; protein_id "ENSMUSP00000140778.2"; transcript_support_level "5"; mgi_id "MGI:1923957"; tag "not_organism_supported"; havana_gene "OTTMUSG00000048576.1"; havana_transcript "OTTMUST00000124673.1";
chr1	HAVANA	exon	118473123	118473186	0	+	.	gene_id "ENSMUSG00000064302.15"; transcript_id "ENSMUST00000187713.7"; gene_type "protein_coding"; gene_name "Clasp1"; transcript_type "protein_coding"; transcript_name "Clasp1-207"; exon_number 26; exon_id "ENSMUSE00000597512.2"; level 2; protein_id "ENSMUSP00000139526.3"; transcript_support_level "5"; mgi_id "MGI:1923957"; tag "NAGNAG_splice_site"; tag "not_organism_supported"; tag "basic"; tag "appris_alternative_2"; havana_gene "OTTMUSG00000048576.1"; havana_transcript "OTTMUST00000124698.1";
chr1	HAVANA	CDS	118473123	118473186	0	+	1	gene_id "ENSMUSG00000064302.15"; transcript_id "ENSMUST00000187713.7"; gene_type "protein_coding"; gene_name "Clasp1"; transcript_type "protein_coding"; transcript_name "Clasp1-207"; exon_number 26; exon_id "ENSMUSE00000597512.2"; level 2; protein_id "ENSMUSP00000139526.3"; transcript_support_level "5"; mgi_id "MGI:1923957"; tag "NAGNAG_splice_site"; tag "not_organism_supported"; tag "basic"; tag "appris_alternative_2"; havana_gene "OTTMUSG00000048576.1"; havana_transcript "OTTMUST00000124698.1";
chr1	HAVANA	exon	118473123	118473186	0	+	.	gene_id "ENSMUSG00000064302.15"; transcript_id "ENSMUST00000189738.7"; gene_type "protein_coding"; gene_name "Clasp1"; transcript_type "protein_coding"; transcript_name "Clasp1-215"; exon_number 27; exon_id "ENSMUSE00000597512.2"; level 2; protein_id "ENSMUSP00000140665.3"; transcript_support_level "5"; mgi_id "MGI:1923957"; tag "not_organism_supported"; tag "basic"; tag "appris_alternative_2"; havana_gene "OTTMUSG00000048576.1"; havana_transcript "OTTMUST00000124697.1";
chr1	HAVANA	CDS	118473123	118473186	0	+	1	gene_id "ENSMUSG00000064302.15"; transcript_id "ENSMUST00000189738.7"; gene_type "protein_coding"; gene_name "Clasp1"; transcript_type "protein_coding"; transcript_name "Clasp1-215"; exon_number 27; exon_id "ENSMUSE00000597512.2"; level 2; protein_id "ENSMUSP00000140665.3"; transcript_support_level "5"; mgi_id "MGI:1923957"; tag "not_organism_supported"; tag "basic"; tag "appris_alternative_2"; havana_gene "OTTMUSG00000048576.1"; havana_transcript "OTTMUST00000124697.1";
chr1	HAVANA	exon	118473123	118473186	0	+	.	gene_id "ENSMUSG00000064302.15"; transcript_id "ENSMUST00000165223.8"; gene_type "protein_coding"; gene_name "Clasp1"; transcript_type "protein_coding"; transcript_name "Clasp1-202"; exon_number 24; exon_id "ENSMUSE00000597512.2"; level 2; protein_id "ENSMUSP00000128089.3"; transcript_support_level "5"; mgi_id "MGI:1923957"; tag "basic"; tag "appris_alternative_2"; havana_gene "OTTMUSG00000048576.1"; havana_transcript "OTTMUST00000124501.1";
chr1	HAVANA	CDS	118473123	118473186	0	+	1	gene_id "ENSMUSG00000064302.15"; transcript_id "ENSMUST00000165223.8"; gene_type "protein_coding"; gene_name "Clasp1"; transcript_type "protein_coding"; transcript_name "Clasp1-202"; exon_number 24; exon_id "ENSMUSE00000597512.2"; level 2; protein_id "ENSMUSP00000128089.3"; transcript_support_level "5"; mgi_id "MGI:1923957"; tag "basic"; tag "appris_alternative_2"; havana_gene "OTTMUSG00000048576.1"; havana_transcript "OTTMUST00000124501.1";
chr1	HAVANA	exon	118473123	118473186	0	+	.	gene_id "ENSMUSG00000064302.15"; transcript_id "ENSMUST00000189570.7"; gene_type "protein_coding"; gene_name "Clasp1"; transcript_type "protein_coding"; transcript_name "Clasp1-213"; exon_number 25; exon_id "ENSMUSE00000597512.2"; level 2; protein_id "ENSMUSP00000140167.3"; transcript_support_level "5"; mgi_id "MGI:1923957"; tag "not_organism_supported"; tag "basic"; tag "appris_alternative_2"; havana_gene "OTTMUSG00000048576.1"; havana_transcript "OTTMUST00000124663.1";
chr1	HAVANA	CDS	118473123	118473186	0	+	1	gene_id "ENSMUSG00000064302.15"; transcript_id "ENSMUST00000189570.7"; gene_type "protein_coding"; gene_name "Clasp1"; transcript_type "protein_coding"; transcript_name "Clasp1-213"; exon_number 25; exon_id "ENSMUSE00000597512.2"; level 2; protein_id "ENSMUSP00000140167.3"; transcript_support_level "5"; mgi_id "MGI:1923957"; tag "not_organism_supported"; tag "basic"; tag "appris_alternative_2"; havana_gene "OTTMUSG00000048576.1"; havana_transcript "OTTMUST00000124663.1";
chr1	HAVANA	exon	118473123	118473186	0	+	.	gene_id "ENSMUSG00000064302.15"; transcript_id "ENSMUST00000191445.7"; gene_type "protein_coding"; gene_name "Clasp1"; transcript_type "protein_coding"; transcript_name "Clasp1-219"; exon_number 26; exon_id "ENSMUSE00000597512.2"; level 2; protein_id "ENSMUSP00000140095.3"; transcript_support_level "5"; mgi_id "MGI:1923957"; tag "not_organism_supported"; tag "basic"; tag "appris_alternative_2"; havana_gene "OTTMUSG00000048576.1"; havana_transcript "OTTMUST00000124664.1";
chr1	HAVANA	CDS	118473123	118473186	0	+	1	gene_id "ENSMUSG00000064302.15"; transcript_id "ENSMUST00000191445.7"; gene_type "protein_coding"; gene_name "Clasp1"; transcript_type "protein_coding"; transcript_name "Clasp1-219"; exon_number 26; exon_id "ENSMUSE00000597512.2"; level 2; protein_id "ENSMUSP00000140095.3"; transcript_support_level "5"; mgi_id "MGI:1923957"; tag "not_organism_supported"; tag "basic"; tag "appris_alternative_2"; havana_gene "OTTMUSG00000048576.1"; havana_transcript "OTTMUST00000124664.1";
chr1	HAVANA	exon	118473123	118473186	0	+	.	gene_id "ENSMUSG00000064302.15"; transcript_id "ENSMUST00000189262.7"; gene_type "protein_coding"; gene_name "Clasp1"; transcript_type "protein_coding"; transcript_name "Clasp1-211"; exon_number 25; exon_id "ENSMUSE00000597512.2"; level 2; protein_id "ENSMUSP00000140860.3"; transcript_support_level "5"; mgi_id "MGI:1923957"; tag "basic"; tag "appris_alternative_2"; havana_gene "OTTMUSG00000048576.1"; havana_transcript "OTTMUST00000124667.1";
chr1	HAVANA	CDS	118473123	118473186	0	+	1	gene_id "ENSMUSG00000064302.15"; transcript_id "ENSMUST00000189262.7"; gene_type "protein_coding"; gene_name "Clasp1"; transcript_type "protein_coding"; transcript_name "Clasp1-211"; exon_number 25; exon_id "ENSMUSE00000597512.2"; level 2; protein_id "ENSMUSP00000140860.3"; transcript_support_level "5"; mgi_id "MGI:1923957"; tag "basic"; tag "appris_alternative_2"; havana_gene "OTTMUSG00000048576.1"; havana_transcript "OTTMUST00000124667.1";
chr1	HAVANA	exon	118473123	118473186	0	+	.	gene_id "ENSMUSG00000064302.15"; transcript_id "ENSMUST00000186349.7"; gene_type "protein_coding"; gene_name "Clasp1"; transcript_type "protein_coding"; transcript_name "Clasp1-205"; exon_number 25; exon_id "ENSMUSE00000597512.2"; level 2; protein_id "ENSMUSP00000141105.2"; transcript_support_level "5"; mgi_id "MGI:1923957"; tag "not_organism_supported"; tag "basic"; tag "appris_alternative_2"; havana_gene "OTTMUSG00000048576.1"; havana_transcript "OTTMUST00000124758.1";
chr1	HAVANA	CDS	118473123	118473186	0	+	1	gene_id "ENSMUSG00000064302.15"; transcript_id "ENSMUST00000186349.7"; gene_type "protein_coding"; gene_name "Clasp1"; transcript_type "protein_coding"; transcript_name "Clasp1-205"; exon_number 25; exon_id "ENSMUSE00000597512.2"; level 2; protein_id "ENSMUSP00000141105.2"; transcript_support_level "5"; mgi_id "MGI:1923957"; tag "not_organism_supported"; tag "basic"; tag "appris_alternative_2"; havana_gene "OTTMUSG00000048576.1"; havana_transcript "OTTMUST00000124758.1";
chr1	HAVANA	exon	118473123	118473186	0	+	.	gene_id "ENSMUSG00000064302.15"; transcript_id "ENSMUST00000185405.7"; gene_type "protein_coding"; gene_name "Clasp1"; transcript_type "protein_coding"; transcript_name "Clasp1-204"; exon_number 25; exon_id "ENSMUSE00000597512.2"; level 2; protein_id "ENSMUSP00000139619.3"; transcript_support_level "5"; mgi_id "MGI:1923957"; tag "not_organism_supported"; tag "basic"; havana_gene "OTTMUSG00000048576.1"; havana_transcript "OTTMUST00000131165.1";
chr1	HAVANA	CDS	118473123	118473186	0	+	1	gene_id "ENSMUSG00000064302.15"; transcript_id "ENSMUST00000185405.7"; gene_type "protein_coding"; gene_name "Clasp1"; transcript_type "protein_coding"; transcript_name "Clasp1-204"; exon_number 25; exon_id "ENSMUSE00000597512.2"; level 2; protein_id "ENSMUSP00000139619.3"; transcript_support_level "5"; mgi_id "MGI:1923957"; tag "not_organism_supported"; tag "basic"; havana_gene "OTTMUSG00000048576.1"; havana_transcript "OTTMUST00000131165.1";
chr1	HAVANA	exon	118473123	118473186	0	+	.	gene_id "ENSMUSG00000064302.15"; transcript_id "ENSMUST00000188710.7"; gene_type "protein_coding"; gene_name "Clasp1"; transcript_type "protein_coding"; transcript_name "Clasp1-209"; exon_number 27; exon_id "ENSMUSE00000597512.2"; level 2; protein_id "ENSMUSP00000140593.2"; transcript_support_level "5"; mgi_id "MGI:1923957"; tag "basic"; tag "appris_alternative_2"; havana_gene "OTTMUSG00000048576.1"; havana_transcript "OTTMUST00000125140.1";
chr1	HAVANA	CDS	118473123	118473186	0	+	1	gene_id "ENSMUSG00000064302.15"; transcript_id "ENSMUST00000188710.7"; gene_type "protein_coding"; gene_name "Clasp1"; transcript_type "protein_coding"; transcript_name "Clasp1-209"; exon_number 27; exon_id "ENSMUSE00000597512.2"; level 2; protein_id "ENSMUSP00000140593.2"; transcript_support_level "5"; mgi_id "MGI:1923957"; tag "basic"; tag "appris_alternative_2"; havana_gene "OTTMUSG00000048576.1"; havana_transcript "OTTMUST00000125140.1";
chr1	HAVANA	exon	118473123	118473186	0	+	.	gene_id "ENSMUSG00000064302.15"; transcript_id "ENSMUST00000203646.3"; gene_type "protein_coding"; gene_name "Clasp1"; transcript_type "protein_coding_CDS_not_defined"; transcript_name "Clasp1-223"; exon_number 19; exon_id "ENSMUSE00001319738.2"; level 2; transcript_support_level "5"; mgi_id "MGI:1923957"; tag "dotter_confirmed"; tag "not_organism_supported"; havana_gene "OTTMUSG00000048576.1"; havana_transcript "OTTMUST00000139527.1";
chr1	HAVANA	exon	118473123	118473186	0	+	.	gene_id "ENSMUSG00000064302.15"; transcript_id "ENSMUST00000191823.6"; gene_type "protein_coding"; gene_name "Clasp1"; transcript_type "protein_coding"; transcript_name "Clasp1-220"; exon_number 20; exon_id "ENSMUSE00000597512.2"; level 2; protein_id "ENSMUSP00000142203.3"; transcript_support_level "5"; mgi_id "MGI:1923957"; tag "CAGE_supported_TSS"; tag "NAGNAG_splice_site"; tag "not_organism_supported"; tag "basic"; havana_gene "OTTMUSG00000048576.1"; havana_transcript "OTTMUST00000139528.1";
chr1	HAVANA	CDS	118473123	118473186	0	+	1	gene_id "ENSMUSG00000064302.15"; transcript_id "ENSMUST00000191823.6"; gene_type "protein_coding"; gene_name "Clasp1"; transcript_type "protein_coding"; transcript_name "Clasp1-220"; exon_number 20; exon_id "ENSMUSE00000597512.2"; level 2; protein_id "ENSMUSP00000142203.3"; transcript_support_level "5"; mgi_id "MGI:1923957"; tag "CAGE_supported_TSS"; tag "NAGNAG_splice_site"; tag "not_organism_supported"; tag "basic"; havana_gene "OTTMUSG00000048576.1"; havana_transcript "OTTMUST00000139528.1";
chr1	HAVANA	exon	118473123	118473186	0	+	.	gene_id "ENSMUSG00000064302.15"; transcript_id "ENSMUST00000205176.2"; gene_type "protein_coding"; gene_name "Clasp1"; transcript_type "protein_coding"; transcript_name "Clasp1-229"; exon_number 9; exon_id "ENSMUSE00000597512.2"; level 2; protein_id "ENSMUSP00000144818.2"; transcript_support_level "5"; mgi_id "MGI:1923957"; tag "mRNA_start_NF"; tag "mRNA_end_NF"; tag "cds_start_NF"; tag "cds_end_NF"; havana_gene "OTTMUSG00000048576.1"; havana_transcript "OTTMUST00000139666.1";
chr1	HAVANA	CDS	118473123	118473186	0	+	1	gene_id "ENSMUSG00000064302.15"; transcript_id "ENSMUST00000205176.2"; gene_type "protein_coding"; gene_name "Clasp1"; transcript_type "protein_coding"; transcript_name "Clasp1-229"; exon_number 9; exon_id "ENSMUSE00000597512.2"; level 2; protein_id "ENSMUSP00000144818.2"; transcript_support_level "5"; mgi_id "MGI:1923957"; tag "mRNA_start_NF"; tag "mRNA_end_NF"; tag "cds_start_NF"; tag "cds_end_NF"; havana_gene "OTTMUSG00000048576.1"; havana_transcript "OTTMUST00000139666.1";
chr1	HAVANA	exon	118473123	118473186	0	+	.	gene_id "ENSMUSG00000064302.15"; transcript_id "ENSMUST00000204325.2"; gene_type "protein_coding"; gene_name "Clasp1"; transcript_type "nonsense_mediated_decay"; transcript_name "Clasp1-225"; exon_number 2; exon_id "ENSMUSE00001367698.2"; level 2; protein_id "ENSMUSP00000144798.2"; transcript_support_level "5"; mgi_id "MGI:1923957"; tag "mRNA_start_NF"; tag "cds_start_NF"; havana_gene "OTTMUSG00000048576.1"; havana_transcript "OTTMUST00000139529.1";
chr1	ENSEMBL_gcm37	exon	118473123	118473186	1.11812576158621	+	.	gene_id "ENSMUSG00000064302.15"; transcript_id "ENSMUSG00000064302.15_tx_151"; exon_id "chr1_118473123_118473186_+"; exonnum "23"; txlen "2540";
chr1	ENSEMBL_gcm37	exon	118473123	118473186	1.11812576158621	+	.	gene_id "ENSMUSG00000064302.15"; transcript_id "ENSMUSG00000064302.15_tx_152"; exon_id "chr1_118473123_118473186_+"; exonnum "24"; txlen "2564";
chr1	ENSEMBL_gcm37	exon	118473123	118473186	1.11812576158621	+	.	gene_id "ENSMUSG00000064302.15"; transcript_id "ENSMUSG00000064302.15_tx_153"; exon_id "chr1_118473123_118473186_+"; exonnum "24"; txlen "2567";
chr1	ENSEMBL_gcm37	exon	118473123	118473186	1.11812576158621	+	.	gene_id "ENSMUSG00000064302.15"; transcript_id "ENSMUSG00000064302.15_tx_154"; exon_id "chr1_118473123_118473186_+"; exonnum "25"; txlen "2591";
chr1	HAVANA	stop_codon	118473128	118473130	0	+	0	gene_id "ENSMUSG00000064302.15"; transcript_id "ENSMUST00000204325.2"; gene_type "protein_coding"; gene_name "Clasp1"; transcript_type "nonsense_mediated_decay"; transcript_name "Clasp1-225"; exon_number 2; exon_id "ENSMUSE00001367698.2"; level 2; protein_id "ENSMUSP00000144798.2"; transcript_support_level "5"; mgi_id "MGI:1923957"; tag "mRNA_start_NF"; tag "cds_start_NF"; havana_gene "OTTMUSG00000048576.1"; havana_transcript "OTTMUST00000139529.1";
chr1	HAVANA	UTR	118473128	118473186	0	+	.	gene_id "ENSMUSG00000064302.15"; transcript_id "ENSMUST00000204325.2"; gene_type "protein_coding"; gene_name "Clasp1"; transcript_type "nonsense_mediated_decay"; transcript_name "Clasp1-225"; exon_number 2; exon_id "ENSMUSE00001367698.2"; level 2; protein_id "ENSMUSP00000144798.2"; transcript_support_level "5"; mgi_id "MGI:1923957"; tag "mRNA_start_NF"; tag "cds_start_NF"; havana_gene "OTTMUSG00000048576.1"; havana_transcript "OTTMUST00000139529.1";
chr1	HAVANA	exon	118474611	118474679	0	+	.	gene_id "ENSMUSG00000064302.15"; transcript_id "ENSMUST00000185405.7"; gene_type "protein_coding"; gene_name "Clasp1"; transcript_type "protein_coding"; transcript_name "Clasp1-204"; exon_number 26; exon_id "ENSMUSE00001340551.2"; level 2; protein_id "ENSMUSP00000139619.3"; transcript_support_level "5"; mgi_id "MGI:1923957"; tag "not_organism_supported"; tag "basic"; havana_gene "OTTMUSG00000048576.1"; havana_transcript "OTTMUST00000131165.1";
chr1	HAVANA	CDS	118474611	118474679	0	+	0	gene_id "ENSMUSG00000064302.15"; transcript_id "ENSMUST00000185405.7"; gene_type "protein_coding"; gene_name "Clasp1"; transcript_type "protein_coding"; transcript_name "Clasp1-204"; exon_number 26; exon_id "ENSMUSE00001340551.2"; level 2; protein_id "ENSMUSP00000139619.3"; transcript_support_level "5"; mgi_id "MGI:1923957"; tag "not_organism_supported"; tag "basic"; havana_gene "OTTMUSG00000048576.1"; havana_transcript "OTTMUST00000131165.1";
chr1	HAVANA	exon	118474611	118474679	0	+	.	gene_id "ENSMUSG00000064302.15"; transcript_id "ENSMUST00000203646.3"; gene_type "protein_coding"; gene_name "Clasp1"; transcript_type "protein_coding_CDS_not_defined"; transcript_name "Clasp1-223"; exon_number 20; exon_id "ENSMUSE00001364592.2"; level 2; transcript_support_level "5"; mgi_id "MGI:1923957"; tag "dotter_confirmed"; tag "not_organism_supported"; havana_gene "OTTMUSG00000048576.1"; havana_transcript "OTTMUST00000139527.1";
chr1	ENSEMBL_gcm37	exon	118474611	118474679	1.11812576158621	+	.	gene_id "ENSMUSG00000064302.15"; transcript_id "ENSMUSG00000064302.15_tx_151"; exon_id "chr1_118474611_118474679_+"; exonnum "24"; txlen "2540";
chr1	ENSEMBL_gcm37	exon	118474611	118474679	1.11812576158621	+	.	gene_id "ENSMUSG00000064302.15"; transcript_id "ENSMUSG00000064302.15_tx_152"; exon_id "chr1_118474611_118474679_+"; exonnum "25"; txlen "2564";
chr1	ENSEMBL_gcm37	exon	118474611	118474679	1.11812576158621	+	.	gene_id "ENSMUSG00000064302.15"; transcript_id "ENSMUSG00000064302.15_tx_153"; exon_id "chr1_118474611_118474679_+"; exonnum "25"; txlen "2567";
chr1	ENSEMBL_gcm37	exon	118474611	118474679	1.11812576158621	+	.	gene_id "ENSMUSG00000064302.15"; transcript_id "ENSMUSG00000064302.15_tx_154"; exon_id "chr1_118474611_118474679_+"; exonnum "26"; txlen "2591";
chr1	HAVANA	exon	118474941	118475388	0	+	.	gene_id "ENSMUSG00000064302.15"; transcript_id "ENSMUST00000188441.2"; gene_type "protein_coding"; gene_name "Clasp1"; transcript_type "retained_intron"; transcript_name "Clasp1-208"; exon_number 1; exon_id "ENSMUSE00001333391.2"; level 2; transcript_support_level "3"; mgi_id "MGI:1923957"; havana_gene "OTTMUSG00000048576.1"; havana_transcript "OTTMUST00000125143.1";
chr1	HAVANA	transcript	118474941	118475660	0	+	.	gene_id "ENSMUSG00000064302.15"; transcript_id "ENSMUST00000188441.2"; gene_type "protein_coding"; gene_name "Clasp1"; transcript_type "retained_intron"; transcript_name "Clasp1-208"; level 2; transcript_support_level "3"; mgi_id "MGI:1923957"; havana_gene "OTTMUSG00000048576.1"; havana_transcript "OTTMUST00000125143.1";
chr1	ENSEMBL	exon	118475386	118475388	0	+	.	gene_id "ENSMUSG00000064302.15"; transcript_id "ENSMUST00000049404.13"; gene_type "protein_coding"; gene_name "Clasp1"; transcript_type "protein_coding"; transcript_name "Clasp1-201"; exon_number 27; exon_id "ENSMUSE00001472036.2"; level 3; protein_id "ENSMUSP00000042266.7"; transcript_support_level "5"; mgi_id "MGI:1923957"; tag "basic"; tag "appris_alternative_2"; havana_gene "OTTMUSG00000048576.1";
chr1	ENSEMBL	CDS	118475386	118475388	0	+	0	gene_id "ENSMUSG00000064302.15"; transcript_id "ENSMUST00000049404.13"; gene_type "protein_coding"; gene_name "Clasp1"; transcript_type "protein_coding"; transcript_name "Clasp1-201"; exon_number 27; exon_id "ENSMUSE00001472036.2"; level 3; protein_id "ENSMUSP00000042266.7"; transcript_support_level "5"; mgi_id "MGI:1923957"; tag "basic"; tag "appris_alternative_2"; havana_gene "OTTMUSG00000048576.1";
chr1	HAVANA	exon	118475386	118475388	0	+	.	gene_id "ENSMUSG00000064302.15"; transcript_id "ENSMUST00000190571.7"; gene_type "protein_coding"; gene_name "Clasp1"; transcript_type "protein_coding"; transcript_name "Clasp1-217"; exon_number 29; exon_id "ENSMUSE00001472036.2"; level 2; protein_id "ENSMUSP00000140019.2"; transcript_support_level "5"; mgi_id "MGI:1923957"; tag "basic"; tag "Ensembl_canonical"; tag "GENCODE_Primary"; tag "appris_principal_2"; havana_gene "OTTMUSG00000048576.1"; havana_transcript "OTTMUST00000124453.1";
chr1	HAVANA	CDS	118475386	118475388	0	+	0	gene_id "ENSMUSG00000064302.15"; transcript_id "ENSMUST00000190571.7"; gene_type "protein_coding"; gene_name "Clasp1"; transcript_type "protein_coding"; transcript_name "Clasp1-217"; exon_number 29; exon_id "ENSMUSE00001472036.2"; level 2; protein_id "ENSMUSP00000140019.2"; transcript_support_level "5"; mgi_id "MGI:1923957"; tag "basic"; tag "Ensembl_canonical"; tag "GENCODE_Primary"; tag "appris_principal_2"; havana_gene "OTTMUSG00000048576.1"; havana_transcript "OTTMUST00000124453.1";
chr1	HAVANA	exon	118475386	118475388	0	+	.	gene_id "ENSMUSG00000064302.15"; transcript_id "ENSMUST00000190733.7"; gene_type "protein_coding"; gene_name "Clasp1"; transcript_type "nonsense_mediated_decay"; transcript_name "Clasp1-218"; exon_number 20; exon_id "ENSMUSE00001468224.2"; level 2; protein_id "ENSMUSP00000140778.2"; transcript_support_level "5"; mgi_id "MGI:1923957"; tag "not_organism_supported"; havana_gene "OTTMUSG00000048576.1"; havana_transcript "OTTMUST00000124673.1";
chr1	HAVANA	UTR	118475386	118475388	0	+	.	gene_id "ENSMUSG00000064302.15"; transcript_id "ENSMUST00000190733.7"; gene_type "protein_coding"; gene_name "Clasp1"; transcript_type "nonsense_mediated_decay"; transcript_name "Clasp1-218"; exon_number 20; exon_id "ENSMUSE00001468224.2"; level 2; protein_id "ENSMUSP00000140778.2"; transcript_support_level "5"; mgi_id "MGI:1923957"; tag "not_organism_supported"; havana_gene "OTTMUSG00000048576.1"; havana_transcript "OTTMUST00000124673.1";
chr1	HAVANA	exon	118475386	118475388	0	+	.	gene_id "ENSMUSG00000064302.15"; transcript_id "ENSMUST00000187713.7"; gene_type "protein_coding"; gene_name "Clasp1"; transcript_type "protein_coding"; transcript_name "Clasp1-207"; exon_number 27; exon_id "ENSMUSE00001472036.2"; level 2; protein_id "ENSMUSP00000139526.3"; transcript_support_level "5"; mgi_id "MGI:1923957"; tag "NAGNAG_splice_site"; tag "not_organism_supported"; tag "basic"; tag "appris_alternative_2"; havana_gene "OTTMUSG00000048576.1"; havana_transcript "OTTMUST00000124698.1";
chr1	HAVANA	CDS	118475386	118475388	0	+	0	gene_id "ENSMUSG00000064302.15"; transcript_id "ENSMUST00000187713.7"; gene_type "protein_coding"; gene_name "Clasp1"; transcript_type "protein_coding"; transcript_name "Clasp1-207"; exon_number 27; exon_id "ENSMUSE00001472036.2"; level 2; protein_id "ENSMUSP00000139526.3"; transcript_support_level "5"; mgi_id "MGI:1923957"; tag "NAGNAG_splice_site"; tag "not_organism_supported"; tag "basic"; tag "appris_alternative_2"; havana_gene "OTTMUSG00000048576.1"; havana_transcript "OTTMUST00000124698.1";
chr1	HAVANA	exon	118475386	118475388	0	+	.	gene_id "ENSMUSG00000064302.15"; transcript_id "ENSMUST00000189738.7"; gene_type "protein_coding"; gene_name "Clasp1"; transcript_type "protein_coding"; transcript_name "Clasp1-215"; exon_number 28; exon_id "ENSMUSE00001472036.2"; level 2; protein_id "ENSMUSP00000140665.3"; transcript_support_level "5"; mgi_id "MGI:1923957"; tag "not_organism_supported"; tag "basic"; tag "appris_alternative_2"; havana_gene "OTTMUSG00000048576.1"; havana_transcript "OTTMUST00000124697.1";
chr1	HAVANA	CDS	118475386	118475388	0	+	0	gene_id "ENSMUSG00000064302.15"; transcript_id "ENSMUST00000189738.7"; gene_type "protein_coding"; gene_name "Clasp1"; transcript_type "protein_coding"; transcript_name "Clasp1-215"; exon_number 28; exon_id "ENSMUSE00001472036.2"; level 2; protein_id "ENSMUSP00000140665.3"; transcript_support_level "5"; mgi_id "MGI:1923957"; tag "not_organism_supported"; tag "basic"; tag "appris_alternative_2"; havana_gene "OTTMUSG00000048576.1"; havana_transcript "OTTMUST00000124697.1";
chr1	HAVANA	exon	118475386	118475388	0	+	.	gene_id "ENSMUSG00000064302.15"; transcript_id "ENSMUST00000165223.8"; gene_type "protein_coding"; gene_name "Clasp1"; transcript_type "protein_coding"; transcript_name "Clasp1-202"; exon_number 25; exon_id "ENSMUSE00001472036.2"; level 2; protein_id "ENSMUSP00000128089.3"; transcript_support_level "5"; mgi_id "MGI:1923957"; tag "basic"; tag "appris_alternative_2"; havana_gene "OTTMUSG00000048576.1"; havana_transcript "OTTMUST00000124501.1";
chr1	HAVANA	CDS	118475386	118475388	0	+	0	gene_id "ENSMUSG00000064302.15"; transcript_id "ENSMUST00000165223.8"; gene_type "protein_coding"; gene_name "Clasp1"; transcript_type "protein_coding"; transcript_name "Clasp1-202"; exon_number 25; exon_id "ENSMUSE00001472036.2"; level 2; protein_id "ENSMUSP00000128089.3"; transcript_support_level "5"; mgi_id "MGI:1923957"; tag "basic"; tag "appris_alternative_2"; havana_gene "OTTMUSG00000048576.1"; havana_transcript "OTTMUST00000124501.1";
chr1	HAVANA	exon	118475386	118475388	0	+	.	gene_id "ENSMUSG00000064302.15"; transcript_id "ENSMUST00000189570.7"; gene_type "protein_coding"; gene_name "Clasp1"; transcript_type "protein_coding"; transcript_name "Clasp1-213"; exon_number 26; exon_id "ENSMUSE00001472036.2"; level 2; protein_id "ENSMUSP00000140167.3"; transcript_support_level "5"; mgi_id "MGI:1923957"; tag "not_organism_supported"; tag "basic"; tag "appris_alternative_2"; havana_gene "OTTMUSG00000048576.1"; havana_transcript "OTTMUST00000124663.1";
chr1	HAVANA	CDS	118475386	118475388	0	+	0	gene_id "ENSMUSG00000064302.15"; transcript_id "ENSMUST00000189570.7"; gene_type "protein_coding"; gene_name "Clasp1"; transcript_type "protein_coding"; transcript_name "Clasp1-213"; exon_number 26; exon_id "ENSMUSE00001472036.2"; level 2; protein_id "ENSMUSP00000140167.3"; transcript_support_level "5"; mgi_id "MGI:1923957"; tag "not_organism_supported"; tag "basic"; tag "appris_alternative_2"; havana_gene "OTTMUSG00000048576.1"; havana_transcript "OTTMUST00000124663.1";
chr1	HAVANA	exon	118475386	118475388	0	+	.	gene_id "ENSMUSG00000064302.15"; transcript_id "ENSMUST00000191445.7"; gene_type "protein_coding"; gene_name "Clasp1"; transcript_type "protein_coding"; transcript_name "Clasp1-219"; exon_number 27; exon_id "ENSMUSE00001472036.2"; level 2; protein_id "ENSMUSP00000140095.3"; transcript_support_level "5"; mgi_id "MGI:1923957"; tag "not_organism_supported"; tag "basic"; tag "appris_alternative_2"; havana_gene "OTTMUSG00000048576.1"; havana_transcript "OTTMUST00000124664.1";
chr1	HAVANA	CDS	118475386	118475388	0	+	0	gene_id "ENSMUSG00000064302.15"; transcript_id "ENSMUST00000191445.7"; gene_type "protein_coding"; gene_name "Clasp1"; transcript_type "protein_coding"; transcript_name "Clasp1-219"; exon_number 27; exon_id "ENSMUSE00001472036.2"; level 2; protein_id "ENSMUSP00000140095.3"; transcript_support_level "5"; mgi_id "MGI:1923957"; tag "not_organism_supported"; tag "basic"; tag "appris_alternative_2"; havana_gene "OTTMUSG00000048576.1"; havana_transcript "OTTMUST00000124664.1";
chr1	HAVANA	exon	118475386	118475388	0	+	.	gene_id "ENSMUSG00000064302.15"; transcript_id "ENSMUST00000189262.7"; gene_type "protein_coding"; gene_name "Clasp1"; transcript_type "protein_coding"; transcript_name "Clasp1-211"; exon_number 26; exon_id "ENSMUSE00001472036.2"; level 2; protein_id "ENSMUSP00000140860.3"; transcript_support_level "5"; mgi_id "MGI:1923957"; tag "basic"; tag "appris_alternative_2"; havana_gene "OTTMUSG00000048576.1"; havana_transcript "OTTMUST00000124667.1";
chr1	HAVANA	CDS	118475386	118475388	0	+	0	gene_id "ENSMUSG00000064302.15"; transcript_id "ENSMUST00000189262.7"; gene_type "protein_coding"; gene_name "Clasp1"; transcript_type "protein_coding"; transcript_name "Clasp1-211"; exon_number 26; exon_id "ENSMUSE00001472036.2"; level 2; protein_id "ENSMUSP00000140860.3"; transcript_support_level "5"; mgi_id "MGI:1923957"; tag "basic"; tag "appris_alternative_2"; havana_gene "OTTMUSG00000048576.1"; havana_transcript "OTTMUST00000124667.1";
chr1	HAVANA	exon	118475386	118475388	0	+	.	gene_id "ENSMUSG00000064302.15"; transcript_id "ENSMUST00000186349.7"; gene_type "protein_coding"; gene_name "Clasp1"; transcript_type "protein_coding"; transcript_name "Clasp1-205"; exon_number 26; exon_id "ENSMUSE00001472036.2"; level 2; protein_id "ENSMUSP00000141105.2"; transcript_support_level "5"; mgi_id "MGI:1923957"; tag "not_organism_supported"; tag "basic"; tag "appris_alternative_2"; havana_gene "OTTMUSG00000048576.1"; havana_transcript "OTTMUST00000124758.1";
chr1	HAVANA	CDS	118475386	118475388	0	+	0	gene_id "ENSMUSG00000064302.15"; transcript_id "ENSMUST00000186349.7"; gene_type "protein_coding"; gene_name "Clasp1"; transcript_type "protein_coding"; transcript_name "Clasp1-205"; exon_number 26; exon_id "ENSMUSE00001472036.2"; level 2; protein_id "ENSMUSP00000141105.2"; transcript_support_level "5"; mgi_id "MGI:1923957"; tag "not_organism_supported"; tag "basic"; tag "appris_alternative_2"; havana_gene "OTTMUSG00000048576.1"; havana_transcript "OTTMUST00000124758.1";
chr1	HAVANA	exon	118475386	118475388	0	+	.	gene_id "ENSMUSG00000064302.15"; transcript_id "ENSMUST00000185405.7"; gene_type "protein_coding"; gene_name "Clasp1"; transcript_type "protein_coding"; transcript_name "Clasp1-204"; exon_number 27; exon_id "ENSMUSE00001472036.2"; level 2; protein_id "ENSMUSP00000139619.3"; transcript_support_level "5"; mgi_id "MGI:1923957"; tag "not_organism_supported"; tag "basic"; havana_gene "OTTMUSG00000048576.1"; havana_transcript "OTTMUST00000131165.1";
chr1	HAVANA	CDS	118475386	118475388	0	+	0	gene_id "ENSMUSG00000064302.15"; transcript_id "ENSMUST00000185405.7"; gene_type "protein_coding"; gene_name "Clasp1"; transcript_type "protein_coding"; transcript_name "Clasp1-204"; exon_number 27; exon_id "ENSMUSE00001472036.2"; level 2; protein_id "ENSMUSP00000139619.3"; transcript_support_level "5"; mgi_id "MGI:1923957"; tag "not_organism_supported"; tag "basic"; havana_gene "OTTMUSG00000048576.1"; havana_transcript "OTTMUST00000131165.1";
chr1	HAVANA	exon	118475386	118475388	0	+	.	gene_id "ENSMUSG00000064302.15"; transcript_id "ENSMUST00000188710.7"; gene_type "protein_coding"; gene_name "Clasp1"; transcript_type "protein_coding"; transcript_name "Clasp1-209"; exon_number 28; exon_id "ENSMUSE00001472036.2"; level 2; protein_id "ENSMUSP00000140593.2"; transcript_support_level "5"; mgi_id "MGI:1923957"; tag "basic"; tag "appris_alternative_2"; havana_gene "OTTMUSG00000048576.1"; havana_transcript "OTTMUST00000125140.1";
chr1	HAVANA	CDS	118475386	118475388	0	+	0	gene_id "ENSMUSG00000064302.15"; transcript_id "ENSMUST00000188710.7"; gene_type "protein_coding"; gene_name "Clasp1"; transcript_type "protein_coding"; transcript_name "Clasp1-209"; exon_number 28; exon_id "ENSMUSE00001472036.2"; level 2; protein_id "ENSMUSP00000140593.2"; transcript_support_level "5"; mgi_id "MGI:1923957"; tag "basic"; tag "appris_alternative_2"; havana_gene "OTTMUSG00000048576.1"; havana_transcript "OTTMUST00000125140.1";
chr1	HAVANA	exon	118475386	118475388	0	+	.	gene_id "ENSMUSG00000064302.15"; transcript_id "ENSMUST00000203646.3"; gene_type "protein_coding"; gene_name "Clasp1"; transcript_type "protein_coding_CDS_not_defined"; transcript_name "Clasp1-223"; exon_number 21; exon_id "ENSMUSE00001468224.2"; level 2; transcript_support_level "5"; mgi_id "MGI:1923957"; tag "dotter_confirmed"; tag "not_organism_supported"; havana_gene "OTTMUSG00000048576.1"; havana_transcript "OTTMUST00000139527.1";
chr1	HAVANA	exon	118475386	118475388	0	+	.	gene_id "ENSMUSG00000064302.15"; transcript_id "ENSMUST00000191823.6"; gene_type "protein_coding"; gene_name "Clasp1"; transcript_type "protein_coding"; transcript_name "Clasp1-220"; exon_number 21; exon_id "ENSMUSE00001472036.2"; level 2; protein_id "ENSMUSP00000142203.3"; transcript_support_level "5"; mgi_id "MGI:1923957"; tag "CAGE_supported_TSS"; tag "NAGNAG_splice_site"; tag "not_organism_supported"; tag "basic"; havana_gene "OTTMUSG00000048576.1"; havana_transcript "OTTMUST00000139528.1";
chr1	HAVANA	CDS	118475386	118475388	0	+	0	gene_id "ENSMUSG00000064302.15"; transcript_id "ENSMUST00000191823.6"; gene_type "protein_coding"; gene_name "Clasp1"; transcript_type "protein_coding"; transcript_name "Clasp1-220"; exon_number 21; exon_id "ENSMUSE00001472036.2"; level 2; protein_id "ENSMUSP00000142203.3"; transcript_support_level "5"; mgi_id "MGI:1923957"; tag "CAGE_supported_TSS"; tag "NAGNAG_splice_site"; tag "not_organism_supported"; tag "basic"; havana_gene "OTTMUSG00000048576.1"; havana_transcript "OTTMUST00000139528.1";
chr1	HAVANA	exon	118475386	118475388	0	+	.	gene_id "ENSMUSG00000064302.15"; transcript_id "ENSMUST00000205176.2"; gene_type "protein_coding"; gene_name "Clasp1"; transcript_type "protein_coding"; transcript_name "Clasp1-229"; exon_number 10; exon_id "ENSMUSE00001472036.2"; level 2; protein_id "ENSMUSP00000144818.2"; transcript_support_level "5"; mgi_id "MGI:1923957"; tag "mRNA_start_NF"; tag "mRNA_end_NF"; tag "cds_start_NF"; tag "cds_end_NF"; havana_gene "OTTMUSG00000048576.1"; havana_transcript "OTTMUST00000139666.1";
chr1	HAVANA	CDS	118475386	118475388	0	+	0	gene_id "ENSMUSG00000064302.15"; transcript_id "ENSMUST00000205176.2"; gene_type "protein_coding"; gene_name "Clasp1"; transcript_type "protein_coding"; transcript_name "Clasp1-229"; exon_number 10; exon_id "ENSMUSE00001472036.2"; level 2; protein_id "ENSMUSP00000144818.2"; transcript_support_level "5"; mgi_id "MGI:1923957"; tag "mRNA_start_NF"; tag "mRNA_end_NF"; tag "cds_start_NF"; tag "cds_end_NF"; havana_gene "OTTMUSG00000048576.1"; havana_transcript "OTTMUST00000139666.1";
chr1	HAVANA	exon	118475386	118475388	0	+	.	gene_id "ENSMUSG00000064302.15"; transcript_id "ENSMUST00000204325.2"; gene_type "protein_coding"; gene_name "Clasp1"; transcript_type "nonsense_mediated_decay"; transcript_name "Clasp1-225"; exon_number 3; exon_id "ENSMUSE00001468224.2"; level 2; protein_id "ENSMUSP00000144798.2"; transcript_support_level "5"; mgi_id "MGI:1923957"; tag "mRNA_start_NF"; tag "cds_start_NF"; havana_gene "OTTMUSG00000048576.1"; havana_transcript "OTTMUST00000139529.1";
chr1	HAVANA	UTR	118475386	118475388	0	+	.	gene_id "ENSMUSG00000064302.15"; transcript_id "ENSMUST00000204325.2"; gene_type "protein_coding"; gene_name "Clasp1"; transcript_type "nonsense_mediated_decay"; transcript_name "Clasp1-225"; exon_number 3; exon_id "ENSMUSE00001468224.2"; level 2; protein_id "ENSMUSP00000144798.2"; transcript_support_level "5"; mgi_id "MGI:1923957"; tag "mRNA_start_NF"; tag "cds_start_NF"; havana_gene "OTTMUSG00000048576.1"; havana_transcript "OTTMUST00000139529.1";
chr1	HAVANA	exon	118475595	118475641	0	+	.	gene_id "ENSMUSG00000064302.15"; transcript_id "ENSMUST00000205176.2"; gene_type "protein_coding"; gene_name "Clasp1"; transcript_type "protein_coding"; transcript_name "Clasp1-229"; exon_number 11; exon_id "ENSMUSE00001365422.2"; level 2; protein_id "ENSMUSP00000144818.2"; transcript_support_level "5"; mgi_id "MGI:1923957"; tag "mRNA_start_NF"; tag "mRNA_end_NF"; tag "cds_start_NF"; tag "cds_end_NF"; havana_gene "OTTMUSG00000048576.1"; havana_transcript "OTTMUST00000139666.1";
chr1	HAVANA	CDS	118475595	118475641	0	+	0	gene_id "ENSMUSG00000064302.15"; transcript_id "ENSMUST00000205176.2"; gene_type "protein_coding"; gene_name "Clasp1"; transcript_type "protein_coding"; transcript_name "Clasp1-229"; exon_number 11; exon_id "ENSMUSE00001365422.2"; level 2; protein_id "ENSMUSP00000144818.2"; transcript_support_level "5"; mgi_id "MGI:1923957"; tag "mRNA_start_NF"; tag "mRNA_end_NF"; tag "cds_start_NF"; tag "cds_end_NF"; havana_gene "OTTMUSG00000048576.1"; havana_transcript "OTTMUST00000139666.1";
chr1	HAVANA	exon	118475595	118475660	0	+	.	gene_id "ENSMUSG00000064302.15"; transcript_id "ENSMUST00000188441.2"; gene_type "protein_coding"; gene_name "Clasp1"; transcript_type "retained_intron"; transcript_name "Clasp1-208"; exon_number 2; exon_id "ENSMUSE00001322443.2"; level 2; transcript_support_level "3"; mgi_id "MGI:1923957"; havana_gene "OTTMUSG00000048576.1"; havana_transcript "OTTMUST00000125143.1";
chr1	ENSEMBL	exon	118475595	118475758	0	+	.	gene_id "ENSMUSG00000064302.15"; transcript_id "ENSMUST00000049404.13"; gene_type "protein_coding"; gene_name "Clasp1"; transcript_type "protein_coding"; transcript_name "Clasp1-201"; exon_number 28; exon_id "ENSMUSE00000659645.2"; level 3; protein_id "ENSMUSP00000042266.7"; transcript_support_level "5"; mgi_id "MGI:1923957"; tag "basic"; tag "appris_alternative_2"; havana_gene "OTTMUSG00000048576.1";
```
