## Supplementary material for "Significantly Improved Mouse and Rat Genome Annotation Using Sequence Read Archive RNA-seq Data": mouse_SRA_GENCODE_M37.gtf: mouse_SRA_GENCODE_M37.gtf (part 37 of 1572)

```
chr1	ENSEMBL	CDS	118475595	118475758	0	+	0	gene_id "ENSMUSG00000064302.15"; transcript_id "ENSMUST00000049404.13"; gene_type "protein_coding"; gene_name "Clasp1"; transcript_type "protein_coding"; transcript_name "Clasp1-201"; exon_number 28; exon_id "ENSMUSE00000659645.2"; level 3; protein_id "ENSMUSP00000042266.7"; transcript_support_level "5"; mgi_id "MGI:1923957"; tag "basic"; tag "appris_alternative_2"; havana_gene "OTTMUSG00000048576.1";
chr1	ENSEMBL	exon	118475595	118475758	0	+	.	gene_id "ENSMUSG00000064302.15"; transcript_id "ENSMUST00000178710.8"; gene_type "protein_coding"; gene_name "Clasp1"; transcript_type "protein_coding"; transcript_name "Clasp1-203"; exon_number 26; exon_id "ENSMUSE00000659645.2"; level 3; protein_id "ENSMUSP00000137137.2"; transcript_support_level "5"; mgi_id "MGI:1923957"; tag "basic"; tag "appris_alternative_2"; havana_gene "OTTMUSG00000048576.1";
chr1	ENSEMBL	CDS	118475595	118475758	0	+	0	gene_id "ENSMUSG00000064302.15"; transcript_id "ENSMUST00000178710.8"; gene_type "protein_coding"; gene_name "Clasp1"; transcript_type "protein_coding"; transcript_name "Clasp1-203"; exon_number 26; exon_id "ENSMUSE00000659645.2"; level 3; protein_id "ENSMUSP00000137137.2"; transcript_support_level "5"; mgi_id "MGI:1923957"; tag "basic"; tag "appris_alternative_2"; havana_gene "OTTMUSG00000048576.1";
chr1	HAVANA	exon	118475595	118475758	0	+	.	gene_id "ENSMUSG00000064302.15"; transcript_id "ENSMUST00000190571.7"; gene_type "protein_coding"; gene_name "Clasp1"; transcript_type "protein_coding"; transcript_name "Clasp1-217"; exon_number 30; exon_id "ENSMUSE00000659645.2"; level 2; protein_id "ENSMUSP00000140019.2"; transcript_support_level "5"; mgi_id "MGI:1923957"; tag "basic"; tag "Ensembl_canonical"; tag "GENCODE_Primary"; tag "appris_principal_2"; havana_gene "OTTMUSG00000048576.1"; havana_transcript "OTTMUST00000124453.1";
chr1	HAVANA	CDS	118475595	118475758	0	+	0	gene_id "ENSMUSG00000064302.15"; transcript_id "ENSMUST00000190571.7"; gene_type "protein_coding"; gene_name "Clasp1"; transcript_type "protein_coding"; transcript_name "Clasp1-217"; exon_number 30; exon_id "ENSMUSE00000659645.2"; level 2; protein_id "ENSMUSP00000140019.2"; transcript_support_level "5"; mgi_id "MGI:1923957"; tag "basic"; tag "Ensembl_canonical"; tag "GENCODE_Primary"; tag "appris_principal_2"; havana_gene "OTTMUSG00000048576.1"; havana_transcript "OTTMUST00000124453.1";
chr1	HAVANA	exon	118475595	118475758	0	+	.	gene_id "ENSMUSG00000064302.15"; transcript_id "ENSMUST00000190733.7"; gene_type "protein_coding"; gene_name "Clasp1"; transcript_type "nonsense_mediated_decay"; transcript_name "Clasp1-218"; exon_number 21; exon_id "ENSMUSE00001318574.2"; level 2; protein_id "ENSMUSP00000140778.2"; transcript_support_level "5"; mgi_id "MGI:1923957"; tag "not_organism_supported"; havana_gene "OTTMUSG00000048576.1"; havana_transcript "OTTMUST00000124673.1";
chr1	HAVANA	UTR	118475595	118475758	0	+	.	gene_id "ENSMUSG00000064302.15"; transcript_id "ENSMUST00000190733.7"; gene_type "protein_coding"; gene_name "Clasp1"; transcript_type "nonsense_mediated_decay"; transcript_name "Clasp1-218"; exon_number 21; exon_id "ENSMUSE00001318574.2"; level 2; protein_id "ENSMUSP00000140778.2"; transcript_support_level "5"; mgi_id "MGI:1923957"; tag "not_organism_supported"; havana_gene "OTTMUSG00000048576.1"; havana_transcript "OTTMUST00000124673.1";
chr1	HAVANA	exon	118475595	118475758	0	+	.	gene_id "ENSMUSG00000064302.15"; transcript_id "ENSMUST00000187713.7"; gene_type "protein_coding"; gene_name "Clasp1"; transcript_type "protein_coding"; transcript_name "Clasp1-207"; exon_number 28; exon_id "ENSMUSE00000659645.2"; level 2; protein_id "ENSMUSP00000139526.3"; transcript_support_level "5"; mgi_id "MGI:1923957"; tag "NAGNAG_splice_site"; tag "not_organism_supported"; tag "basic"; tag "appris_alternative_2"; havana_gene "OTTMUSG00000048576.1"; havana_transcript "OTTMUST00000124698.1";
chr1	HAVANA	CDS	118475595	118475758	0	+	0	gene_id "ENSMUSG00000064302.15"; transcript_id "ENSMUST00000187713.7"; gene_type "protein_coding"; gene_name "Clasp1"; transcript_type "protein_coding"; transcript_name "Clasp1-207"; exon_number 28; exon_id "ENSMUSE00000659645.2"; level 2; protein_id "ENSMUSP00000139526.3"; transcript_support_level "5"; mgi_id "MGI:1923957"; tag "NAGNAG_splice_site"; tag "not_organism_supported"; tag "basic"; tag "appris_alternative_2"; havana_gene "OTTMUSG00000048576.1"; havana_transcript "OTTMUST00000124698.1";
chr1	HAVANA	exon	118475595	118475758	0	+	.	gene_id "ENSMUSG00000064302.15"; transcript_id "ENSMUST00000189738.7"; gene_type "protein_coding"; gene_name "Clasp1"; transcript_type "protein_coding"; transcript_name "Clasp1-215"; exon_number 29; exon_id "ENSMUSE00000659645.2"; level 2; protein_id "ENSMUSP00000140665.3"; transcript_support_level "5"; mgi_id "MGI:1923957"; tag "not_organism_supported"; tag "basic"; tag "appris_alternative_2"; havana_gene "OTTMUSG00000048576.1"; havana_transcript "OTTMUST00000124697.1";
chr1	HAVANA	CDS	118475595	118475758	0	+	0	gene_id "ENSMUSG00000064302.15"; transcript_id "ENSMUST00000189738.7"; gene_type "protein_coding"; gene_name "Clasp1"; transcript_type "protein_coding"; transcript_name "Clasp1-215"; exon_number 29; exon_id "ENSMUSE00000659645.2"; level 2; protein_id "ENSMUSP00000140665.3"; transcript_support_level "5"; mgi_id "MGI:1923957"; tag "not_organism_supported"; tag "basic"; tag "appris_alternative_2"; havana_gene "OTTMUSG00000048576.1"; havana_transcript "OTTMUST00000124697.1";
chr1	HAVANA	exon	118475595	118475758	0	+	.	gene_id "ENSMUSG00000064302.15"; transcript_id "ENSMUST00000165223.8"; gene_type "protein_coding"; gene_name "Clasp1"; transcript_type "protein_coding"; transcript_name "Clasp1-202"; exon_number 26; exon_id "ENSMUSE00000659645.2"; level 2; protein_id "ENSMUSP00000128089.3"; transcript_support_level "5"; mgi_id "MGI:1923957"; tag "basic"; tag "appris_alternative_2"; havana_gene "OTTMUSG00000048576.1"; havana_transcript "OTTMUST00000124501.1";
chr1	HAVANA	CDS	118475595	118475758	0	+	0	gene_id "ENSMUSG00000064302.15"; transcript_id "ENSMUST00000165223.8"; gene_type "protein_coding"; gene_name "Clasp1"; transcript_type "protein_coding"; transcript_name "Clasp1-202"; exon_number 26; exon_id "ENSMUSE00000659645.2"; level 2; protein_id "ENSMUSP00000128089.3"; transcript_support_level "5"; mgi_id "MGI:1923957"; tag "basic"; tag "appris_alternative_2"; havana_gene "OTTMUSG00000048576.1"; havana_transcript "OTTMUST00000124501.1";
chr1	HAVANA	exon	118475595	118475758	0	+	.	gene_id "ENSMUSG00000064302.15"; transcript_id "ENSMUST00000189570.7"; gene_type "protein_coding"; gene_name "Clasp1"; transcript_type "protein_coding"; transcript_name "Clasp1-213"; exon_number 27; exon_id "ENSMUSE00000659645.2"; level 2; protein_id "ENSMUSP00000140167.3"; transcript_support_level "5"; mgi_id "MGI:1923957"; tag "not_organism_supported"; tag "basic"; tag "appris_alternative_2"; havana_gene "OTTMUSG00000048576.1"; havana_transcript "OTTMUST00000124663.1";
chr1	HAVANA	CDS	118475595	118475758	0	+	0	gene_id "ENSMUSG00000064302.15"; transcript_id "ENSMUST00000189570.7"; gene_type "protein_coding"; gene_name "Clasp1"; transcript_type "protein_coding"; transcript_name "Clasp1-213"; exon_number 27; exon_id "ENSMUSE00000659645.2"; level 2; protein_id "ENSMUSP00000140167.3"; transcript_support_level "5"; mgi_id "MGI:1923957"; tag "not_organism_supported"; tag "basic"; tag "appris_alternative_2"; havana_gene "OTTMUSG00000048576.1"; havana_transcript "OTTMUST00000124663.1";
chr1	HAVANA	exon	118475595	118475758	0	+	.	gene_id "ENSMUSG00000064302.15"; transcript_id "ENSMUST00000191445.7"; gene_type "protein_coding"; gene_name "Clasp1"; transcript_type "protein_coding"; transcript_name "Clasp1-219"; exon_number 28; exon_id "ENSMUSE00000659645.2"; level 2; protein_id "ENSMUSP00000140095.3"; transcript_support_level "5"; mgi_id "MGI:1923957"; tag "not_organism_supported"; tag "basic"; tag "appris_alternative_2"; havana_gene "OTTMUSG00000048576.1"; havana_transcript "OTTMUST00000124664.1";
chr1	HAVANA	CDS	118475595	118475758	0	+	0	gene_id "ENSMUSG00000064302.15"; transcript_id "ENSMUST00000191445.7"; gene_type "protein_coding"; gene_name "Clasp1"; transcript_type "protein_coding"; transcript_name "Clasp1-219"; exon_number 28; exon_id "ENSMUSE00000659645.2"; level 2; protein_id "ENSMUSP00000140095.3"; transcript_support_level "5"; mgi_id "MGI:1923957"; tag "not_organism_supported"; tag "basic"; tag "appris_alternative_2"; havana_gene "OTTMUSG00000048576.1"; havana_transcript "OTTMUST00000124664.1";
chr1	HAVANA	exon	118475595	118475758	0	+	.	gene_id "ENSMUSG00000064302.15"; transcript_id "ENSMUST00000189262.7"; gene_type "protein_coding"; gene_name "Clasp1"; transcript_type "protein_coding"; transcript_name "Clasp1-211"; exon_number 27; exon_id "ENSMUSE00000659645.2"; level 2; protein_id "ENSMUSP00000140860.3"; transcript_support_level "5"; mgi_id "MGI:1923957"; tag "basic"; tag "appris_alternative_2"; havana_gene "OTTMUSG00000048576.1"; havana_transcript "OTTMUST00000124667.1";
chr1	HAVANA	CDS	118475595	118475758	0	+	0	gene_id "ENSMUSG00000064302.15"; transcript_id "ENSMUST00000189262.7"; gene_type "protein_coding"; gene_name "Clasp1"; transcript_type "protein_coding"; transcript_name "Clasp1-211"; exon_number 27; exon_id "ENSMUSE00000659645.2"; level 2; protein_id "ENSMUSP00000140860.3"; transcript_support_level "5"; mgi_id "MGI:1923957"; tag "basic"; tag "appris_alternative_2"; havana_gene "OTTMUSG00000048576.1"; havana_transcript "OTTMUST00000124667.1";
chr1	HAVANA	exon	118475595	118475758	0	+	.	gene_id "ENSMUSG00000064302.15"; transcript_id "ENSMUST00000186349.7"; gene_type "protein_coding"; gene_name "Clasp1"; transcript_type "protein_coding"; transcript_name "Clasp1-205"; exon_number 27; exon_id "ENSMUSE00000659645.2"; level 2; protein_id "ENSMUSP00000141105.2"; transcript_support_level "5"; mgi_id "MGI:1923957"; tag "not_organism_supported"; tag "basic"; tag "appris_alternative_2"; havana_gene "OTTMUSG00000048576.1"; havana_transcript "OTTMUST00000124758.1";
chr1	HAVANA	CDS	118475595	118475758	0	+	0	gene_id "ENSMUSG00000064302.15"; transcript_id "ENSMUST00000186349.7"; gene_type "protein_coding"; gene_name "Clasp1"; transcript_type "protein_coding"; transcript_name "Clasp1-205"; exon_number 27; exon_id "ENSMUSE00000659645.2"; level 2; protein_id "ENSMUSP00000141105.2"; transcript_support_level "5"; mgi_id "MGI:1923957"; tag "not_organism_supported"; tag "basic"; tag "appris_alternative_2"; havana_gene "OTTMUSG00000048576.1"; havana_transcript "OTTMUST00000124758.1";
chr1	HAVANA	exon	118475595	118475758	0	+	.	gene_id "ENSMUSG00000064302.15"; transcript_id "ENSMUST00000185405.7"; gene_type "protein_coding"; gene_name "Clasp1"; transcript_type "protein_coding"; transcript_name "Clasp1-204"; exon_number 28; exon_id "ENSMUSE00000659645.2"; level 2; protein_id "ENSMUSP00000139619.3"; transcript_support_level "5"; mgi_id "MGI:1923957"; tag "not_organism_supported"; tag "basic"; havana_gene "OTTMUSG00000048576.1"; havana_transcript "OTTMUST00000131165.1";
chr1	HAVANA	CDS	118475595	118475758	0	+	0	gene_id "ENSMUSG00000064302.15"; transcript_id "ENSMUST00000185405.7"; gene_type "protein_coding"; gene_name "Clasp1"; transcript_type "protein_coding"; transcript_name "Clasp1-204"; exon_number 28; exon_id "ENSMUSE00000659645.2"; level 2; protein_id "ENSMUSP00000139619.3"; transcript_support_level "5"; mgi_id "MGI:1923957"; tag "not_organism_supported"; tag "basic"; havana_gene "OTTMUSG00000048576.1"; havana_transcript "OTTMUST00000131165.1";
chr1	HAVANA	exon	118475595	118475758	0	+	.	gene_id "ENSMUSG00000064302.15"; transcript_id "ENSMUST00000188710.7"; gene_type "protein_coding"; gene_name "Clasp1"; transcript_type "protein_coding"; transcript_name "Clasp1-209"; exon_number 29; exon_id "ENSMUSE00000659645.2"; level 2; protein_id "ENSMUSP00000140593.2"; transcript_support_level "5"; mgi_id "MGI:1923957"; tag "basic"; tag "appris_alternative_2"; havana_gene "OTTMUSG00000048576.1"; havana_transcript "OTTMUST00000125140.1";
chr1	HAVANA	CDS	118475595	118475758	0	+	0	gene_id "ENSMUSG00000064302.15"; transcript_id "ENSMUST00000188710.7"; gene_type "protein_coding"; gene_name "Clasp1"; transcript_type "protein_coding"; transcript_name "Clasp1-209"; exon_number 29; exon_id "ENSMUSE00000659645.2"; level 2; protein_id "ENSMUSP00000140593.2"; transcript_support_level "5"; mgi_id "MGI:1923957"; tag "basic"; tag "appris_alternative_2"; havana_gene "OTTMUSG00000048576.1"; havana_transcript "OTTMUST00000125140.1";
chr1	HAVANA	exon	118475595	118475758	0	+	.	gene_id "ENSMUSG00000064302.15"; transcript_id "ENSMUST00000203646.3"; gene_type "protein_coding"; gene_name "Clasp1"; transcript_type "protein_coding_CDS_not_defined"; transcript_name "Clasp1-223"; exon_number 22; exon_id "ENSMUSE00001318574.2"; level 2; transcript_support_level "5"; mgi_id "MGI:1923957"; tag "dotter_confirmed"; tag "not_organism_supported"; havana_gene "OTTMUSG00000048576.1"; havana_transcript "OTTMUST00000139527.1";
chr1	HAVANA	exon	118475595	118475758	0	+	.	gene_id "ENSMUSG00000064302.15"; transcript_id "ENSMUST00000191823.6"; gene_type "protein_coding"; gene_name "Clasp1"; transcript_type "protein_coding"; transcript_name "Clasp1-220"; exon_number 22; exon_id "ENSMUSE00000659645.2"; level 2; protein_id "ENSMUSP00000142203.3"; transcript_support_level "5"; mgi_id "MGI:1923957"; tag "CAGE_supported_TSS"; tag "NAGNAG_splice_site"; tag "not_organism_supported"; tag "basic"; havana_gene "OTTMUSG00000048576.1"; havana_transcript "OTTMUST00000139528.1";
chr1	HAVANA	CDS	118475595	118475758	0	+	0	gene_id "ENSMUSG00000064302.15"; transcript_id "ENSMUST00000191823.6"; gene_type "protein_coding"; gene_name "Clasp1"; transcript_type "protein_coding"; transcript_name "Clasp1-220"; exon_number 22; exon_id "ENSMUSE00000659645.2"; level 2; protein_id "ENSMUSP00000142203.3"; transcript_support_level "5"; mgi_id "MGI:1923957"; tag "CAGE_supported_TSS"; tag "NAGNAG_splice_site"; tag "not_organism_supported"; tag "basic"; havana_gene "OTTMUSG00000048576.1"; havana_transcript "OTTMUST00000139528.1";
chr1	HAVANA	exon	118475595	118475758	0	+	.	gene_id "ENSMUSG00000064302.15"; transcript_id "ENSMUST00000204325.2"; gene_type "protein_coding"; gene_name "Clasp1"; transcript_type "nonsense_mediated_decay"; transcript_name "Clasp1-225"; exon_number 4; exon_id "ENSMUSE00001318574.2"; level 2; protein_id "ENSMUSP00000144798.2"; transcript_support_level "5"; mgi_id "MGI:1923957"; tag "mRNA_start_NF"; tag "cds_start_NF"; havana_gene "OTTMUSG00000048576.1"; havana_transcript "OTTMUST00000139529.1";
chr1	HAVANA	UTR	118475595	118475758	0	+	.	gene_id "ENSMUSG00000064302.15"; transcript_id "ENSMUST00000204325.2"; gene_type "protein_coding"; gene_name "Clasp1"; transcript_type "nonsense_mediated_decay"; transcript_name "Clasp1-225"; exon_number 4; exon_id "ENSMUSE00001318574.2"; level 2; protein_id "ENSMUSP00000144798.2"; transcript_support_level "5"; mgi_id "MGI:1923957"; tag "mRNA_start_NF"; tag "cds_start_NF"; havana_gene "OTTMUSG00000048576.1"; havana_transcript "OTTMUST00000139529.1";
chr1	HAVANA	exon	118475707	118475758	0	+	.	gene_id "ENSMUSG00000064302.15"; transcript_id "ENSMUST00000192387.3"; gene_type "protein_coding"; gene_name "Clasp1"; transcript_type "protein_coding"; transcript_name "Clasp1-221"; exon_number 1; exon_id "ENSMUSE00001340887.2"; level 2; protein_id "ENSMUSP00000141582.3"; transcript_support_level "5"; mgi_id "MGI:1923957"; tag "mRNA_start_NF"; tag "mRNA_end_NF"; tag "cds_start_NF"; tag "cds_end_NF"; tag "not_organism_supported"; havana_gene "OTTMUSG00000048576.1"; havana_transcript "OTTMUST00000131166.1";
chr1	HAVANA	CDS	118475707	118475758	0	+	2	gene_id "ENSMUSG00000064302.15"; transcript_id "ENSMUST00000192387.3"; gene_type "protein_coding"; gene_name "Clasp1"; transcript_type "protein_coding"; transcript_name "Clasp1-221"; exon_number 1; exon_id "ENSMUSE00001340887.2"; level 2; protein_id "ENSMUSP00000141582.3"; transcript_support_level "5"; mgi_id "MGI:1923957"; tag "mRNA_start_NF"; tag "mRNA_end_NF"; tag "cds_start_NF"; tag "cds_end_NF"; tag "not_organism_supported"; havana_gene "OTTMUSG00000048576.1"; havana_transcript "OTTMUST00000131166.1";
chr1	HAVANA	transcript	118475707	118509013	0	+	.	gene_id "ENSMUSG00000064302.15"; transcript_id "ENSMUST00000192387.3"; gene_type "protein_coding"; gene_name "Clasp1"; transcript_type "protein_coding"; transcript_name "Clasp1-221"; level 2; protein_id "ENSMUSP00000141582.3"; transcript_support_level "5"; mgi_id "MGI:1923957"; tag "mRNA_start_NF"; tag "mRNA_end_NF"; tag "cds_start_NF"; tag "cds_end_NF"; tag "not_organism_supported"; havana_gene "OTTMUSG00000048576.1"; havana_transcript "OTTMUST00000131166.1";
chr1	ENSEMBL	exon	118478817	118478895	0	+	.	gene_id "ENSMUSG00000064302.15"; transcript_id "ENSMUST00000049404.13"; gene_type "protein_coding"; gene_name "Clasp1"; transcript_type "protein_coding"; transcript_name "Clasp1-201"; exon_number 29; exon_id "ENSMUSE00000235287.2"; level 3; protein_id "ENSMUSP00000042266.7"; transcript_support_level "5"; mgi_id "MGI:1923957"; tag "basic"; tag "appris_alternative_2"; havana_gene "OTTMUSG00000048576.1";
chr1	ENSEMBL	CDS	118478817	118478895	0	+	1	gene_id "ENSMUSG00000064302.15"; transcript_id "ENSMUST00000049404.13"; gene_type "protein_coding"; gene_name "Clasp1"; transcript_type "protein_coding"; transcript_name "Clasp1-201"; exon_number 29; exon_id "ENSMUSE00000235287.2"; level 3; protein_id "ENSMUSP00000042266.7"; transcript_support_level "5"; mgi_id "MGI:1923957"; tag "basic"; tag "appris_alternative_2"; havana_gene "OTTMUSG00000048576.1";
chr1	ENSEMBL	exon	118478817	118478895	0	+	.	gene_id "ENSMUSG00000064302.15"; transcript_id "ENSMUST00000178710.8"; gene_type "protein_coding"; gene_name "Clasp1"; transcript_type "protein_coding"; transcript_name "Clasp1-203"; exon_number 27; exon_id "ENSMUSE00000235287.2"; level 3; protein_id "ENSMUSP00000137137.2"; transcript_support_level "5"; mgi_id "MGI:1923957"; tag "basic"; tag "appris_alternative_2"; havana_gene "OTTMUSG00000048576.1";
chr1	ENSEMBL	CDS	118478817	118478895	0	+	1	gene_id "ENSMUSG00000064302.15"; transcript_id "ENSMUST00000178710.8"; gene_type "protein_coding"; gene_name "Clasp1"; transcript_type "protein_coding"; transcript_name "Clasp1-203"; exon_number 27; exon_id "ENSMUSE00000235287.2"; level 3; protein_id "ENSMUSP00000137137.2"; transcript_support_level "5"; mgi_id "MGI:1923957"; tag "basic"; tag "appris_alternative_2"; havana_gene "OTTMUSG00000048576.1";
chr1	HAVANA	exon	118478817	118478895	0	+	.	gene_id "ENSMUSG00000064302.15"; transcript_id "ENSMUST00000190571.7"; gene_type "protein_coding"; gene_name "Clasp1"; transcript_type "protein_coding"; transcript_name "Clasp1-217"; exon_number 31; exon_id "ENSMUSE00000235287.2"; level 2; protein_id "ENSMUSP00000140019.2"; transcript_support_level "5"; mgi_id "MGI:1923957"; tag "basic"; tag "Ensembl_canonical"; tag "GENCODE_Primary"; tag "appris_principal_2"; havana_gene "OTTMUSG00000048576.1"; havana_transcript "OTTMUST00000124453.1";
chr1	HAVANA	CDS	118478817	118478895	0	+	1	gene_id "ENSMUSG00000064302.15"; transcript_id "ENSMUST00000190571.7"; gene_type "protein_coding"; gene_name "Clasp1"; transcript_type "protein_coding"; transcript_name "Clasp1-217"; exon_number 31; exon_id "ENSMUSE00000235287.2"; level 2; protein_id "ENSMUSP00000140019.2"; transcript_support_level "5"; mgi_id "MGI:1923957"; tag "basic"; tag "Ensembl_canonical"; tag "GENCODE_Primary"; tag "appris_principal_2"; havana_gene "OTTMUSG00000048576.1"; havana_transcript "OTTMUST00000124453.1";
chr1	HAVANA	exon	118478817	118478895	0	+	.	gene_id "ENSMUSG00000064302.15"; transcript_id "ENSMUST00000190733.7"; gene_type "protein_coding"; gene_name "Clasp1"; transcript_type "nonsense_mediated_decay"; transcript_name "Clasp1-218"; exon_number 22; exon_id "ENSMUSE00001329370.2"; level 2; protein_id "ENSMUSP00000140778.2"; transcript_support_level "5"; mgi_id "MGI:1923957"; tag "not_organism_supported"; havana_gene "OTTMUSG00000048576.1"; havana_transcript "OTTMUST00000124673.1";
chr1	HAVANA	UTR	118478817	118478895	0	+	.	gene_id "ENSMUSG00000064302.15"; transcript_id "ENSMUST00000190733.7"; gene_type "protein_coding"; gene_name "Clasp1"; transcript_type "nonsense_mediated_decay"; transcript_name "Clasp1-218"; exon_number 22; exon_id "ENSMUSE00001329370.2"; level 2; protein_id "ENSMUSP00000140778.2"; transcript_support_level "5"; mgi_id "MGI:1923957"; tag "not_organism_supported"; havana_gene "OTTMUSG00000048576.1"; havana_transcript "OTTMUST00000124673.1";
chr1	HAVANA	exon	118478817	118478895	0	+	.	gene_id "ENSMUSG00000064302.15"; transcript_id "ENSMUST00000187713.7"; gene_type "protein_coding"; gene_name "Clasp1"; transcript_type "protein_coding"; transcript_name "Clasp1-207"; exon_number 29; exon_id "ENSMUSE00000235287.2"; level 2; protein_id "ENSMUSP00000139526.3"; transcript_support_level "5"; mgi_id "MGI:1923957"; tag "NAGNAG_splice_site"; tag "not_organism_supported"; tag "basic"; tag "appris_alternative_2"; havana_gene "OTTMUSG00000048576.1"; havana_transcript "OTTMUST00000124698.1";
chr1	HAVANA	CDS	118478817	118478895	0	+	1	gene_id "ENSMUSG00000064302.15"; transcript_id "ENSMUST00000187713.7"; gene_type "protein_coding"; gene_name "Clasp1"; transcript_type "protein_coding"; transcript_name "Clasp1-207"; exon_number 29; exon_id "ENSMUSE00000235287.2"; level 2; protein_id "ENSMUSP00000139526.3"; transcript_support_level "5"; mgi_id "MGI:1923957"; tag "NAGNAG_splice_site"; tag "not_organism_supported"; tag "basic"; tag "appris_alternative_2"; havana_gene "OTTMUSG00000048576.1"; havana_transcript "OTTMUST00000124698.1";
chr1	HAVANA	exon	118478817	118478895	0	+	.	gene_id "ENSMUSG00000064302.15"; transcript_id "ENSMUST00000189738.7"; gene_type "protein_coding"; gene_name "Clasp1"; transcript_type "protein_coding"; transcript_name "Clasp1-215"; exon_number 30; exon_id "ENSMUSE00000235287.2"; level 2; protein_id "ENSMUSP00000140665.3"; transcript_support_level "5"; mgi_id "MGI:1923957"; tag "not_organism_supported"; tag "basic"; tag "appris_alternative_2"; havana_gene "OTTMUSG00000048576.1"; havana_transcript "OTTMUST00000124697.1";
chr1	HAVANA	CDS	118478817	118478895	0	+	1	gene_id "ENSMUSG00000064302.15"; transcript_id "ENSMUST00000189738.7"; gene_type "protein_coding"; gene_name "Clasp1"; transcript_type "protein_coding"; transcript_name "Clasp1-215"; exon_number 30; exon_id "ENSMUSE00000235287.2"; level 2; protein_id "ENSMUSP00000140665.3"; transcript_support_level "5"; mgi_id "MGI:1923957"; tag "not_organism_supported"; tag "basic"; tag "appris_alternative_2"; havana_gene "OTTMUSG00000048576.1"; havana_transcript "OTTMUST00000124697.1";
chr1	HAVANA	exon	118478817	118478895	0	+	.	gene_id "ENSMUSG00000064302.15"; transcript_id "ENSMUST00000165223.8"; gene_type "protein_coding"; gene_name "Clasp1"; transcript_type "protein_coding"; transcript_name "Clasp1-202"; exon_number 27; exon_id "ENSMUSE00000235287.2"; level 2; protein_id "ENSMUSP00000128089.3"; transcript_support_level "5"; mgi_id "MGI:1923957"; tag "basic"; tag "appris_alternative_2"; havana_gene "OTTMUSG00000048576.1"; havana_transcript "OTTMUST00000124501.1";
chr1	HAVANA	CDS	118478817	118478895	0	+	1	gene_id "ENSMUSG00000064302.15"; transcript_id "ENSMUST00000165223.8"; gene_type "protein_coding"; gene_name "Clasp1"; transcript_type "protein_coding"; transcript_name "Clasp1-202"; exon_number 27; exon_id "ENSMUSE00000235287.2"; level 2; protein_id "ENSMUSP00000128089.3"; transcript_support_level "5"; mgi_id "MGI:1923957"; tag "basic"; tag "appris_alternative_2"; havana_gene "OTTMUSG00000048576.1"; havana_transcript "OTTMUST00000124501.1";
chr1	HAVANA	exon	118478817	118478895	0	+	.	gene_id "ENSMUSG00000064302.15"; transcript_id "ENSMUST00000189570.7"; gene_type "protein_coding"; gene_name "Clasp1"; transcript_type "protein_coding"; transcript_name "Clasp1-213"; exon_number 28; exon_id "ENSMUSE00000235287.2"; level 2; protein_id "ENSMUSP00000140167.3"; transcript_support_level "5"; mgi_id "MGI:1923957"; tag "not_organism_supported"; tag "basic"; tag "appris_alternative_2"; havana_gene "OTTMUSG00000048576.1"; havana_transcript "OTTMUST00000124663.1";
chr1	HAVANA	CDS	118478817	118478895	0	+	1	gene_id "ENSMUSG00000064302.15"; transcript_id "ENSMUST00000189570.7"; gene_type "protein_coding"; gene_name "Clasp1"; transcript_type "protein_coding"; transcript_name "Clasp1-213"; exon_number 28; exon_id "ENSMUSE00000235287.2"; level 2; protein_id "ENSMUSP00000140167.3"; transcript_support_level "5"; mgi_id "MGI:1923957"; tag "not_organism_supported"; tag "basic"; tag "appris_alternative_2"; havana_gene "OTTMUSG00000048576.1"; havana_transcript "OTTMUST00000124663.1";
chr1	HAVANA	exon	118478817	118478895	0	+	.	gene_id "ENSMUSG00000064302.15"; transcript_id "ENSMUST00000191445.7"; gene_type "protein_coding"; gene_name "Clasp1"; transcript_type "protein_coding"; transcript_name "Clasp1-219"; exon_number 29; exon_id "ENSMUSE00000235287.2"; level 2; protein_id "ENSMUSP00000140095.3"; transcript_support_level "5"; mgi_id "MGI:1923957"; tag "not_organism_supported"; tag "basic"; tag "appris_alternative_2"; havana_gene "OTTMUSG00000048576.1"; havana_transcript "OTTMUST00000124664.1";
chr1	HAVANA	CDS	118478817	118478895	0	+	1	gene_id "ENSMUSG00000064302.15"; transcript_id "ENSMUST00000191445.7"; gene_type "protein_coding"; gene_name "Clasp1"; transcript_type "protein_coding"; transcript_name "Clasp1-219"; exon_number 29; exon_id "ENSMUSE00000235287.2"; level 2; protein_id "ENSMUSP00000140095.3"; transcript_support_level "5"; mgi_id "MGI:1923957"; tag "not_organism_supported"; tag "basic"; tag "appris_alternative_2"; havana_gene "OTTMUSG00000048576.1"; havana_transcript "OTTMUST00000124664.1";
chr1	HAVANA	exon	118478817	118478895	0	+	.	gene_id "ENSMUSG00000064302.15"; transcript_id "ENSMUST00000189262.7"; gene_type "protein_coding"; gene_name "Clasp1"; transcript_type "protein_coding"; transcript_name "Clasp1-211"; exon_number 28; exon_id "ENSMUSE00000235287.2"; level 2; protein_id "ENSMUSP00000140860.3"; transcript_support_level "5"; mgi_id "MGI:1923957"; tag "basic"; tag "appris_alternative_2"; havana_gene "OTTMUSG00000048576.1"; havana_transcript "OTTMUST00000124667.1";
chr1	HAVANA	CDS	118478817	118478895	0	+	1	gene_id "ENSMUSG00000064302.15"; transcript_id "ENSMUST00000189262.7"; gene_type "protein_coding"; gene_name "Clasp1"; transcript_type "protein_coding"; transcript_name "Clasp1-211"; exon_number 28; exon_id "ENSMUSE00000235287.2"; level 2; protein_id "ENSMUSP00000140860.3"; transcript_support_level "5"; mgi_id "MGI:1923957"; tag "basic"; tag "appris_alternative_2"; havana_gene "OTTMUSG00000048576.1"; havana_transcript "OTTMUST00000124667.1";
chr1	HAVANA	exon	118478817	118478895	0	+	.	gene_id "ENSMUSG00000064302.15"; transcript_id "ENSMUST00000186349.7"; gene_type "protein_coding"; gene_name "Clasp1"; transcript_type "protein_coding"; transcript_name "Clasp1-205"; exon_number 28; exon_id "ENSMUSE00000235287.2"; level 2; protein_id "ENSMUSP00000141105.2"; transcript_support_level "5"; mgi_id "MGI:1923957"; tag "not_organism_supported"; tag "basic"; tag "appris_alternative_2"; havana_gene "OTTMUSG00000048576.1"; havana_transcript "OTTMUST00000124758.1";
chr1	HAVANA	CDS	118478817	118478895	0	+	1	gene_id "ENSMUSG00000064302.15"; transcript_id "ENSMUST00000186349.7"; gene_type "protein_coding"; gene_name "Clasp1"; transcript_type "protein_coding"; transcript_name "Clasp1-205"; exon_number 28; exon_id "ENSMUSE00000235287.2"; level 2; protein_id "ENSMUSP00000141105.2"; transcript_support_level "5"; mgi_id "MGI:1923957"; tag "not_organism_supported"; tag "basic"; tag "appris_alternative_2"; havana_gene "OTTMUSG00000048576.1"; havana_transcript "OTTMUST00000124758.1";
chr1	HAVANA	exon	118478817	118478895	0	+	.	gene_id "ENSMUSG00000064302.15"; transcript_id "ENSMUST00000185405.7"; gene_type "protein_coding"; gene_name "Clasp1"; transcript_type "protein_coding"; transcript_name "Clasp1-204"; exon_number 29; exon_id "ENSMUSE00000235287.2"; level 2; protein_id "ENSMUSP00000139619.3"; transcript_support_level "5"; mgi_id "MGI:1923957"; tag "not_organism_supported"; tag "basic"; havana_gene "OTTMUSG00000048576.1"; havana_transcript "OTTMUST00000131165.1";
chr1	HAVANA	CDS	118478817	118478895	0	+	1	gene_id "ENSMUSG00000064302.15"; transcript_id "ENSMUST00000185405.7"; gene_type "protein_coding"; gene_name "Clasp1"; transcript_type "protein_coding"; transcript_name "Clasp1-204"; exon_number 29; exon_id "ENSMUSE00000235287.2"; level 2; protein_id "ENSMUSP00000139619.3"; transcript_support_level "5"; mgi_id "MGI:1923957"; tag "not_organism_supported"; tag "basic"; havana_gene "OTTMUSG00000048576.1"; havana_transcript "OTTMUST00000131165.1";
chr1	HAVANA	exon	118478817	118478895	0	+	.	gene_id "ENSMUSG00000064302.15"; transcript_id "ENSMUST00000188710.7"; gene_type "protein_coding"; gene_name "Clasp1"; transcript_type "protein_coding"; transcript_name "Clasp1-209"; exon_number 30; exon_id "ENSMUSE00000235287.2"; level 2; protein_id "ENSMUSP00000140593.2"; transcript_support_level "5"; mgi_id "MGI:1923957"; tag "basic"; tag "appris_alternative_2"; havana_gene "OTTMUSG00000048576.1"; havana_transcript "OTTMUST00000125140.1";
chr1	HAVANA	CDS	118478817	118478895	0	+	1	gene_id "ENSMUSG00000064302.15"; transcript_id "ENSMUST00000188710.7"; gene_type "protein_coding"; gene_name "Clasp1"; transcript_type "protein_coding"; transcript_name "Clasp1-209"; exon_number 30; exon_id "ENSMUSE00000235287.2"; level 2; protein_id "ENSMUSP00000140593.2"; transcript_support_level "5"; mgi_id "MGI:1923957"; tag "basic"; tag "appris_alternative_2"; havana_gene "OTTMUSG00000048576.1"; havana_transcript "OTTMUST00000125140.1";
chr1	HAVANA	exon	118478817	118478895	0	+	.	gene_id "ENSMUSG00000064302.15"; transcript_id "ENSMUST00000203646.3"; gene_type "protein_coding"; gene_name "Clasp1"; transcript_type "protein_coding_CDS_not_defined"; transcript_name "Clasp1-223"; exon_number 23; exon_id "ENSMUSE00001329370.2"; level 2; transcript_support_level "5"; mgi_id "MGI:1923957"; tag "dotter_confirmed"; tag "not_organism_supported"; havana_gene "OTTMUSG00000048576.1"; havana_transcript "OTTMUST00000139527.1";
chr1	HAVANA	exon	118478817	118478895	0	+	.	gene_id "ENSMUSG00000064302.15"; transcript_id "ENSMUST00000191823.6"; gene_type "protein_coding"; gene_name "Clasp1"; transcript_type "protein_coding"; transcript_name "Clasp1-220"; exon_number 23; exon_id "ENSMUSE00000235287.2"; level 2; protein_id "ENSMUSP00000142203.3"; transcript_support_level "5"; mgi_id "MGI:1923957"; tag "CAGE_supported_TSS"; tag "NAGNAG_splice_site"; tag "not_organism_supported"; tag "basic"; havana_gene "OTTMUSG00000048576.1"; havana_transcript "OTTMUST00000139528.1";
chr1	HAVANA	CDS	118478817	118478895	0	+	1	gene_id "ENSMUSG00000064302.15"; transcript_id "ENSMUST00000191823.6"; gene_type "protein_coding"; gene_name "Clasp1"; transcript_type "protein_coding"; transcript_name "Clasp1-220"; exon_number 23; exon_id "ENSMUSE00000235287.2"; level 2; protein_id "ENSMUSP00000142203.3"; transcript_support_level "5"; mgi_id "MGI:1923957"; tag "CAGE_supported_TSS"; tag "NAGNAG_splice_site"; tag "not_organism_supported"; tag "basic"; havana_gene "OTTMUSG00000048576.1"; havana_transcript "OTTMUST00000139528.1";
chr1	HAVANA	exon	118478817	118478895	0	+	.	gene_id "ENSMUSG00000064302.15"; transcript_id "ENSMUST00000204325.2"; gene_type "protein_coding"; gene_name "Clasp1"; transcript_type "nonsense_mediated_decay"; transcript_name "Clasp1-225"; exon_number 5; exon_id "ENSMUSE00001329370.2"; level 2; protein_id "ENSMUSP00000144798.2"; transcript_support_level "5"; mgi_id "MGI:1923957"; tag "mRNA_start_NF"; tag "cds_start_NF"; havana_gene "OTTMUSG00000048576.1"; havana_transcript "OTTMUST00000139529.1";
chr1	HAVANA	UTR	118478817	118478895	0	+	.	gene_id "ENSMUSG00000064302.15"; transcript_id "ENSMUST00000204325.2"; gene_type "protein_coding"; gene_name "Clasp1"; transcript_type "nonsense_mediated_decay"; transcript_name "Clasp1-225"; exon_number 5; exon_id "ENSMUSE00001329370.2"; level 2; protein_id "ENSMUSP00000144798.2"; transcript_support_level "5"; mgi_id "MGI:1923957"; tag "mRNA_start_NF"; tag "cds_start_NF"; havana_gene "OTTMUSG00000048576.1"; havana_transcript "OTTMUST00000139529.1";
chr1	HAVANA	exon	118478817	118478895	0	+	.	gene_id "ENSMUSG00000064302.15"; transcript_id "ENSMUST00000192387.3"; gene_type "protein_coding"; gene_name "Clasp1"; transcript_type "protein_coding"; transcript_name "Clasp1-221"; exon_number 2; exon_id "ENSMUSE00000235287.2"; level 2; protein_id "ENSMUSP00000141582.3"; transcript_support_level "5"; mgi_id "MGI:1923957"; tag "mRNA_start_NF"; tag "mRNA_end_NF"; tag "cds_start_NF"; tag "cds_end_NF"; tag "not_organism_supported"; havana_gene "OTTMUSG00000048576.1"; havana_transcript "OTTMUST00000131166.1";
chr1	HAVANA	CDS	118478817	118478895	0	+	1	gene_id "ENSMUSG00000064302.15"; transcript_id "ENSMUST00000192387.3"; gene_type "protein_coding"; gene_name "Clasp1"; transcript_type "protein_coding"; transcript_name "Clasp1-221"; exon_number 2; exon_id "ENSMUSE00000235287.2"; level 2; protein_id "ENSMUSP00000141582.3"; transcript_support_level "5"; mgi_id "MGI:1923957"; tag "mRNA_start_NF"; tag "mRNA_end_NF"; tag "cds_start_NF"; tag "cds_end_NF"; tag "not_organism_supported"; havana_gene "OTTMUSG00000048576.1"; havana_transcript "OTTMUST00000131166.1";
chr1	ENSEMBL	exon	118479743	118479886	0	+	.	gene_id "ENSMUSG00000064302.15"; transcript_id "ENSMUST00000049404.13"; gene_type "protein_coding"; gene_name "Clasp1"; transcript_type "protein_coding"; transcript_name "Clasp1-201"; exon_number 30; exon_id "ENSMUSE00000235276.2"; level 3; protein_id "ENSMUSP00000042266.7"; transcript_support_level "5"; mgi_id "MGI:1923957"; tag "basic"; tag "appris_alternative_2"; havana_gene "OTTMUSG00000048576.1";
chr1	ENSEMBL	CDS	118479743	118479886	0	+	0	gene_id "ENSMUSG00000064302.15"; transcript_id "ENSMUST00000049404.13"; gene_type "protein_coding"; gene_name "Clasp1"; transcript_type "protein_coding"; transcript_name "Clasp1-201"; exon_number 30; exon_id "ENSMUSE00000235276.2"; level 3; protein_id "ENSMUSP00000042266.7"; transcript_support_level "5"; mgi_id "MGI:1923957"; tag "basic"; tag "appris_alternative_2"; havana_gene "OTTMUSG00000048576.1";
chr1	ENSEMBL	exon	118479743	118479886	0	+	.	gene_id "ENSMUSG00000064302.15"; transcript_id "ENSMUST00000178710.8"; gene_type "protein_coding"; gene_name "Clasp1"; transcript_type "protein_coding"; transcript_name "Clasp1-203"; exon_number 28; exon_id "ENSMUSE00000235276.2"; level 3; protein_id "ENSMUSP00000137137.2"; transcript_support_level "5"; mgi_id "MGI:1923957"; tag "basic"; tag "appris_alternative_2"; havana_gene "OTTMUSG00000048576.1";
chr1	ENSEMBL	CDS	118479743	118479886	0	+	0	gene_id "ENSMUSG00000064302.15"; transcript_id "ENSMUST00000178710.8"; gene_type "protein_coding"; gene_name "Clasp1"; transcript_type "protein_coding"; transcript_name "Clasp1-203"; exon_number 28; exon_id "ENSMUSE00000235276.2"; level 3; protein_id "ENSMUSP00000137137.2"; transcript_support_level "5"; mgi_id "MGI:1923957"; tag "basic"; tag "appris_alternative_2"; havana_gene "OTTMUSG00000048576.1";
chr1	HAVANA	exon	118479743	118479886	0	+	.	gene_id "ENSMUSG00000064302.15"; transcript_id "ENSMUST00000190571.7"; gene_type "protein_coding"; gene_name "Clasp1"; transcript_type "protein_coding"; transcript_name "Clasp1-217"; exon_number 32; exon_id "ENSMUSE00000235276.2"; level 2; protein_id "ENSMUSP00000140019.2"; transcript_support_level "5"; mgi_id "MGI:1923957"; tag "basic"; tag "Ensembl_canonical"; tag "GENCODE_Primary"; tag "appris_principal_2"; havana_gene "OTTMUSG00000048576.1"; havana_transcript "OTTMUST00000124453.1";
chr1	HAVANA	CDS	118479743	118479886	0	+	0	gene_id "ENSMUSG00000064302.15"; transcript_id "ENSMUST00000190571.7"; gene_type "protein_coding"; gene_name "Clasp1"; transcript_type "protein_coding"; transcript_name "Clasp1-217"; exon_number 32; exon_id "ENSMUSE00000235276.2"; level 2; protein_id "ENSMUSP00000140019.2"; transcript_support_level "5"; mgi_id "MGI:1923957"; tag "basic"; tag "Ensembl_canonical"; tag "GENCODE_Primary"; tag "appris_principal_2"; havana_gene "OTTMUSG00000048576.1"; havana_transcript "OTTMUST00000124453.1";
chr1	HAVANA	exon	118479743	118479886	0	+	.	gene_id "ENSMUSG00000064302.15"; transcript_id "ENSMUST00000190733.7"; gene_type "protein_coding"; gene_name "Clasp1"; transcript_type "nonsense_mediated_decay"; transcript_name "Clasp1-218"; exon_number 23; exon_id "ENSMUSE00001320917.2"; level 2; protein_id "ENSMUSP00000140778.2"; transcript_support_level "5"; mgi_id "MGI:1923957"; tag "not_organism_supported"; havana_gene "OTTMUSG00000048576.1"; havana_transcript "OTTMUST00000124673.1";
chr1	HAVANA	UTR	118479743	118479886	0	+	.	gene_id "ENSMUSG00000064302.15"; transcript_id "ENSMUST00000190733.7"; gene_type "protein_coding"; gene_name "Clasp1"; transcript_type "nonsense_mediated_decay"; transcript_name "Clasp1-218"; exon_number 23; exon_id "ENSMUSE00001320917.2"; level 2; protein_id "ENSMUSP00000140778.2"; transcript_support_level "5"; mgi_id "MGI:1923957"; tag "not_organism_supported"; havana_gene "OTTMUSG00000048576.1"; havana_transcript "OTTMUST00000124673.1";
chr1	HAVANA	exon	118479743	118479886	0	+	.	gene_id "ENSMUSG00000064302.15"; transcript_id "ENSMUST00000187713.7"; gene_type "protein_coding"; gene_name "Clasp1"; transcript_type "protein_coding"; transcript_name "Clasp1-207"; exon_number 30; exon_id "ENSMUSE00000235276.2"; level 2; protein_id "ENSMUSP00000139526.3"; transcript_support_level "5"; mgi_id "MGI:1923957"; tag "NAGNAG_splice_site"; tag "not_organism_supported"; tag "basic"; tag "appris_alternative_2"; havana_gene "OTTMUSG00000048576.1"; havana_transcript "OTTMUST00000124698.1";
chr1	HAVANA	CDS	118479743	118479886	0	+	0	gene_id "ENSMUSG00000064302.15"; transcript_id "ENSMUST00000187713.7"; gene_type "protein_coding"; gene_name "Clasp1"; transcript_type "protein_coding"; transcript_name "Clasp1-207"; exon_number 30; exon_id "ENSMUSE00000235276.2"; level 2; protein_id "ENSMUSP00000139526.3"; transcript_support_level "5"; mgi_id "MGI:1923957"; tag "NAGNAG_splice_site"; tag "not_organism_supported"; tag "basic"; tag "appris_alternative_2"; havana_gene "OTTMUSG00000048576.1"; havana_transcript "OTTMUST00000124698.1";
chr1	HAVANA	exon	118479743	118479886	0	+	.	gene_id "ENSMUSG00000064302.15"; transcript_id "ENSMUST00000189738.7"; gene_type "protein_coding"; gene_name "Clasp1"; transcript_type "protein_coding"; transcript_name "Clasp1-215"; exon_number 31; exon_id "ENSMUSE00000235276.2"; level 2; protein_id "ENSMUSP00000140665.3"; transcript_support_level "5"; mgi_id "MGI:1923957"; tag "not_organism_supported"; tag "basic"; tag "appris_alternative_2"; havana_gene "OTTMUSG00000048576.1"; havana_transcript "OTTMUST00000124697.1";
chr1	HAVANA	CDS	118479743	118479886	0	+	0	gene_id "ENSMUSG00000064302.15"; transcript_id "ENSMUST00000189738.7"; gene_type "protein_coding"; gene_name "Clasp1"; transcript_type "protein_coding"; transcript_name "Clasp1-215"; exon_number 31; exon_id "ENSMUSE00000235276.2"; level 2; protein_id "ENSMUSP00000140665.3"; transcript_support_level "5"; mgi_id "MGI:1923957"; tag "not_organism_supported"; tag "basic"; tag "appris_alternative_2"; havana_gene "OTTMUSG00000048576.1"; havana_transcript "OTTMUST00000124697.1";
chr1	HAVANA	exon	118479743	118479886	0	+	.	gene_id "ENSMUSG00000064302.15"; transcript_id "ENSMUST00000165223.8"; gene_type "protein_coding"; gene_name "Clasp1"; transcript_type "protein_coding"; transcript_name "Clasp1-202"; exon_number 28; exon_id "ENSMUSE00000235276.2"; level 2; protein_id "ENSMUSP00000128089.3"; transcript_support_level "5"; mgi_id "MGI:1923957"; tag "basic"; tag "appris_alternative_2"; havana_gene "OTTMUSG00000048576.1"; havana_transcript "OTTMUST00000124501.1";
chr1	HAVANA	CDS	118479743	118479886	0	+	0	gene_id "ENSMUSG00000064302.15"; transcript_id "ENSMUST00000165223.8"; gene_type "protein_coding"; gene_name "Clasp1"; transcript_type "protein_coding"; transcript_name "Clasp1-202"; exon_number 28; exon_id "ENSMUSE00000235276.2"; level 2; protein_id "ENSMUSP00000128089.3"; transcript_support_level "5"; mgi_id "MGI:1923957"; tag "basic"; tag "appris_alternative_2"; havana_gene "OTTMUSG00000048576.1"; havana_transcript "OTTMUST00000124501.1";
chr1	HAVANA	exon	118479743	118479886	0	+	.	gene_id "ENSMUSG00000064302.15"; transcript_id "ENSMUST00000189570.7"; gene_type "protein_coding"; gene_name "Clasp1"; transcript_type "protein_coding"; transcript_name "Clasp1-213"; exon_number 29; exon_id "ENSMUSE00000235276.2"; level 2; protein_id "ENSMUSP00000140167.3"; transcript_support_level "5"; mgi_id "MGI:1923957"; tag "not_organism_supported"; tag "basic"; tag "appris_alternative_2"; havana_gene "OTTMUSG00000048576.1"; havana_transcript "OTTMUST00000124663.1";
chr1	HAVANA	CDS	118479743	118479886	0	+	0	gene_id "ENSMUSG00000064302.15"; transcript_id "ENSMUST00000189570.7"; gene_type "protein_coding"; gene_name "Clasp1"; transcript_type "protein_coding"; transcript_name "Clasp1-213"; exon_number 29; exon_id "ENSMUSE00000235276.2"; level 2; protein_id "ENSMUSP00000140167.3"; transcript_support_level "5"; mgi_id "MGI:1923957"; tag "not_organism_supported"; tag "basic"; tag "appris_alternative_2"; havana_gene "OTTMUSG00000048576.1"; havana_transcript "OTTMUST00000124663.1";
chr1	HAVANA	exon	118479743	118479886	0	+	.	gene_id "ENSMUSG00000064302.15"; transcript_id "ENSMUST00000191445.7"; gene_type "protein_coding"; gene_name "Clasp1"; transcript_type "protein_coding"; transcript_name "Clasp1-219"; exon_number 30; exon_id "ENSMUSE00000235276.2"; level 2; protein_id "ENSMUSP00000140095.3"; transcript_support_level "5"; mgi_id "MGI:1923957"; tag "not_organism_supported"; tag "basic"; tag "appris_alternative_2"; havana_gene "OTTMUSG00000048576.1"; havana_transcript "OTTMUST00000124664.1";
chr1	HAVANA	CDS	118479743	118479886	0	+	0	gene_id "ENSMUSG00000064302.15"; transcript_id "ENSMUST00000191445.7"; gene_type "protein_coding"; gene_name "Clasp1"; transcript_type "protein_coding"; transcript_name "Clasp1-219"; exon_number 30; exon_id "ENSMUSE00000235276.2"; level 2; protein_id "ENSMUSP00000140095.3"; transcript_support_level "5"; mgi_id "MGI:1923957"; tag "not_organism_supported"; tag "basic"; tag "appris_alternative_2"; havana_gene "OTTMUSG00000048576.1"; havana_transcript "OTTMUST00000124664.1";
chr1	HAVANA	exon	118479743	118479886	0	+	.	gene_id "ENSMUSG00000064302.15"; transcript_id "ENSMUST00000189262.7"; gene_type "protein_coding"; gene_name "Clasp1"; transcript_type "protein_coding"; transcript_name "Clasp1-211"; exon_number 29; exon_id "ENSMUSE00000235276.2"; level 2; protein_id "ENSMUSP00000140860.3"; transcript_support_level "5"; mgi_id "MGI:1923957"; tag "basic"; tag "appris_alternative_2"; havana_gene "OTTMUSG00000048576.1"; havana_transcript "OTTMUST00000124667.1";
chr1	HAVANA	CDS	118479743	118479886	0	+	0	gene_id "ENSMUSG00000064302.15"; transcript_id "ENSMUST00000189262.7"; gene_type "protein_coding"; gene_name "Clasp1"; transcript_type "protein_coding"; transcript_name "Clasp1-211"; exon_number 29; exon_id "ENSMUSE00000235276.2"; level 2; protein_id "ENSMUSP00000140860.3"; transcript_support_level "5"; mgi_id "MGI:1923957"; tag "basic"; tag "appris_alternative_2"; havana_gene "OTTMUSG00000048576.1"; havana_transcript "OTTMUST00000124667.1";
chr1	HAVANA	exon	118479743	118479886	0	+	.	gene_id "ENSMUSG00000064302.15"; transcript_id "ENSMUST00000186349.7"; gene_type "protein_coding"; gene_name "Clasp1"; transcript_type "protein_coding"; transcript_name "Clasp1-205"; exon_number 29; exon_id "ENSMUSE00000235276.2"; level 2; protein_id "ENSMUSP00000141105.2"; transcript_support_level "5"; mgi_id "MGI:1923957"; tag "not_organism_supported"; tag "basic"; tag "appris_alternative_2"; havana_gene "OTTMUSG00000048576.1"; havana_transcript "OTTMUST00000124758.1";
chr1	HAVANA	CDS	118479743	118479886	0	+	0	gene_id "ENSMUSG00000064302.15"; transcript_id "ENSMUST00000186349.7"; gene_type "protein_coding"; gene_name "Clasp1"; transcript_type "protein_coding"; transcript_name "Clasp1-205"; exon_number 29; exon_id "ENSMUSE00000235276.2"; level 2; protein_id "ENSMUSP00000141105.2"; transcript_support_level "5"; mgi_id "MGI:1923957"; tag "not_organism_supported"; tag "basic"; tag "appris_alternative_2"; havana_gene "OTTMUSG00000048576.1"; havana_transcript "OTTMUST00000124758.1";
chr1	HAVANA	exon	118479743	118479886	0	+	.	gene_id "ENSMUSG00000064302.15"; transcript_id "ENSMUST00000185405.7"; gene_type "protein_coding"; gene_name "Clasp1"; transcript_type "protein_coding"; transcript_name "Clasp1-204"; exon_number 30; exon_id "ENSMUSE00000235276.2"; level 2; protein_id "ENSMUSP00000139619.3"; transcript_support_level "5"; mgi_id "MGI:1923957"; tag "not_organism_supported"; tag "basic"; havana_gene "OTTMUSG00000048576.1"; havana_transcript "OTTMUST00000131165.1";
chr1	HAVANA	CDS	118479743	118479886	0	+	0	gene_id "ENSMUSG00000064302.15"; transcript_id "ENSMUST00000185405.7"; gene_type "protein_coding"; gene_name "Clasp1"; transcript_type "protein_coding"; transcript_name "Clasp1-204"; exon_number 30; exon_id "ENSMUSE00000235276.2"; level 2; protein_id "ENSMUSP00000139619.3"; transcript_support_level "5"; mgi_id "MGI:1923957"; tag "not_organism_supported"; tag "basic"; havana_gene "OTTMUSG00000048576.1"; havana_transcript "OTTMUST00000131165.1";
chr1	HAVANA	exon	118479743	118479886	0	+	.	gene_id "ENSMUSG00000064302.15"; transcript_id "ENSMUST00000188710.7"; gene_type "protein_coding"; gene_name "Clasp1"; transcript_type "protein_coding"; transcript_name "Clasp1-209"; exon_number 31; exon_id "ENSMUSE00000235276.2"; level 2; protein_id "ENSMUSP00000140593.2"; transcript_support_level "5"; mgi_id "MGI:1923957"; tag "basic"; tag "appris_alternative_2"; havana_gene "OTTMUSG00000048576.1"; havana_transcript "OTTMUST00000125140.1";
chr1	HAVANA	CDS	118479743	118479886	0	+	0	gene_id "ENSMUSG00000064302.15"; transcript_id "ENSMUST00000188710.7"; gene_type "protein_coding"; gene_name "Clasp1"; transcript_type "protein_coding"; transcript_name "Clasp1-209"; exon_number 31; exon_id "ENSMUSE00000235276.2"; level 2; protein_id "ENSMUSP00000140593.2"; transcript_support_level "5"; mgi_id "MGI:1923957"; tag "basic"; tag "appris_alternative_2"; havana_gene "OTTMUSG00000048576.1"; havana_transcript "OTTMUST00000125140.1";
chr1	HAVANA	exon	118479743	118479886	0	+	.	gene_id "ENSMUSG00000064302.15"; transcript_id "ENSMUST00000203646.3"; gene_type "protein_coding"; gene_name "Clasp1"; transcript_type "protein_coding_CDS_not_defined"; transcript_name "Clasp1-223"; exon_number 24; exon_id "ENSMUSE00001320917.2"; level 2; transcript_support_level "5"; mgi_id "MGI:1923957"; tag "dotter_confirmed"; tag "not_organism_supported"; havana_gene "OTTMUSG00000048576.1"; havana_transcript "OTTMUST00000139527.1";
chr1	HAVANA	exon	118479743	118479886	0	+	.	gene_id "ENSMUSG00000064302.15"; transcript_id "ENSMUST00000191823.6"; gene_type "protein_coding"; gene_name "Clasp1"; transcript_type "protein_coding"; transcript_name "Clasp1-220"; exon_number 24; exon_id "ENSMUSE00000235276.2"; level 2; protein_id "ENSMUSP00000142203.3"; transcript_support_level "5"; mgi_id "MGI:1923957"; tag "CAGE_supported_TSS"; tag "NAGNAG_splice_site"; tag "not_organism_supported"; tag "basic"; havana_gene "OTTMUSG00000048576.1"; havana_transcript "OTTMUST00000139528.1";
chr1	HAVANA	CDS	118479743	118479886	0	+	0	gene_id "ENSMUSG00000064302.15"; transcript_id "ENSMUST00000191823.6"; gene_type "protein_coding"; gene_name "Clasp1"; transcript_type "protein_coding"; transcript_name "Clasp1-220"; exon_number 24; exon_id "ENSMUSE00000235276.2"; level 2; protein_id "ENSMUSP00000142203.3"; transcript_support_level "5"; mgi_id "MGI:1923957"; tag "CAGE_supported_TSS"; tag "NAGNAG_splice_site"; tag "not_organism_supported"; tag "basic"; havana_gene "OTTMUSG00000048576.1"; havana_transcript "OTTMUST00000139528.1";
chr1	HAVANA	exon	118479743	118479886	0	+	.	gene_id "ENSMUSG00000064302.15"; transcript_id "ENSMUST00000204325.2"; gene_type "protein_coding"; gene_name "Clasp1"; transcript_type "nonsense_mediated_decay"; transcript_name "Clasp1-225"; exon_number 6; exon_id "ENSMUSE00001320917.2"; level 2; protein_id "ENSMUSP00000144798.2"; transcript_support_level "5"; mgi_id "MGI:1923957"; tag "mRNA_start_NF"; tag "cds_start_NF"; havana_gene "OTTMUSG00000048576.1"; havana_transcript "OTTMUST00000139529.1";
chr1	HAVANA	UTR	118479743	118479886	0	+	.	gene_id "ENSMUSG00000064302.15"; transcript_id "ENSMUST00000204325.2"; gene_type "protein_coding"; gene_name "Clasp1"; transcript_type "nonsense_mediated_decay"; transcript_name "Clasp1-225"; exon_number 6; exon_id "ENSMUSE00001320917.2"; level 2; protein_id "ENSMUSP00000144798.2"; transcript_support_level "5"; mgi_id "MGI:1923957"; tag "mRNA_start_NF"; tag "cds_start_NF"; havana_gene "OTTMUSG00000048576.1"; havana_transcript "OTTMUST00000139529.1";
chr1	HAVANA	exon	118479743	118479886	0	+	.	gene_id "ENSMUSG00000064302.15"; transcript_id "ENSMUST00000192387.3"; gene_type "protein_coding"; gene_name "Clasp1"; transcript_type "protein_coding"; transcript_name "Clasp1-221"; exon_number 3; exon_id "ENSMUSE00000235276.2"; level 2; protein_id "ENSMUSP00000141582.3"; transcript_support_level "5"; mgi_id "MGI:1923957"; tag "mRNA_start_NF"; tag "mRNA_end_NF"; tag "cds_start_NF"; tag "cds_end_NF"; tag "not_organism_supported"; havana_gene "OTTMUSG00000048576.1"; havana_transcript "OTTMUST00000131166.1";
chr1	HAVANA	CDS	118479743	118479886	0	+	0	gene_id "ENSMUSG00000064302.15"; transcript_id "ENSMUST00000192387.3"; gene_type "protein_coding"; gene_name "Clasp1"; transcript_type "protein_coding"; transcript_name "Clasp1-221"; exon_number 3; exon_id "ENSMUSE00000235276.2"; level 2; protein_id "ENSMUSP00000141582.3"; transcript_support_level "5"; mgi_id "MGI:1923957"; tag "mRNA_start_NF"; tag "mRNA_end_NF"; tag "cds_start_NF"; tag "cds_end_NF"; tag "not_organism_supported"; havana_gene "OTTMUSG00000048576.1"; havana_transcript "OTTMUST00000131166.1";
chr1	HAVANA	transcript	118481964	118484053	0	+	.	gene_id "ENSMUSG00000064302.15"; transcript_id "ENSMUST00000203870.2"; gene_type "protein_coding"; gene_name "Clasp1"; transcript_type "retained_intron"; transcript_name "Clasp1-224"; level 2; transcript_support_level "NA"; mgi_id "MGI:1923957"; havana_gene "OTTMUSG00000048576.1"; havana_transcript "OTTMUST00000125146.1";
chr1	HAVANA	exon	118481964	118484053	0	+	.	gene_id "ENSMUSG00000064302.15"; transcript_id "ENSMUST00000203870.2"; gene_type "protein_coding"; gene_name "Clasp1"; transcript_type "retained_intron"; transcript_name "Clasp1-224"; exon_number 1; exon_id "ENSMUSE00001368484.2"; level 2; transcript_support_level "NA"; mgi_id "MGI:1923957"; havana_gene "OTTMUSG00000048576.1"; havana_transcript "OTTMUST00000125146.1";
chr1	HAVANA	exon	118483015	118483116	0	+	.	gene_id "ENSMUSG00000064302.15"; transcript_id "ENSMUST00000192387.3"; gene_type "protein_coding"; gene_name "Clasp1"; transcript_type "protein_coding"; transcript_name "Clasp1-221"; exon_number 4; exon_id "ENSMUSE00001343009.2"; level 2; protein_id "ENSMUSP00000141582.3"; transcript_support_level "5"; mgi_id "MGI:1923957"; tag "mRNA_start_NF"; tag "mRNA_end_NF"; tag "cds_start_NF"; tag "cds_end_NF"; tag "not_organism_supported"; havana_gene "OTTMUSG00000048576.1"; havana_transcript "OTTMUST00000131166.1";
chr1	HAVANA	CDS	118483015	118483116	0	+	0	gene_id "ENSMUSG00000064302.15"; transcript_id "ENSMUST00000192387.3"; gene_type "protein_coding"; gene_name "Clasp1"; transcript_type "protein_coding"; transcript_name "Clasp1-221"; exon_number 4; exon_id "ENSMUSE00001343009.2"; level 2; protein_id "ENSMUSP00000141582.3"; transcript_support_level "5"; mgi_id "MGI:1923957"; tag "mRNA_start_NF"; tag "mRNA_end_NF"; tag "cds_start_NF"; tag "cds_end_NF"; tag "not_organism_supported"; havana_gene "OTTMUSG00000048576.1"; havana_transcript "OTTMUST00000131166.1";
chr1	ENSEMBL	exon	118487716	118487859	0	+	.	gene_id "ENSMUSG00000064302.15"; transcript_id "ENSMUST00000049404.13"; gene_type "protein_coding"; gene_name "Clasp1"; transcript_type "protein_coding"; transcript_name "Clasp1-201"; exon_number 31; exon_id "ENSMUSE00001365633.2"; level 3; protein_id "ENSMUSP00000042266.7"; transcript_support_level "5"; mgi_id "MGI:1923957"; tag "basic"; tag "appris_alternative_2"; havana_gene "OTTMUSG00000048576.1";
chr1	ENSEMBL	CDS	118487716	118487859	0	+	0	gene_id "ENSMUSG00000064302.15"; transcript_id "ENSMUST00000049404.13"; gene_type "protein_coding"; gene_name "Clasp1"; transcript_type "protein_coding"; transcript_name "Clasp1-201"; exon_number 31; exon_id "ENSMUSE00001365633.2"; level 3; protein_id "ENSMUSP00000042266.7"; transcript_support_level "5"; mgi_id "MGI:1923957"; tag "basic"; tag "appris_alternative_2"; havana_gene "OTTMUSG00000048576.1";
chr1	ENSEMBL	exon	118487716	118487859	0	+	.	gene_id "ENSMUSG00000064302.15"; transcript_id "ENSMUST00000178710.8"; gene_type "protein_coding"; gene_name "Clasp1"; transcript_type "protein_coding"; transcript_name "Clasp1-203"; exon_number 29; exon_id "ENSMUSE00001365633.2"; level 3; protein_id "ENSMUSP00000137137.2"; transcript_support_level "5"; mgi_id "MGI:1923957"; tag "basic"; tag "appris_alternative_2"; havana_gene "OTTMUSG00000048576.1";
chr1	ENSEMBL	CDS	118487716	118487859	0	+	0	gene_id "ENSMUSG00000064302.15"; transcript_id "ENSMUST00000178710.8"; gene_type "protein_coding"; gene_name "Clasp1"; transcript_type "protein_coding"; transcript_name "Clasp1-203"; exon_number 29; exon_id "ENSMUSE00001365633.2"; level 3; protein_id "ENSMUSP00000137137.2"; transcript_support_level "5"; mgi_id "MGI:1923957"; tag "basic"; tag "appris_alternative_2"; havana_gene "OTTMUSG00000048576.1";
chr1	HAVANA	exon	118487716	118487859	0	+	.	gene_id "ENSMUSG00000064302.15"; transcript_id "ENSMUST00000190571.7"; gene_type "protein_coding"; gene_name "Clasp1"; transcript_type "protein_coding"; transcript_name "Clasp1-217"; exon_number 33; exon_id "ENSMUSE00001365633.2"; level 2; protein_id "ENSMUSP00000140019.2"; transcript_support_level "5"; mgi_id "MGI:1923957"; tag "basic"; tag "Ensembl_canonical"; tag "GENCODE_Primary"; tag "appris_principal_2"; havana_gene "OTTMUSG00000048576.1"; havana_transcript "OTTMUST00000124453.1";
chr1	HAVANA	CDS	118487716	118487859	0	+	0	gene_id "ENSMUSG00000064302.15"; transcript_id "ENSMUST00000190571.7"; gene_type "protein_coding"; gene_name "Clasp1"; transcript_type "protein_coding"; transcript_name "Clasp1-217"; exon_number 33; exon_id "ENSMUSE00001365633.2"; level 2; protein_id "ENSMUSP00000140019.2"; transcript_support_level "5"; mgi_id "MGI:1923957"; tag "basic"; tag "Ensembl_canonical"; tag "GENCODE_Primary"; tag "appris_principal_2"; havana_gene "OTTMUSG00000048576.1"; havana_transcript "OTTMUST00000124453.1";
chr1	HAVANA	exon	118487716	118487859	0	+	.	gene_id "ENSMUSG00000064302.15"; transcript_id "ENSMUST00000190733.7"; gene_type "protein_coding"; gene_name "Clasp1"; transcript_type "nonsense_mediated_decay"; transcript_name "Clasp1-218"; exon_number 24; exon_id "ENSMUSE00001320530.2"; level 2; protein_id "ENSMUSP00000140778.2"; transcript_support_level "5"; mgi_id "MGI:1923957"; tag "not_organism_supported"; havana_gene "OTTMUSG00000048576.1"; havana_transcript "OTTMUST00000124673.1";
chr1	HAVANA	UTR	118487716	118487859	0	+	.	gene_id "ENSMUSG00000064302.15"; transcript_id "ENSMUST00000190733.7"; gene_type "protein_coding"; gene_name "Clasp1"; transcript_type "nonsense_mediated_decay"; transcript_name "Clasp1-218"; exon_number 24; exon_id "ENSMUSE00001320530.2"; level 2; protein_id "ENSMUSP00000140778.2"; transcript_support_level "5"; mgi_id "MGI:1923957"; tag "not_organism_supported"; havana_gene "OTTMUSG00000048576.1"; havana_transcript "OTTMUST00000124673.1";
chr1	HAVANA	exon	118487716	118487859	0	+	.	gene_id "ENSMUSG00000064302.15"; transcript_id "ENSMUST00000187713.7"; gene_type "protein_coding"; gene_name "Clasp1"; transcript_type "protein_coding"; transcript_name "Clasp1-207"; exon_number 31; exon_id "ENSMUSE00001365633.2"; level 2; protein_id "ENSMUSP00000139526.3"; transcript_support_level "5"; mgi_id "MGI:1923957"; tag "NAGNAG_splice_site"; tag "not_organism_supported"; tag "basic"; tag "appris_alternative_2"; havana_gene "OTTMUSG00000048576.1"; havana_transcript "OTTMUST00000124698.1";
chr1	HAVANA	CDS	118487716	118487859	0	+	0	gene_id "ENSMUSG00000064302.15"; transcript_id "ENSMUST00000187713.7"; gene_type "protein_coding"; gene_name "Clasp1"; transcript_type "protein_coding"; transcript_name "Clasp1-207"; exon_number 31; exon_id "ENSMUSE00001365633.2"; level 2; protein_id "ENSMUSP00000139526.3"; transcript_support_level "5"; mgi_id "MGI:1923957"; tag "NAGNAG_splice_site"; tag "not_organism_supported"; tag "basic"; tag "appris_alternative_2"; havana_gene "OTTMUSG00000048576.1"; havana_transcript "OTTMUST00000124698.1";
chr1	HAVANA	exon	118487716	118487859	0	+	.	gene_id "ENSMUSG00000064302.15"; transcript_id "ENSMUST00000189738.7"; gene_type "protein_coding"; gene_name "Clasp1"; transcript_type "protein_coding"; transcript_name "Clasp1-215"; exon_number 32; exon_id "ENSMUSE00001365633.2"; level 2; protein_id "ENSMUSP00000140665.3"; transcript_support_level "5"; mgi_id "MGI:1923957"; tag "not_organism_supported"; tag "basic"; tag "appris_alternative_2"; havana_gene "OTTMUSG00000048576.1"; havana_transcript "OTTMUST00000124697.1";
chr1	HAVANA	CDS	118487716	118487859	0	+	0	gene_id "ENSMUSG00000064302.15"; transcript_id "ENSMUST00000189738.7"; gene_type "protein_coding"; gene_name "Clasp1"; transcript_type "protein_coding"; transcript_name "Clasp1-215"; exon_number 32; exon_id "ENSMUSE00001365633.2"; level 2; protein_id "ENSMUSP00000140665.3"; transcript_support_level "5"; mgi_id "MGI:1923957"; tag "not_organism_supported"; tag "basic"; tag "appris_alternative_2"; havana_gene "OTTMUSG00000048576.1"; havana_transcript "OTTMUST00000124697.1";
chr1	HAVANA	exon	118487716	118487859	0	+	.	gene_id "ENSMUSG00000064302.15"; transcript_id "ENSMUST00000165223.8"; gene_type "protein_coding"; gene_name "Clasp1"; transcript_type "protein_coding"; transcript_name "Clasp1-202"; exon_number 29; exon_id "ENSMUSE00001365633.2"; level 2; protein_id "ENSMUSP00000128089.3"; transcript_support_level "5"; mgi_id "MGI:1923957"; tag "basic"; tag "appris_alternative_2"; havana_gene "OTTMUSG00000048576.1"; havana_transcript "OTTMUST00000124501.1";
chr1	HAVANA	CDS	118487716	118487859	0	+	0	gene_id "ENSMUSG00000064302.15"; transcript_id "ENSMUST00000165223.8"; gene_type "protein_coding"; gene_name "Clasp1"; transcript_type "protein_coding"; transcript_name "Clasp1-202"; exon_number 29; exon_id "ENSMUSE00001365633.2"; level 2; protein_id "ENSMUSP00000128089.3"; transcript_support_level "5"; mgi_id "MGI:1923957"; tag "basic"; tag "appris_alternative_2"; havana_gene "OTTMUSG00000048576.1"; havana_transcript "OTTMUST00000124501.1";
chr1	HAVANA	exon	118487716	118487859	0	+	.	gene_id "ENSMUSG00000064302.15"; transcript_id "ENSMUST00000189570.7"; gene_type "protein_coding"; gene_name "Clasp1"; transcript_type "protein_coding"; transcript_name "Clasp1-213"; exon_number 30; exon_id "ENSMUSE00001365633.2"; level 2; protein_id "ENSMUSP00000140167.3"; transcript_support_level "5"; mgi_id "MGI:1923957"; tag "not_organism_supported"; tag "basic"; tag "appris_alternative_2"; havana_gene "OTTMUSG00000048576.1"; havana_transcript "OTTMUST00000124663.1";
chr1	HAVANA	CDS	118487716	118487859	0	+	0	gene_id "ENSMUSG00000064302.15"; transcript_id "ENSMUST00000189570.7"; gene_type "protein_coding"; gene_name "Clasp1"; transcript_type "protein_coding"; transcript_name "Clasp1-213"; exon_number 30; exon_id "ENSMUSE00001365633.2"; level 2; protein_id "ENSMUSP00000140167.3"; transcript_support_level "5"; mgi_id "MGI:1923957"; tag "not_organism_supported"; tag "basic"; tag "appris_alternative_2"; havana_gene "OTTMUSG00000048576.1"; havana_transcript "OTTMUST00000124663.1";
chr1	HAVANA	exon	118487716	118487859	0	+	.	gene_id "ENSMUSG00000064302.15"; transcript_id "ENSMUST00000191445.7"; gene_type "protein_coding"; gene_name "Clasp1"; transcript_type "protein_coding"; transcript_name "Clasp1-219"; exon_number 31; exon_id "ENSMUSE00001365633.2"; level 2; protein_id "ENSMUSP00000140095.3"; transcript_support_level "5"; mgi_id "MGI:1923957"; tag "not_organism_supported"; tag "basic"; tag "appris_alternative_2"; havana_gene "OTTMUSG00000048576.1"; havana_transcript "OTTMUST00000124664.1";
chr1	HAVANA	CDS	118487716	118487859	0	+	0	gene_id "ENSMUSG00000064302.15"; transcript_id "ENSMUST00000191445.7"; gene_type "protein_coding"; gene_name "Clasp1"; transcript_type "protein_coding"; transcript_name "Clasp1-219"; exon_number 31; exon_id "ENSMUSE00001365633.2"; level 2; protein_id "ENSMUSP00000140095.3"; transcript_support_level "5"; mgi_id "MGI:1923957"; tag "not_organism_supported"; tag "basic"; tag "appris_alternative_2"; havana_gene "OTTMUSG00000048576.1"; havana_transcript "OTTMUST00000124664.1";
chr1	HAVANA	exon	118487716	118487859	0	+	.	gene_id "ENSMUSG00000064302.15"; transcript_id "ENSMUST00000189262.7"; gene_type "protein_coding"; gene_name "Clasp1"; transcript_type "protein_coding"; transcript_name "Clasp1-211"; exon_number 30; exon_id "ENSMUSE00001365633.2"; level 2; protein_id "ENSMUSP00000140860.3"; transcript_support_level "5"; mgi_id "MGI:1923957"; tag "basic"; tag "appris_alternative_2"; havana_gene "OTTMUSG00000048576.1"; havana_transcript "OTTMUST00000124667.1";
chr1	HAVANA	CDS	118487716	118487859	0	+	0	gene_id "ENSMUSG00000064302.15"; transcript_id "ENSMUST00000189262.7"; gene_type "protein_coding"; gene_name "Clasp1"; transcript_type "protein_coding"; transcript_name "Clasp1-211"; exon_number 30; exon_id "ENSMUSE00001365633.2"; level 2; protein_id "ENSMUSP00000140860.3"; transcript_support_level "5"; mgi_id "MGI:1923957"; tag "basic"; tag "appris_alternative_2"; havana_gene "OTTMUSG00000048576.1"; havana_transcript "OTTMUST00000124667.1";
chr1	HAVANA	exon	118487716	118487859	0	+	.	gene_id "ENSMUSG00000064302.15"; transcript_id "ENSMUST00000186349.7"; gene_type "protein_coding"; gene_name "Clasp1"; transcript_type "protein_coding"; transcript_name "Clasp1-205"; exon_number 30; exon_id "ENSMUSE00001365633.2"; level 2; protein_id "ENSMUSP00000141105.2"; transcript_support_level "5"; mgi_id "MGI:1923957"; tag "not_organism_supported"; tag "basic"; tag "appris_alternative_2"; havana_gene "OTTMUSG00000048576.1"; havana_transcript "OTTMUST00000124758.1";
chr1	HAVANA	CDS	118487716	118487859	0	+	0	gene_id "ENSMUSG00000064302.15"; transcript_id "ENSMUST00000186349.7"; gene_type "protein_coding"; gene_name "Clasp1"; transcript_type "protein_coding"; transcript_name "Clasp1-205"; exon_number 30; exon_id "ENSMUSE00001365633.2"; level 2; protein_id "ENSMUSP00000141105.2"; transcript_support_level "5"; mgi_id "MGI:1923957"; tag "not_organism_supported"; tag "basic"; tag "appris_alternative_2"; havana_gene "OTTMUSG00000048576.1"; havana_transcript "OTTMUST00000124758.1";
chr1	HAVANA	exon	118487716	118487859	0	+	.	gene_id "ENSMUSG00000064302.15"; transcript_id "ENSMUST00000185405.7"; gene_type "protein_coding"; gene_name "Clasp1"; transcript_type "protein_coding"; transcript_name "Clasp1-204"; exon_number 31; exon_id "ENSMUSE00001365633.2"; level 2; protein_id "ENSMUSP00000139619.3"; transcript_support_level "5"; mgi_id "MGI:1923957"; tag "not_organism_supported"; tag "basic"; havana_gene "OTTMUSG00000048576.1"; havana_transcript "OTTMUST00000131165.1";
chr1	HAVANA	CDS	118487716	118487859	0	+	0	gene_id "ENSMUSG00000064302.15"; transcript_id "ENSMUST00000185405.7"; gene_type "protein_coding"; gene_name "Clasp1"; transcript_type "protein_coding"; transcript_name "Clasp1-204"; exon_number 31; exon_id "ENSMUSE00001365633.2"; level 2; protein_id "ENSMUSP00000139619.3"; transcript_support_level "5"; mgi_id "MGI:1923957"; tag "not_organism_supported"; tag "basic"; havana_gene "OTTMUSG00000048576.1"; havana_transcript "OTTMUST00000131165.1";
chr1	HAVANA	exon	118487716	118487859	0	+	.	gene_id "ENSMUSG00000064302.15"; transcript_id "ENSMUST00000188710.7"; gene_type "protein_coding"; gene_name "Clasp1"; transcript_type "protein_coding"; transcript_name "Clasp1-209"; exon_number 32; exon_id "ENSMUSE00001365633.2"; level 2; protein_id "ENSMUSP00000140593.2"; transcript_support_level "5"; mgi_id "MGI:1923957"; tag "basic"; tag "appris_alternative_2"; havana_gene "OTTMUSG00000048576.1"; havana_transcript "OTTMUST00000125140.1";
chr1	HAVANA	CDS	118487716	118487859	0	+	0	gene_id "ENSMUSG00000064302.15"; transcript_id "ENSMUST00000188710.7"; gene_type "protein_coding"; gene_name "Clasp1"; transcript_type "protein_coding"; transcript_name "Clasp1-209"; exon_number 32; exon_id "ENSMUSE00001365633.2"; level 2; protein_id "ENSMUSP00000140593.2"; transcript_support_level "5"; mgi_id "MGI:1923957"; tag "basic"; tag "appris_alternative_2"; havana_gene "OTTMUSG00000048576.1"; havana_transcript "OTTMUST00000125140.1";
chr1	HAVANA	exon	118487716	118487859	0	+	.	gene_id "ENSMUSG00000064302.15"; transcript_id "ENSMUST00000203646.3"; gene_type "protein_coding"; gene_name "Clasp1"; transcript_type "protein_coding_CDS_not_defined"; transcript_name "Clasp1-223"; exon_number 25; exon_id "ENSMUSE00001320530.2"; level 2; transcript_support_level "5"; mgi_id "MGI:1923957"; tag "dotter_confirmed"; tag "not_organism_supported"; havana_gene "OTTMUSG00000048576.1"; havana_transcript "OTTMUST00000139527.1";
chr1	HAVANA	exon	118487716	118487859	0	+	.	gene_id "ENSMUSG00000064302.15"; transcript_id "ENSMUST00000191823.6"; gene_type "protein_coding"; gene_name "Clasp1"; transcript_type "protein_coding"; transcript_name "Clasp1-220"; exon_number 25; exon_id "ENSMUSE00001365633.2"; level 2; protein_id "ENSMUSP00000142203.3"; transcript_support_level "5"; mgi_id "MGI:1923957"; tag "CAGE_supported_TSS"; tag "NAGNAG_splice_site"; tag "not_organism_supported"; tag "basic"; havana_gene "OTTMUSG00000048576.1"; havana_transcript "OTTMUST00000139528.1";
chr1	HAVANA	CDS	118487716	118487859	0	+	0	gene_id "ENSMUSG00000064302.15"; transcript_id "ENSMUST00000191823.6"; gene_type "protein_coding"; gene_name "Clasp1"; transcript_type "protein_coding"; transcript_name "Clasp1-220"; exon_number 25; exon_id "ENSMUSE00001365633.2"; level 2; protein_id "ENSMUSP00000142203.3"; transcript_support_level "5"; mgi_id "MGI:1923957"; tag "CAGE_supported_TSS"; tag "NAGNAG_splice_site"; tag "not_organism_supported"; tag "basic"; havana_gene "OTTMUSG00000048576.1"; havana_transcript "OTTMUST00000139528.1";
chr1	HAVANA	exon	118487716	118487859	0	+	.	gene_id "ENSMUSG00000064302.15"; transcript_id "ENSMUST00000204325.2"; gene_type "protein_coding"; gene_name "Clasp1"; transcript_type "nonsense_mediated_decay"; transcript_name "Clasp1-225"; exon_number 7; exon_id "ENSMUSE00001320530.2"; level 2; protein_id "ENSMUSP00000144798.2"; transcript_support_level "5"; mgi_id "MGI:1923957"; tag "mRNA_start_NF"; tag "cds_start_NF"; havana_gene "OTTMUSG00000048576.1"; havana_transcript "OTTMUST00000139529.1";
chr1	HAVANA	UTR	118487716	118487859	0	+	.	gene_id "ENSMUSG00000064302.15"; transcript_id "ENSMUST00000204325.2"; gene_type "protein_coding"; gene_name "Clasp1"; transcript_type "nonsense_mediated_decay"; transcript_name "Clasp1-225"; exon_number 7; exon_id "ENSMUSE00001320530.2"; level 2; protein_id "ENSMUSP00000144798.2"; transcript_support_level "5"; mgi_id "MGI:1923957"; tag "mRNA_start_NF"; tag "cds_start_NF"; havana_gene "OTTMUSG00000048576.1"; havana_transcript "OTTMUST00000139529.1";
chr1	HAVANA	exon	118487716	118487859	0	+	.	gene_id "ENSMUSG00000064302.15"; transcript_id "ENSMUST00000192387.3"; gene_type "protein_coding"; gene_name "Clasp1"; transcript_type "protein_coding"; transcript_name "Clasp1-221"; exon_number 5; exon_id "ENSMUSE00001365633.2"; level 2; protein_id "ENSMUSP00000141582.3"; transcript_support_level "5"; mgi_id "MGI:1923957"; tag "mRNA_start_NF"; tag "mRNA_end_NF"; tag "cds_start_NF"; tag "cds_end_NF"; tag "not_organism_supported"; havana_gene "OTTMUSG00000048576.1"; havana_transcript "OTTMUST00000131166.1";
chr1	HAVANA	CDS	118487716	118487859	0	+	0	gene_id "ENSMUSG00000064302.15"; transcript_id "ENSMUST00000192387.3"; gene_type "protein_coding"; gene_name "Clasp1"; transcript_type "protein_coding"; transcript_name "Clasp1-221"; exon_number 5; exon_id "ENSMUSE00001365633.2"; level 2; protein_id "ENSMUSP00000141582.3"; transcript_support_level "5"; mgi_id "MGI:1923957"; tag "mRNA_start_NF"; tag "mRNA_end_NF"; tag "cds_start_NF"; tag "cds_end_NF"; tag "not_organism_supported"; havana_gene "OTTMUSG00000048576.1"; havana_transcript "OTTMUST00000131166.1";
chr1	ENSEMBL	exon	118488741	118488847	0	+	.	gene_id "ENSMUSG00000064302.15"; transcript_id "ENSMUST00000049404.13"; gene_type "protein_coding"; gene_name "Clasp1"; transcript_type "protein_coding"; transcript_name "Clasp1-201"; exon_number 32; exon_id "ENSMUSE00001365119.2"; level 3; protein_id "ENSMUSP00000042266.7"; transcript_support_level "5"; mgi_id "MGI:1923957"; tag "basic"; tag "appris_alternative_2"; havana_gene "OTTMUSG00000048576.1";
chr1	ENSEMBL	CDS	118488741	118488847	0	+	0	gene_id "ENSMUSG00000064302.15"; transcript_id "ENSMUST00000049404.13"; gene_type "protein_coding"; gene_name "Clasp1"; transcript_type "protein_coding"; transcript_name "Clasp1-201"; exon_number 32; exon_id "ENSMUSE00001365119.2"; level 3; protein_id "ENSMUSP00000042266.7"; transcript_support_level "5"; mgi_id "MGI:1923957"; tag "basic"; tag "appris_alternative_2"; havana_gene "OTTMUSG00000048576.1";
chr1	ENSEMBL	exon	118488741	118488847	0	+	.	gene_id "ENSMUSG00000064302.15"; transcript_id "ENSMUST00000178710.8"; gene_type "protein_coding"; gene_name "Clasp1"; transcript_type "protein_coding"; transcript_name "Clasp1-203"; exon_number 30; exon_id "ENSMUSE00001365119.2"; level 3; protein_id "ENSMUSP00000137137.2"; transcript_support_level "5"; mgi_id "MGI:1923957"; tag "basic"; tag "appris_alternative_2"; havana_gene "OTTMUSG00000048576.1";
chr1	ENSEMBL	CDS	118488741	118488847	0	+	0	gene_id "ENSMUSG00000064302.15"; transcript_id "ENSMUST00000178710.8"; gene_type "protein_coding"; gene_name "Clasp1"; transcript_type "protein_coding"; transcript_name "Clasp1-203"; exon_number 30; exon_id "ENSMUSE00001365119.2"; level 3; protein_id "ENSMUSP00000137137.2"; transcript_support_level "5"; mgi_id "MGI:1923957"; tag "basic"; tag "appris_alternative_2"; havana_gene "OTTMUSG00000048576.1";
chr1	HAVANA	exon	118488741	118488847	0	+	.	gene_id "ENSMUSG00000064302.15"; transcript_id "ENSMUST00000190571.7"; gene_type "protein_coding"; gene_name "Clasp1"; transcript_type "protein_coding"; transcript_name "Clasp1-217"; exon_number 34; exon_id "ENSMUSE00001365119.2"; level 2; protein_id "ENSMUSP00000140019.2"; transcript_support_level "5"; mgi_id "MGI:1923957"; tag "basic"; tag "Ensembl_canonical"; tag "GENCODE_Primary"; tag "appris_principal_2"; havana_gene "OTTMUSG00000048576.1"; havana_transcript "OTTMUST00000124453.1";
chr1	HAVANA	CDS	118488741	118488847	0	+	0	gene_id "ENSMUSG00000064302.15"; transcript_id "ENSMUST00000190571.7"; gene_type "protein_coding"; gene_name "Clasp1"; transcript_type "protein_coding"; transcript_name "Clasp1-217"; exon_number 34; exon_id "ENSMUSE00001365119.2"; level 2; protein_id "ENSMUSP00000140019.2"; transcript_support_level "5"; mgi_id "MGI:1923957"; tag "basic"; tag "Ensembl_canonical"; tag "GENCODE_Primary"; tag "appris_principal_2"; havana_gene "OTTMUSG00000048576.1"; havana_transcript "OTTMUST00000124453.1";
chr1	HAVANA	exon	118488741	118488847	0	+	.	gene_id "ENSMUSG00000064302.15"; transcript_id "ENSMUST00000190733.7"; gene_type "protein_coding"; gene_name "Clasp1"; transcript_type "nonsense_mediated_decay"; transcript_name "Clasp1-218"; exon_number 25; exon_id "ENSMUSE00001326840.2"; level 2; protein_id "ENSMUSP00000140778.2"; transcript_support_level "5"; mgi_id "MGI:1923957"; tag "not_organism_supported"; havana_gene "OTTMUSG00000048576.1"; havana_transcript "OTTMUST00000124673.1";
chr1	HAVANA	UTR	118488741	118488847	0	+	.	gene_id "ENSMUSG00000064302.15"; transcript_id "ENSMUST00000190733.7"; gene_type "protein_coding"; gene_name "Clasp1"; transcript_type "nonsense_mediated_decay"; transcript_name "Clasp1-218"; exon_number 25; exon_id "ENSMUSE00001326840.2"; level 2; protein_id "ENSMUSP00000140778.2"; transcript_support_level "5"; mgi_id "MGI:1923957"; tag "not_organism_supported"; havana_gene "OTTMUSG00000048576.1"; havana_transcript "OTTMUST00000124673.1";
chr1	HAVANA	exon	118488741	118488847	0	+	.	gene_id "ENSMUSG00000064302.15"; transcript_id "ENSMUST00000187713.7"; gene_type "protein_coding"; gene_name "Clasp1"; transcript_type "protein_coding"; transcript_name "Clasp1-207"; exon_number 32; exon_id "ENSMUSE00001365119.2"; level 2; protein_id "ENSMUSP00000139526.3"; transcript_support_level "5"; mgi_id "MGI:1923957"; tag "NAGNAG_splice_site"; tag "not_organism_supported"; tag "basic"; tag "appris_alternative_2"; havana_gene "OTTMUSG00000048576.1"; havana_transcript "OTTMUST00000124698.1";
chr1	HAVANA	CDS	118488741	118488847	0	+	0	gene_id "ENSMUSG00000064302.15"; transcript_id "ENSMUST00000187713.7"; gene_type "protein_coding"; gene_name "Clasp1"; transcript_type "protein_coding"; transcript_name "Clasp1-207"; exon_number 32; exon_id "ENSMUSE00001365119.2"; level 2; protein_id "ENSMUSP00000139526.3"; transcript_support_level "5"; mgi_id "MGI:1923957"; tag "NAGNAG_splice_site"; tag "not_organism_supported"; tag "basic"; tag "appris_alternative_2"; havana_gene "OTTMUSG00000048576.1"; havana_transcript "OTTMUST00000124698.1";
chr1	HAVANA	exon	118488741	118488847	0	+	.	gene_id "ENSMUSG00000064302.15"; transcript_id "ENSMUST00000189738.7"; gene_type "protein_coding"; gene_name "Clasp1"; transcript_type "protein_coding"; transcript_name "Clasp1-215"; exon_number 33; exon_id "ENSMUSE00001365119.2"; level 2; protein_id "ENSMUSP00000140665.3"; transcript_support_level "5"; mgi_id "MGI:1923957"; tag "not_organism_supported"; tag "basic"; tag "appris_alternative_2"; havana_gene "OTTMUSG00000048576.1"; havana_transcript "OTTMUST00000124697.1";
chr1	HAVANA	CDS	118488741	118488847	0	+	0	gene_id "ENSMUSG00000064302.15"; transcript_id "ENSMUST00000189738.7"; gene_type "protein_coding"; gene_name "Clasp1"; transcript_type "protein_coding"; transcript_name "Clasp1-215"; exon_number 33; exon_id "ENSMUSE00001365119.2"; level 2; protein_id "ENSMUSP00000140665.3"; transcript_support_level "5"; mgi_id "MGI:1923957"; tag "not_organism_supported"; tag "basic"; tag "appris_alternative_2"; havana_gene "OTTMUSG00000048576.1"; havana_transcript "OTTMUST00000124697.1";
chr1	HAVANA	exon	118488741	118488847	0	+	.	gene_id "ENSMUSG00000064302.15"; transcript_id "ENSMUST00000165223.8"; gene_type "protein_coding"; gene_name "Clasp1"; transcript_type "protein_coding"; transcript_name "Clasp1-202"; exon_number 30; exon_id "ENSMUSE00001365119.2"; level 2; protein_id "ENSMUSP00000128089.3"; transcript_support_level "5"; mgi_id "MGI:1923957"; tag "basic"; tag "appris_alternative_2"; havana_gene "OTTMUSG00000048576.1"; havana_transcript "OTTMUST00000124501.1";
chr1	HAVANA	CDS	118488741	118488847	0	+	0	gene_id "ENSMUSG00000064302.15"; transcript_id "ENSMUST00000165223.8"; gene_type "protein_coding"; gene_name "Clasp1"; transcript_type "protein_coding"; transcript_name "Clasp1-202"; exon_number 30; exon_id "ENSMUSE00001365119.2"; level 2; protein_id "ENSMUSP00000128089.3"; transcript_support_level "5"; mgi_id "MGI:1923957"; tag "basic"; tag "appris_alternative_2"; havana_gene "OTTMUSG00000048576.1"; havana_transcript "OTTMUST00000124501.1";
chr1	HAVANA	exon	118488741	118488847	0	+	.	gene_id "ENSMUSG00000064302.15"; transcript_id "ENSMUST00000189570.7"; gene_type "protein_coding"; gene_name "Clasp1"; transcript_type "protein_coding"; transcript_name "Clasp1-213"; exon_number 31; exon_id "ENSMUSE00001365119.2"; level 2; protein_id "ENSMUSP00000140167.3"; transcript_support_level "5"; mgi_id "MGI:1923957"; tag "not_organism_supported"; tag "basic"; tag "appris_alternative_2"; havana_gene "OTTMUSG00000048576.1"; havana_transcript "OTTMUST00000124663.1";
chr1	HAVANA	CDS	118488741	118488847	0	+	0	gene_id "ENSMUSG00000064302.15"; transcript_id "ENSMUST00000189570.7"; gene_type "protein_coding"; gene_name "Clasp1"; transcript_type "protein_coding"; transcript_name "Clasp1-213"; exon_number 31; exon_id "ENSMUSE00001365119.2"; level 2; protein_id "ENSMUSP00000140167.3"; transcript_support_level "5"; mgi_id "MGI:1923957"; tag "not_organism_supported"; tag "basic"; tag "appris_alternative_2"; havana_gene "OTTMUSG00000048576.1"; havana_transcript "OTTMUST00000124663.1";
chr1	HAVANA	exon	118488741	118488847	0	+	.	gene_id "ENSMUSG00000064302.15"; transcript_id "ENSMUST00000191445.7"; gene_type "protein_coding"; gene_name "Clasp1"; transcript_type "protein_coding"; transcript_name "Clasp1-219"; exon_number 32; exon_id "ENSMUSE00001365119.2"; level 2; protein_id "ENSMUSP00000140095.3"; transcript_support_level "5"; mgi_id "MGI:1923957"; tag "not_organism_supported"; tag "basic"; tag "appris_alternative_2"; havana_gene "OTTMUSG00000048576.1"; havana_transcript "OTTMUST00000124664.1";
chr1	HAVANA	CDS	118488741	118488847	0	+	0	gene_id "ENSMUSG00000064302.15"; transcript_id "ENSMUST00000191445.7"; gene_type "protein_coding"; gene_name "Clasp1"; transcript_type "protein_coding"; transcript_name "Clasp1-219"; exon_number 32; exon_id "ENSMUSE00001365119.2"; level 2; protein_id "ENSMUSP00000140095.3"; transcript_support_level "5"; mgi_id "MGI:1923957"; tag "not_organism_supported"; tag "basic"; tag "appris_alternative_2"; havana_gene "OTTMUSG00000048576.1"; havana_transcript "OTTMUST00000124664.1";
chr1	HAVANA	exon	118488741	118488847	0	+	.	gene_id "ENSMUSG00000064302.15"; transcript_id "ENSMUST00000189262.7"; gene_type "protein_coding"; gene_name "Clasp1"; transcript_type "protein_coding"; transcript_name "Clasp1-211"; exon_number 31; exon_id "ENSMUSE00001365119.2"; level 2; protein_id "ENSMUSP00000140860.3"; transcript_support_level "5"; mgi_id "MGI:1923957"; tag "basic"; tag "appris_alternative_2"; havana_gene "OTTMUSG00000048576.1"; havana_transcript "OTTMUST00000124667.1";
chr1	HAVANA	CDS	118488741	118488847	0	+	0	gene_id "ENSMUSG00000064302.15"; transcript_id "ENSMUST00000189262.7"; gene_type "protein_coding"; gene_name "Clasp1"; transcript_type "protein_coding"; transcript_name "Clasp1-211"; exon_number 31; exon_id "ENSMUSE00001365119.2"; level 2; protein_id "ENSMUSP00000140860.3"; transcript_support_level "5"; mgi_id "MGI:1923957"; tag "basic"; tag "appris_alternative_2"; havana_gene "OTTMUSG00000048576.1"; havana_transcript "OTTMUST00000124667.1";
chr1	HAVANA	exon	118488741	118488847	0	+	.	gene_id "ENSMUSG00000064302.15"; transcript_id "ENSMUST00000186349.7"; gene_type "protein_coding"; gene_name "Clasp1"; transcript_type "protein_coding"; transcript_name "Clasp1-205"; exon_number 31; exon_id "ENSMUSE00001365119.2"; level 2; protein_id "ENSMUSP00000141105.2"; transcript_support_level "5"; mgi_id "MGI:1923957"; tag "not_organism_supported"; tag "basic"; tag "appris_alternative_2"; havana_gene "OTTMUSG00000048576.1"; havana_transcript "OTTMUST00000124758.1";
chr1	HAVANA	CDS	118488741	118488847	0	+	0	gene_id "ENSMUSG00000064302.15"; transcript_id "ENSMUST00000186349.7"; gene_type "protein_coding"; gene_name "Clasp1"; transcript_type "protein_coding"; transcript_name "Clasp1-205"; exon_number 31; exon_id "ENSMUSE00001365119.2"; level 2; protein_id "ENSMUSP00000141105.2"; transcript_support_level "5"; mgi_id "MGI:1923957"; tag "not_organism_supported"; tag "basic"; tag "appris_alternative_2"; havana_gene "OTTMUSG00000048576.1"; havana_transcript "OTTMUST00000124758.1";
chr1	HAVANA	exon	118488741	118488847	0	+	.	gene_id "ENSMUSG00000064302.15"; transcript_id "ENSMUST00000185405.7"; gene_type "protein_coding"; gene_name "Clasp1"; transcript_type "protein_coding"; transcript_name "Clasp1-204"; exon_number 32; exon_id "ENSMUSE00001365119.2"; level 2; protein_id "ENSMUSP00000139619.3"; transcript_support_level "5"; mgi_id "MGI:1923957"; tag "not_organism_supported"; tag "basic"; havana_gene "OTTMUSG00000048576.1"; havana_transcript "OTTMUST00000131165.1";
chr1	HAVANA	CDS	118488741	118488847	0	+	0	gene_id "ENSMUSG00000064302.15"; transcript_id "ENSMUST00000185405.7"; gene_type "protein_coding"; gene_name "Clasp1"; transcript_type "protein_coding"; transcript_name "Clasp1-204"; exon_number 32; exon_id "ENSMUSE00001365119.2"; level 2; protein_id "ENSMUSP00000139619.3"; transcript_support_level "5"; mgi_id "MGI:1923957"; tag "not_organism_supported"; tag "basic"; havana_gene "OTTMUSG00000048576.1"; havana_transcript "OTTMUST00000131165.1";
chr1	HAVANA	exon	118488741	118488847	0	+	.	gene_id "ENSMUSG00000064302.15"; transcript_id "ENSMUST00000188710.7"; gene_type "protein_coding"; gene_name "Clasp1"; transcript_type "protein_coding"; transcript_name "Clasp1-209"; exon_number 33; exon_id "ENSMUSE00001365119.2"; level 2; protein_id "ENSMUSP00000140593.2"; transcript_support_level "5"; mgi_id "MGI:1923957"; tag "basic"; tag "appris_alternative_2"; havana_gene "OTTMUSG00000048576.1"; havana_transcript "OTTMUST00000125140.1";
chr1	HAVANA	CDS	118488741	118488847	0	+	0	gene_id "ENSMUSG00000064302.15"; transcript_id "ENSMUST00000188710.7"; gene_type "protein_coding"; gene_name "Clasp1"; transcript_type "protein_coding"; transcript_name "Clasp1-209"; exon_number 33; exon_id "ENSMUSE00001365119.2"; level 2; protein_id "ENSMUSP00000140593.2"; transcript_support_level "5"; mgi_id "MGI:1923957"; tag "basic"; tag "appris_alternative_2"; havana_gene "OTTMUSG00000048576.1"; havana_transcript "OTTMUST00000125140.1";
chr1	HAVANA	exon	118488741	118488847	0	+	.	gene_id "ENSMUSG00000064302.15"; transcript_id "ENSMUST00000203646.3"; gene_type "protein_coding"; gene_name "Clasp1"; transcript_type "protein_coding_CDS_not_defined"; transcript_name "Clasp1-223"; exon_number 26; exon_id "ENSMUSE00001326840.2"; level 2; transcript_support_level "5"; mgi_id "MGI:1923957"; tag "dotter_confirmed"; tag "not_organism_supported"; havana_gene "OTTMUSG00000048576.1"; havana_transcript "OTTMUST00000139527.1";
chr1	HAVANA	exon	118488741	118488847	0	+	.	gene_id "ENSMUSG00000064302.15"; transcript_id "ENSMUST00000191823.6"; gene_type "protein_coding"; gene_name "Clasp1"; transcript_type "protein_coding"; transcript_name "Clasp1-220"; exon_number 26; exon_id "ENSMUSE00001365119.2"; level 2; protein_id "ENSMUSP00000142203.3"; transcript_support_level "5"; mgi_id "MGI:1923957"; tag "CAGE_supported_TSS"; tag "NAGNAG_splice_site"; tag "not_organism_supported"; tag "basic"; havana_gene "OTTMUSG00000048576.1"; havana_transcript "OTTMUST00000139528.1";
chr1	HAVANA	CDS	118488741	118488847	0	+	0	gene_id "ENSMUSG00000064302.15"; transcript_id "ENSMUST00000191823.6"; gene_type "protein_coding"; gene_name "Clasp1"; transcript_type "protein_coding"; transcript_name "Clasp1-220"; exon_number 26; exon_id "ENSMUSE00001365119.2"; level 2; protein_id "ENSMUSP00000142203.3"; transcript_support_level "5"; mgi_id "MGI:1923957"; tag "CAGE_supported_TSS"; tag "NAGNAG_splice_site"; tag "not_organism_supported"; tag "basic"; havana_gene "OTTMUSG00000048576.1"; havana_transcript "OTTMUST00000139528.1";
chr1	HAVANA	exon	118488741	118488847	0	+	.	gene_id "ENSMUSG00000064302.15"; transcript_id "ENSMUST00000204325.2"; gene_type "protein_coding"; gene_name "Clasp1"; transcript_type "nonsense_mediated_decay"; transcript_name "Clasp1-225"; exon_number 8; exon_id "ENSMUSE00001326840.2"; level 2; protein_id "ENSMUSP00000144798.2"; transcript_support_level "5"; mgi_id "MGI:1923957"; tag "mRNA_start_NF"; tag "cds_start_NF"; havana_gene "OTTMUSG00000048576.1"; havana_transcript "OTTMUST00000139529.1";
chr1	HAVANA	UTR	118488741	118488847	0	+	.	gene_id "ENSMUSG00000064302.15"; transcript_id "ENSMUST00000204325.2"; gene_type "protein_coding"; gene_name "Clasp1"; transcript_type "nonsense_mediated_decay"; transcript_name "Clasp1-225"; exon_number 8; exon_id "ENSMUSE00001326840.2"; level 2; protein_id "ENSMUSP00000144798.2"; transcript_support_level "5"; mgi_id "MGI:1923957"; tag "mRNA_start_NF"; tag "cds_start_NF"; havana_gene "OTTMUSG00000048576.1"; havana_transcript "OTTMUST00000139529.1";
chr1	HAVANA	exon	118488741	118488847	0	+	.	gene_id "ENSMUSG00000064302.15"; transcript_id "ENSMUST00000192387.3"; gene_type "protein_coding"; gene_name "Clasp1"; transcript_type "protein_coding"; transcript_name "Clasp1-221"; exon_number 6; exon_id "ENSMUSE00001365119.2"; level 2; protein_id "ENSMUSP00000141582.3"; transcript_support_level "5"; mgi_id "MGI:1923957"; tag "mRNA_start_NF"; tag "mRNA_end_NF"; tag "cds_start_NF"; tag "cds_end_NF"; tag "not_organism_supported"; havana_gene "OTTMUSG00000048576.1"; havana_transcript "OTTMUST00000131166.1";
chr1	HAVANA	CDS	118488741	118488847	0	+	0	gene_id "ENSMUSG00000064302.15"; transcript_id "ENSMUST00000192387.3"; gene_type "protein_coding"; gene_name "Clasp1"; transcript_type "protein_coding"; transcript_name "Clasp1-221"; exon_number 6; exon_id "ENSMUSE00001365119.2"; level 2; protein_id "ENSMUSP00000141582.3"; transcript_support_level "5"; mgi_id "MGI:1923957"; tag "mRNA_start_NF"; tag "mRNA_end_NF"; tag "cds_start_NF"; tag "cds_end_NF"; tag "not_organism_supported"; havana_gene "OTTMUSG00000048576.1"; havana_transcript "OTTMUST00000131166.1";
chr1	ENSEMBL	exon	118492873	118492989	0	+	.	gene_id "ENSMUSG00000064302.15"; transcript_id "ENSMUST00000049404.13"; gene_type "protein_coding"; gene_name "Clasp1"; transcript_type "protein_coding"; transcript_name "Clasp1-201"; exon_number 33; exon_id "ENSMUSE00000597511.2"; level 3; protein_id "ENSMUSP00000042266.7"; transcript_support_level "5"; mgi_id "MGI:1923957"; tag "basic"; tag "appris_alternative_2"; havana_gene "OTTMUSG00000048576.1";
chr1	ENSEMBL	CDS	118492873	118492989	0	+	1	gene_id "ENSMUSG00000064302.15"; transcript_id "ENSMUST00000049404.13"; gene_type "protein_coding"; gene_name "Clasp1"; transcript_type "protein_coding"; transcript_name "Clasp1-201"; exon_number 33; exon_id "ENSMUSE00000597511.2"; level 3; protein_id "ENSMUSP00000042266.7"; transcript_support_level "5"; mgi_id "MGI:1923957"; tag "basic"; tag "appris_alternative_2"; havana_gene "OTTMUSG00000048576.1";
chr1	HAVANA	exon	118492873	118492989	0	+	.	gene_id "ENSMUSG00000064302.15"; transcript_id "ENSMUST00000190571.7"; gene_type "protein_coding"; gene_name "Clasp1"; transcript_type "protein_coding"; transcript_name "Clasp1-217"; exon_number 35; exon_id "ENSMUSE00000597511.2"; level 2; protein_id "ENSMUSP00000140019.2"; transcript_support_level "5"; mgi_id "MGI:1923957"; tag "basic"; tag "Ensembl_canonical"; tag "GENCODE_Primary"; tag "appris_principal_2"; havana_gene "OTTMUSG00000048576.1"; havana_transcript "OTTMUST00000124453.1";
chr1	HAVANA	CDS	118492873	118492989	0	+	1	gene_id "ENSMUSG00000064302.15"; transcript_id "ENSMUST00000190571.7"; gene_type "protein_coding"; gene_name "Clasp1"; transcript_type "protein_coding"; transcript_name "Clasp1-217"; exon_number 35; exon_id "ENSMUSE00000597511.2"; level 2; protein_id "ENSMUSP00000140019.2"; transcript_support_level "5"; mgi_id "MGI:1923957"; tag "basic"; tag "Ensembl_canonical"; tag "GENCODE_Primary"; tag "appris_principal_2"; havana_gene "OTTMUSG00000048576.1"; havana_transcript "OTTMUST00000124453.1";
chr1	HAVANA	exon	118492873	118492989	0	+	.	gene_id "ENSMUSG00000064302.15"; transcript_id "ENSMUST00000186349.7"; gene_type "protein_coding"; gene_name "Clasp1"; transcript_type "protein_coding"; transcript_name "Clasp1-205"; exon_number 32; exon_id "ENSMUSE00000597511.2"; level 2; protein_id "ENSMUSP00000141105.2"; transcript_support_level "5"; mgi_id "MGI:1923957"; tag "not_organism_supported"; tag "basic"; tag "appris_alternative_2"; havana_gene "OTTMUSG00000048576.1"; havana_transcript "OTTMUST00000124758.1";
chr1	HAVANA	CDS	118492873	118492989	0	+	1	gene_id "ENSMUSG00000064302.15"; transcript_id "ENSMUST00000186349.7"; gene_type "protein_coding"; gene_name "Clasp1"; transcript_type "protein_coding"; transcript_name "Clasp1-205"; exon_number 32; exon_id "ENSMUSE00000597511.2"; level 2; protein_id "ENSMUSP00000141105.2"; transcript_support_level "5"; mgi_id "MGI:1923957"; tag "not_organism_supported"; tag "basic"; tag "appris_alternative_2"; havana_gene "OTTMUSG00000048576.1"; havana_transcript "OTTMUST00000124758.1";
chr1	ENSEMBL	exon	118498579	118498729	0	+	.	gene_id "ENSMUSG00000064302.15"; transcript_id "ENSMUST00000049404.13"; gene_type "protein_coding"; gene_name "Clasp1"; transcript_type "protein_coding"; transcript_name "Clasp1-201"; exon_number 34; exon_id "ENSMUSE00000377786.2"; level 3; protein_id "ENSMUSP00000042266.7"; transcript_support_level "5"; mgi_id "MGI:1923957"; tag "basic"; tag "appris_alternative_2"; havana_gene "OTTMUSG00000048576.1";
chr1	ENSEMBL	CDS	118498579	118498729	0	+	1	gene_id "ENSMUSG00000064302.15"; transcript_id "ENSMUST00000049404.13"; gene_type "protein_coding"; gene_name "Clasp1"; transcript_type "protein_coding"; transcript_name "Clasp1-201"; exon_number 34; exon_id "ENSMUSE00000377786.2"; level 3; protein_id "ENSMUSP00000042266.7"; transcript_support_level "5"; mgi_id "MGI:1923957"; tag "basic"; tag "appris_alternative_2"; havana_gene "OTTMUSG00000048576.1";
chr1	ENSEMBL	exon	118498579	118498729	0	+	.	gene_id "ENSMUSG00000064302.15"; transcript_id "ENSMUST00000178710.8"; gene_type "protein_coding"; gene_name "Clasp1"; transcript_type "protein_coding"; transcript_name "Clasp1-203"; exon_number 31; exon_id "ENSMUSE00000377786.2"; level 3; protein_id "ENSMUSP00000137137.2"; transcript_support_level "5"; mgi_id "MGI:1923957"; tag "basic"; tag "appris_alternative_2"; havana_gene "OTTMUSG00000048576.1";
chr1	ENSEMBL	CDS	118498579	118498729	0	+	1	gene_id "ENSMUSG00000064302.15"; transcript_id "ENSMUST00000178710.8"; gene_type "protein_coding"; gene_name "Clasp1"; transcript_type "protein_coding"; transcript_name "Clasp1-203"; exon_number 31; exon_id "ENSMUSE00000377786.2"; level 3; protein_id "ENSMUSP00000137137.2"; transcript_support_level "5"; mgi_id "MGI:1923957"; tag "basic"; tag "appris_alternative_2"; havana_gene "OTTMUSG00000048576.1";
chr1	HAVANA	exon	118498579	118498729	0	+	.	gene_id "ENSMUSG00000064302.15"; transcript_id "ENSMUST00000190571.7"; gene_type "protein_coding"; gene_name "Clasp1"; transcript_type "protein_coding"; transcript_name "Clasp1-217"; exon_number 36; exon_id "ENSMUSE00000377786.2"; level 2; protein_id "ENSMUSP00000140019.2"; transcript_support_level "5"; mgi_id "MGI:1923957"; tag "basic"; tag "Ensembl_canonical"; tag "GENCODE_Primary"; tag "appris_principal_2"; havana_gene "OTTMUSG00000048576.1"; havana_transcript "OTTMUST00000124453.1";
chr1	HAVANA	CDS	118498579	118498729	0	+	1	gene_id "ENSMUSG00000064302.15"; transcript_id "ENSMUST00000190571.7"; gene_type "protein_coding"; gene_name "Clasp1"; transcript_type "protein_coding"; transcript_name "Clasp1-217"; exon_number 36; exon_id "ENSMUSE00000377786.2"; level 2; protein_id "ENSMUSP00000140019.2"; transcript_support_level "5"; mgi_id "MGI:1923957"; tag "basic"; tag "Ensembl_canonical"; tag "GENCODE_Primary"; tag "appris_principal_2"; havana_gene "OTTMUSG00000048576.1"; havana_transcript "OTTMUST00000124453.1";
chr1	HAVANA	exon	118498579	118498729	0	+	.	gene_id "ENSMUSG00000064302.15"; transcript_id "ENSMUST00000190733.7"; gene_type "protein_coding"; gene_name "Clasp1"; transcript_type "nonsense_mediated_decay"; transcript_name "Clasp1-218"; exon_number 26; exon_id "ENSMUSE00001327662.2"; level 2; protein_id "ENSMUSP00000140778.2"; transcript_support_level "5"; mgi_id "MGI:1923957"; tag "not_organism_supported"; havana_gene "OTTMUSG00000048576.1"; havana_transcript "OTTMUST00000124673.1";
chr1	HAVANA	UTR	118498579	118498729	0	+	.	gene_id "ENSMUSG00000064302.15"; transcript_id "ENSMUST00000190733.7"; gene_type "protein_coding"; gene_name "Clasp1"; transcript_type "nonsense_mediated_decay"; transcript_name "Clasp1-218"; exon_number 26; exon_id "ENSMUSE00001327662.2"; level 2; protein_id "ENSMUSP00000140778.2"; transcript_support_level "5"; mgi_id "MGI:1923957"; tag "not_organism_supported"; havana_gene "OTTMUSG00000048576.1"; havana_transcript "OTTMUST00000124673.1";
chr1	HAVANA	exon	118498579	118498729	0	+	.	gene_id "ENSMUSG00000064302.15"; transcript_id "ENSMUST00000187713.7"; gene_type "protein_coding"; gene_name "Clasp1"; transcript_type "protein_coding"; transcript_name "Clasp1-207"; exon_number 33; exon_id "ENSMUSE00000377786.2"; level 2; protein_id "ENSMUSP00000139526.3"; transcript_support_level "5"; mgi_id "MGI:1923957"; tag "NAGNAG_splice_site"; tag "not_organism_supported"; tag "basic"; tag "appris_alternative_2"; havana_gene "OTTMUSG00000048576.1"; havana_transcript "OTTMUST00000124698.1";
chr1	HAVANA	CDS	118498579	118498729	0	+	1	gene_id "ENSMUSG00000064302.15"; transcript_id "ENSMUST00000187713.7"; gene_type "protein_coding"; gene_name "Clasp1"; transcript_type "protein_coding"; transcript_name "Clasp1-207"; exon_number 33; exon_id "ENSMUSE00000377786.2"; level 2; protein_id "ENSMUSP00000139526.3"; transcript_support_level "5"; mgi_id "MGI:1923957"; tag "NAGNAG_splice_site"; tag "not_organism_supported"; tag "basic"; tag "appris_alternative_2"; havana_gene "OTTMUSG00000048576.1"; havana_transcript "OTTMUST00000124698.1";
chr1	HAVANA	exon	118498579	118498729	0	+	.	gene_id "ENSMUSG00000064302.15"; transcript_id "ENSMUST00000189738.7"; gene_type "protein_coding"; gene_name "Clasp1"; transcript_type "protein_coding"; transcript_name "Clasp1-215"; exon_number 34; exon_id "ENSMUSE00000377786.2"; level 2; protein_id "ENSMUSP00000140665.3"; transcript_support_level "5"; mgi_id "MGI:1923957"; tag "not_organism_supported"; tag "basic"; tag "appris_alternative_2"; havana_gene "OTTMUSG00000048576.1"; havana_transcript "OTTMUST00000124697.1";
chr1	HAVANA	CDS	118498579	118498729	0	+	1	gene_id "ENSMUSG00000064302.15"; transcript_id "ENSMUST00000189738.7"; gene_type "protein_coding"; gene_name "Clasp1"; transcript_type "protein_coding"; transcript_name "Clasp1-215"; exon_number 34; exon_id "ENSMUSE00000377786.2"; level 2; protein_id "ENSMUSP00000140665.3"; transcript_support_level "5"; mgi_id "MGI:1923957"; tag "not_organism_supported"; tag "basic"; tag "appris_alternative_2"; havana_gene "OTTMUSG00000048576.1"; havana_transcript "OTTMUST00000124697.1";
chr1	HAVANA	exon	118498579	118498729	0	+	.	gene_id "ENSMUSG00000064302.15"; transcript_id "ENSMUST00000165223.8"; gene_type "protein_coding"; gene_name "Clasp1"; transcript_type "protein_coding"; transcript_name "Clasp1-202"; exon_number 31; exon_id "ENSMUSE00000377786.2"; level 2; protein_id "ENSMUSP00000128089.3"; transcript_support_level "5"; mgi_id "MGI:1923957"; tag "basic"; tag "appris_alternative_2"; havana_gene "OTTMUSG00000048576.1"; havana_transcript "OTTMUST00000124501.1";
chr1	HAVANA	CDS	118498579	118498729	0	+	1	gene_id "ENSMUSG00000064302.15"; transcript_id "ENSMUST00000165223.8"; gene_type "protein_coding"; gene_name "Clasp1"; transcript_type "protein_coding"; transcript_name "Clasp1-202"; exon_number 31; exon_id "ENSMUSE00000377786.2"; level 2; protein_id "ENSMUSP00000128089.3"; transcript_support_level "5"; mgi_id "MGI:1923957"; tag "basic"; tag "appris_alternative_2"; havana_gene "OTTMUSG00000048576.1"; havana_transcript "OTTMUST00000124501.1";
chr1	HAVANA	exon	118498579	118498729	0	+	.	gene_id "ENSMUSG00000064302.15"; transcript_id "ENSMUST00000189570.7"; gene_type "protein_coding"; gene_name "Clasp1"; transcript_type "protein_coding"; transcript_name "Clasp1-213"; exon_number 32; exon_id "ENSMUSE00000377786.2"; level 2; protein_id "ENSMUSP00000140167.3"; transcript_support_level "5"; mgi_id "MGI:1923957"; tag "not_organism_supported"; tag "basic"; tag "appris_alternative_2"; havana_gene "OTTMUSG00000048576.1"; havana_transcript "OTTMUST00000124663.1";
chr1	HAVANA	CDS	118498579	118498729	0	+	1	gene_id "ENSMUSG00000064302.15"; transcript_id "ENSMUST00000189570.7"; gene_type "protein_coding"; gene_name "Clasp1"; transcript_type "protein_coding"; transcript_name "Clasp1-213"; exon_number 32; exon_id "ENSMUSE00000377786.2"; level 2; protein_id "ENSMUSP00000140167.3"; transcript_support_level "5"; mgi_id "MGI:1923957"; tag "not_organism_supported"; tag "basic"; tag "appris_alternative_2"; havana_gene "OTTMUSG00000048576.1"; havana_transcript "OTTMUST00000124663.1";
chr1	HAVANA	exon	118498579	118498729	0	+	.	gene_id "ENSMUSG00000064302.15"; transcript_id "ENSMUST00000191445.7"; gene_type "protein_coding"; gene_name "Clasp1"; transcript_type "protein_coding"; transcript_name "Clasp1-219"; exon_number 33; exon_id "ENSMUSE00000377786.2"; level 2; protein_id "ENSMUSP00000140095.3"; transcript_support_level "5"; mgi_id "MGI:1923957"; tag "not_organism_supported"; tag "basic"; tag "appris_alternative_2"; havana_gene "OTTMUSG00000048576.1"; havana_transcript "OTTMUST00000124664.1";
chr1	HAVANA	CDS	118498579	118498729	0	+	1	gene_id "ENSMUSG00000064302.15"; transcript_id "ENSMUST00000191445.7"; gene_type "protein_coding"; gene_name "Clasp1"; transcript_type "protein_coding"; transcript_name "Clasp1-219"; exon_number 33; exon_id "ENSMUSE00000377786.2"; level 2; protein_id "ENSMUSP00000140095.3"; transcript_support_level "5"; mgi_id "MGI:1923957"; tag "not_organism_supported"; tag "basic"; tag "appris_alternative_2"; havana_gene "OTTMUSG00000048576.1"; havana_transcript "OTTMUST00000124664.1";
chr1	HAVANA	exon	118498579	118498729	0	+	.	gene_id "ENSMUSG00000064302.15"; transcript_id "ENSMUST00000189262.7"; gene_type "protein_coding"; gene_name "Clasp1"; transcript_type "protein_coding"; transcript_name "Clasp1-211"; exon_number 32; exon_id "ENSMUSE00000377786.2"; level 2; protein_id "ENSMUSP00000140860.3"; transcript_support_level "5"; mgi_id "MGI:1923957"; tag "basic"; tag "appris_alternative_2"; havana_gene "OTTMUSG00000048576.1"; havana_transcript "OTTMUST00000124667.1";
chr1	HAVANA	CDS	118498579	118498729	0	+	1	gene_id "ENSMUSG00000064302.15"; transcript_id "ENSMUST00000189262.7"; gene_type "protein_coding"; gene_name "Clasp1"; transcript_type "protein_coding"; transcript_name "Clasp1-211"; exon_number 32; exon_id "ENSMUSE00000377786.2"; level 2; protein_id "ENSMUSP00000140860.3"; transcript_support_level "5"; mgi_id "MGI:1923957"; tag "basic"; tag "appris_alternative_2"; havana_gene "OTTMUSG00000048576.1"; havana_transcript "OTTMUST00000124667.1";
chr1	HAVANA	exon	118498579	118498729	0	+	.	gene_id "ENSMUSG00000064302.15"; transcript_id "ENSMUST00000186349.7"; gene_type "protein_coding"; gene_name "Clasp1"; transcript_type "protein_coding"; transcript_name "Clasp1-205"; exon_number 33; exon_id "ENSMUSE00000377786.2"; level 2; protein_id "ENSMUSP00000141105.2"; transcript_support_level "5"; mgi_id "MGI:1923957"; tag "not_organism_supported"; tag "basic"; tag "appris_alternative_2"; havana_gene "OTTMUSG00000048576.1"; havana_transcript "OTTMUST00000124758.1";
chr1	HAVANA	CDS	118498579	118498729	0	+	1	gene_id "ENSMUSG00000064302.15"; transcript_id "ENSMUST00000186349.7"; gene_type "protein_coding"; gene_name "Clasp1"; transcript_type "protein_coding"; transcript_name "Clasp1-205"; exon_number 33; exon_id "ENSMUSE00000377786.2"; level 2; protein_id "ENSMUSP00000141105.2"; transcript_support_level "5"; mgi_id "MGI:1923957"; tag "not_organism_supported"; tag "basic"; tag "appris_alternative_2"; havana_gene "OTTMUSG00000048576.1"; havana_transcript "OTTMUST00000124758.1";
chr1	HAVANA	exon	118498579	118498729	0	+	.	gene_id "ENSMUSG00000064302.15"; transcript_id "ENSMUST00000185405.7"; gene_type "protein_coding"; gene_name "Clasp1"; transcript_type "protein_coding"; transcript_name "Clasp1-204"; exon_number 33; exon_id "ENSMUSE00000377786.2"; level 2; protein_id "ENSMUSP00000139619.3"; transcript_support_level "5"; mgi_id "MGI:1923957"; tag "not_organism_supported"; tag "basic"; havana_gene "OTTMUSG00000048576.1"; havana_transcript "OTTMUST00000131165.1";
chr1	HAVANA	CDS	118498579	118498729	0	+	1	gene_id "ENSMUSG00000064302.15"; transcript_id "ENSMUST00000185405.7"; gene_type "protein_coding"; gene_name "Clasp1"; transcript_type "protein_coding"; transcript_name "Clasp1-204"; exon_number 33; exon_id "ENSMUSE00000377786.2"; level 2; protein_id "ENSMUSP00000139619.3"; transcript_support_level "5"; mgi_id "MGI:1923957"; tag "not_organism_supported"; tag "basic"; havana_gene "OTTMUSG00000048576.1"; havana_transcript "OTTMUST00000131165.1";
chr1	HAVANA	exon	118498579	118498729	0	+	.	gene_id "ENSMUSG00000064302.15"; transcript_id "ENSMUST00000188710.7"; gene_type "protein_coding"; gene_name "Clasp1"; transcript_type "protein_coding"; transcript_name "Clasp1-209"; exon_number 34; exon_id "ENSMUSE00000377786.2"; level 2; protein_id "ENSMUSP00000140593.2"; transcript_support_level "5"; mgi_id "MGI:1923957"; tag "basic"; tag "appris_alternative_2"; havana_gene "OTTMUSG00000048576.1"; havana_transcript "OTTMUST00000125140.1";
chr1	HAVANA	CDS	118498579	118498729	0	+	1	gene_id "ENSMUSG00000064302.15"; transcript_id "ENSMUST00000188710.7"; gene_type "protein_coding"; gene_name "Clasp1"; transcript_type "protein_coding"; transcript_name "Clasp1-209"; exon_number 34; exon_id "ENSMUSE00000377786.2"; level 2; protein_id "ENSMUSP00000140593.2"; transcript_support_level "5"; mgi_id "MGI:1923957"; tag "basic"; tag "appris_alternative_2"; havana_gene "OTTMUSG00000048576.1"; havana_transcript "OTTMUST00000125140.1";
chr1	HAVANA	exon	118498579	118498729	0	+	.	gene_id "ENSMUSG00000064302.15"; transcript_id "ENSMUST00000203646.3"; gene_type "protein_coding"; gene_name "Clasp1"; transcript_type "protein_coding_CDS_not_defined"; transcript_name "Clasp1-223"; exon_number 27; exon_id "ENSMUSE00001327662.2"; level 2; transcript_support_level "5"; mgi_id "MGI:1923957"; tag "dotter_confirmed"; tag "not_organism_supported"; havana_gene "OTTMUSG00000048576.1"; havana_transcript "OTTMUST00000139527.1";
chr1	HAVANA	exon	118498579	118498729	0	+	.	gene_id "ENSMUSG00000064302.15"; transcript_id "ENSMUST00000191823.6"; gene_type "protein_coding"; gene_name "Clasp1"; transcript_type "protein_coding"; transcript_name "Clasp1-220"; exon_number 27; exon_id "ENSMUSE00000377786.2"; level 2; protein_id "ENSMUSP00000142203.3"; transcript_support_level "5"; mgi_id "MGI:1923957"; tag "CAGE_supported_TSS"; tag "NAGNAG_splice_site"; tag "not_organism_supported"; tag "basic"; havana_gene "OTTMUSG00000048576.1"; havana_transcript "OTTMUST00000139528.1";
chr1	HAVANA	CDS	118498579	118498729	0	+	1	gene_id "ENSMUSG00000064302.15"; transcript_id "ENSMUST00000191823.6"; gene_type "protein_coding"; gene_name "Clasp1"; transcript_type "protein_coding"; transcript_name "Clasp1-220"; exon_number 27; exon_id "ENSMUSE00000377786.2"; level 2; protein_id "ENSMUSP00000142203.3"; transcript_support_level "5"; mgi_id "MGI:1923957"; tag "CAGE_supported_TSS"; tag "NAGNAG_splice_site"; tag "not_organism_supported"; tag "basic"; havana_gene "OTTMUSG00000048576.1"; havana_transcript "OTTMUST00000139528.1";
chr1	HAVANA	exon	118498579	118498729	0	+	.	gene_id "ENSMUSG00000064302.15"; transcript_id "ENSMUST00000204325.2"; gene_type "protein_coding"; gene_name "Clasp1"; transcript_type "nonsense_mediated_decay"; transcript_name "Clasp1-225"; exon_number 9; exon_id "ENSMUSE00001327662.2"; level 2; protein_id "ENSMUSP00000144798.2"; transcript_support_level "5"; mgi_id "MGI:1923957"; tag "mRNA_start_NF"; tag "cds_start_NF"; havana_gene "OTTMUSG00000048576.1"; havana_transcript "OTTMUST00000139529.1";
chr1	HAVANA	UTR	118498579	118498729	0	+	.	gene_id "ENSMUSG00000064302.15"; transcript_id "ENSMUST00000204325.2"; gene_type "protein_coding"; gene_name "Clasp1"; transcript_type "nonsense_mediated_decay"; transcript_name "Clasp1-225"; exon_number 9; exon_id "ENSMUSE00001327662.2"; level 2; protein_id "ENSMUSP00000144798.2"; transcript_support_level "5"; mgi_id "MGI:1923957"; tag "mRNA_start_NF"; tag "cds_start_NF"; havana_gene "OTTMUSG00000048576.1"; havana_transcript "OTTMUST00000139529.1";
chr1	HAVANA	exon	118498579	118498729	0	+	.	gene_id "ENSMUSG00000064302.15"; transcript_id "ENSMUST00000192387.3"; gene_type "protein_coding"; gene_name "Clasp1"; transcript_type "protein_coding"; transcript_name "Clasp1-221"; exon_number 7; exon_id "ENSMUSE00000377786.2"; level 2; protein_id "ENSMUSP00000141582.3"; transcript_support_level "5"; mgi_id "MGI:1923957"; tag "mRNA_start_NF"; tag "mRNA_end_NF"; tag "cds_start_NF"; tag "cds_end_NF"; tag "not_organism_supported"; havana_gene "OTTMUSG00000048576.1"; havana_transcript "OTTMUST00000131166.1";
chr1	HAVANA	CDS	118498579	118498729	0	+	1	gene_id "ENSMUSG00000064302.15"; transcript_id "ENSMUST00000192387.3"; gene_type "protein_coding"; gene_name "Clasp1"; transcript_type "protein_coding"; transcript_name "Clasp1-221"; exon_number 7; exon_id "ENSMUSE00000377786.2"; level 2; protein_id "ENSMUSP00000141582.3"; transcript_support_level "5"; mgi_id "MGI:1923957"; tag "mRNA_start_NF"; tag "mRNA_end_NF"; tag "cds_start_NF"; tag "cds_end_NF"; tag "not_organism_supported"; havana_gene "OTTMUSG00000048576.1"; havana_transcript "OTTMUST00000131166.1";
chr1	ENSEMBL	exon	118506551	118506794	0	+	.	gene_id "ENSMUSG00000064302.15"; transcript_id "ENSMUST00000049404.13"; gene_type "protein_coding"; gene_name "Clasp1"; transcript_type "protein_coding"; transcript_name "Clasp1-201"; exon_number 35; exon_id "ENSMUSE00000360640.3"; level 3; protein_id "ENSMUSP00000042266.7"; transcript_support_level "5"; mgi_id "MGI:1923957"; tag "basic"; tag "appris_alternative_2"; havana_gene "OTTMUSG00000048576.1";
chr1	ENSEMBL	CDS	118506551	118506794	0	+	0	gene_id "ENSMUSG00000064302.15"; transcript_id "ENSMUST00000049404.13"; gene_type "protein_coding"; gene_name "Clasp1"; transcript_type "protein_coding"; transcript_name "Clasp1-201"; exon_number 35; exon_id "ENSMUSE00000360640.3"; level 3; protein_id "ENSMUSP00000042266.7"; transcript_support_level "5"; mgi_id "MGI:1923957"; tag "basic"; tag "appris_alternative_2"; havana_gene "OTTMUSG00000048576.1";
chr1	ENSEMBL	exon	118506551	118506794	0	+	.	gene_id "ENSMUSG00000064302.15"; transcript_id "ENSMUST00000178710.8"; gene_type "protein_coding"; gene_name "Clasp1"; transcript_type "protein_coding"; transcript_name "Clasp1-203"; exon_number 32; exon_id "ENSMUSE00000360640.3"; level 3; protein_id "ENSMUSP00000137137.2"; transcript_support_level "5"; mgi_id "MGI:1923957"; tag "basic"; tag "appris_alternative_2"; havana_gene "OTTMUSG00000048576.1";
chr1	ENSEMBL	CDS	118506551	118506794	0	+	0	gene_id "ENSMUSG00000064302.15"; transcript_id "ENSMUST00000178710.8"; gene_type "protein_coding"; gene_name "Clasp1"; transcript_type "protein_coding"; transcript_name "Clasp1-203"; exon_number 32; exon_id "ENSMUSE00000360640.3"; level 3; protein_id "ENSMUSP00000137137.2"; transcript_support_level "5"; mgi_id "MGI:1923957"; tag "basic"; tag "appris_alternative_2"; havana_gene "OTTMUSG00000048576.1";
chr1	HAVANA	exon	118506551	118506794	0	+	.	gene_id "ENSMUSG00000064302.15"; transcript_id "ENSMUST00000190571.7"; gene_type "protein_coding"; gene_name "Clasp1"; transcript_type "protein_coding"; transcript_name "Clasp1-217"; exon_number 37; exon_id "ENSMUSE00000360640.3"; level 2; protein_id "ENSMUSP00000140019.2"; transcript_support_level "5"; mgi_id "MGI:1923957"; tag "basic"; tag "Ensembl_canonical"; tag "GENCODE_Primary"; tag "appris_principal_2"; havana_gene "OTTMUSG00000048576.1"; havana_transcript "OTTMUST00000124453.1";
chr1	HAVANA	CDS	118506551	118506794	0	+	0	gene_id "ENSMUSG00000064302.15"; transcript_id "ENSMUST00000190571.7"; gene_type "protein_coding"; gene_name "Clasp1"; transcript_type "protein_coding"; transcript_name "Clasp1-217"; exon_number 37; exon_id "ENSMUSE00000360640.3"; level 2; protein_id "ENSMUSP00000140019.2"; transcript_support_level "5"; mgi_id "MGI:1923957"; tag "basic"; tag "Ensembl_canonical"; tag "GENCODE_Primary"; tag "appris_principal_2"; havana_gene "OTTMUSG00000048576.1"; havana_transcript "OTTMUST00000124453.1";
chr1	HAVANA	exon	118506551	118506794	0	+	.	gene_id "ENSMUSG00000064302.15"; transcript_id "ENSMUST00000190733.7"; gene_type "protein_coding"; gene_name "Clasp1"; transcript_type "nonsense_mediated_decay"; transcript_name "Clasp1-218"; exon_number 27; exon_id "ENSMUSE00001331795.2"; level 2; protein_id "ENSMUSP00000140778.2"; transcript_support_level "5"; mgi_id "MGI:1923957"; tag "not_organism_supported"; havana_gene "OTTMUSG00000048576.1"; havana_transcript "OTTMUST00000124673.1";
chr1	HAVANA	UTR	118506551	118506794	0	+	.	gene_id "ENSMUSG00000064302.15"; transcript_id "ENSMUST00000190733.7"; gene_type "protein_coding"; gene_name "Clasp1"; transcript_type "nonsense_mediated_decay"; transcript_name "Clasp1-218"; exon_number 27; exon_id "ENSMUSE00001331795.2"; level 2; protein_id "ENSMUSP00000140778.2"; transcript_support_level "5"; mgi_id "MGI:1923957"; tag "not_organism_supported"; havana_gene "OTTMUSG00000048576.1"; havana_transcript "OTTMUST00000124673.1";
chr1	HAVANA	exon	118506551	118506794	0	+	.	gene_id "ENSMUSG00000064302.15"; transcript_id "ENSMUST00000187713.7"; gene_type "protein_coding"; gene_name "Clasp1"; transcript_type "protein_coding"; transcript_name "Clasp1-207"; exon_number 34; exon_id "ENSMUSE00000360640.3"; level 2; protein_id "ENSMUSP00000139526.3"; transcript_support_level "5"; mgi_id "MGI:1923957"; tag "NAGNAG_splice_site"; tag "not_organism_supported"; tag "basic"; tag "appris_alternative_2"; havana_gene "OTTMUSG00000048576.1"; havana_transcript "OTTMUST00000124698.1";
chr1	HAVANA	CDS	118506551	118506794	0	+	0	gene_id "ENSMUSG00000064302.15"; transcript_id "ENSMUST00000187713.7"; gene_type "protein_coding"; gene_name "Clasp1"; transcript_type "protein_coding"; transcript_name "Clasp1-207"; exon_number 34; exon_id "ENSMUSE00000360640.3"; level 2; protein_id "ENSMUSP00000139526.3"; transcript_support_level "5"; mgi_id "MGI:1923957"; tag "NAGNAG_splice_site"; tag "not_organism_supported"; tag "basic"; tag "appris_alternative_2"; havana_gene "OTTMUSG00000048576.1"; havana_transcript "OTTMUST00000124698.1";
chr1	HAVANA	exon	118506551	118506794	0	+	.	gene_id "ENSMUSG00000064302.15"; transcript_id "ENSMUST00000189738.7"; gene_type "protein_coding"; gene_name "Clasp1"; transcript_type "protein_coding"; transcript_name "Clasp1-215"; exon_number 35; exon_id "ENSMUSE00000360640.3"; level 2; protein_id "ENSMUSP00000140665.3"; transcript_support_level "5"; mgi_id "MGI:1923957"; tag "not_organism_supported"; tag "basic"; tag "appris_alternative_2"; havana_gene "OTTMUSG00000048576.1"; havana_transcript "OTTMUST00000124697.1";
chr1	HAVANA	CDS	118506551	118506794	0	+	0	gene_id "ENSMUSG00000064302.15"; transcript_id "ENSMUST00000189738.7"; gene_type "protein_coding"; gene_name "Clasp1"; transcript_type "protein_coding"; transcript_name "Clasp1-215"; exon_number 35; exon_id "ENSMUSE00000360640.3"; level 2; protein_id "ENSMUSP00000140665.3"; transcript_support_level "5"; mgi_id "MGI:1923957"; tag "not_organism_supported"; tag "basic"; tag "appris_alternative_2"; havana_gene "OTTMUSG00000048576.1"; havana_transcript "OTTMUST00000124697.1";
chr1	HAVANA	exon	118506551	118506794	0	+	.	gene_id "ENSMUSG00000064302.15"; transcript_id "ENSMUST00000165223.8"; gene_type "protein_coding"; gene_name "Clasp1"; transcript_type "protein_coding"; transcript_name "Clasp1-202"; exon_number 32; exon_id "ENSMUSE00000360640.3"; level 2; protein_id "ENSMUSP00000128089.3"; transcript_support_level "5"; mgi_id "MGI:1923957"; tag "basic"; tag "appris_alternative_2"; havana_gene "OTTMUSG00000048576.1"; havana_transcript "OTTMUST00000124501.1";
chr1	HAVANA	CDS	118506551	118506794	0	+	0	gene_id "ENSMUSG00000064302.15"; transcript_id "ENSMUST00000165223.8"; gene_type "protein_coding"; gene_name "Clasp1"; transcript_type "protein_coding"; transcript_name "Clasp1-202"; exon_number 32; exon_id "ENSMUSE00000360640.3"; level 2; protein_id "ENSMUSP00000128089.3"; transcript_support_level "5"; mgi_id "MGI:1923957"; tag "basic"; tag "appris_alternative_2"; havana_gene "OTTMUSG00000048576.1"; havana_transcript "OTTMUST00000124501.1";
chr1	HAVANA	exon	118506551	118506794	0	+	.	gene_id "ENSMUSG00000064302.15"; transcript_id "ENSMUST00000189570.7"; gene_type "protein_coding"; gene_name "Clasp1"; transcript_type "protein_coding"; transcript_name "Clasp1-213"; exon_number 33; exon_id "ENSMUSE00000360640.3"; level 2; protein_id "ENSMUSP00000140167.3"; transcript_support_level "5"; mgi_id "MGI:1923957"; tag "not_organism_supported"; tag "basic"; tag "appris_alternative_2"; havana_gene "OTTMUSG00000048576.1"; havana_transcript "OTTMUST00000124663.1";
chr1	HAVANA	CDS	118506551	118506794	0	+	0	gene_id "ENSMUSG00000064302.15"; transcript_id "ENSMUST00000189570.7"; gene_type "protein_coding"; gene_name "Clasp1"; transcript_type "protein_coding"; transcript_name "Clasp1-213"; exon_number 33; exon_id "ENSMUSE00000360640.3"; level 2; protein_id "ENSMUSP00000140167.3"; transcript_support_level "5"; mgi_id "MGI:1923957"; tag "not_organism_supported"; tag "basic"; tag "appris_alternative_2"; havana_gene "OTTMUSG00000048576.1"; havana_transcript "OTTMUST00000124663.1";
chr1	HAVANA	exon	118506551	118506794	0	+	.	gene_id "ENSMUSG00000064302.15"; transcript_id "ENSMUST00000191445.7"; gene_type "protein_coding"; gene_name "Clasp1"; transcript_type "protein_coding"; transcript_name "Clasp1-219"; exon_number 34; exon_id "ENSMUSE00000360640.3"; level 2; protein_id "ENSMUSP00000140095.3"; transcript_support_level "5"; mgi_id "MGI:1923957"; tag "not_organism_supported"; tag "basic"; tag "appris_alternative_2"; havana_gene "OTTMUSG00000048576.1"; havana_transcript "OTTMUST00000124664.1";
chr1	HAVANA	CDS	118506551	118506794	0	+	0	gene_id "ENSMUSG00000064302.15"; transcript_id "ENSMUST00000191445.7"; gene_type "protein_coding"; gene_name "Clasp1"; transcript_type "protein_coding"; transcript_name "Clasp1-219"; exon_number 34; exon_id "ENSMUSE00000360640.3"; level 2; protein_id "ENSMUSP00000140095.3"; transcript_support_level "5"; mgi_id "MGI:1923957"; tag "not_organism_supported"; tag "basic"; tag "appris_alternative_2"; havana_gene "OTTMUSG00000048576.1"; havana_transcript "OTTMUST00000124664.1";
chr1	HAVANA	exon	118506551	118506794	0	+	.	gene_id "ENSMUSG00000064302.15"; transcript_id "ENSMUST00000189262.7"; gene_type "protein_coding"; gene_name "Clasp1"; transcript_type "protein_coding"; transcript_name "Clasp1-211"; exon_number 33; exon_id "ENSMUSE00000360640.3"; level 2; protein_id "ENSMUSP00000140860.3"; transcript_support_level "5"; mgi_id "MGI:1923957"; tag "basic"; tag "appris_alternative_2"; havana_gene "OTTMUSG00000048576.1"; havana_transcript "OTTMUST00000124667.1";
chr1	HAVANA	CDS	118506551	118506794	0	+	0	gene_id "ENSMUSG00000064302.15"; transcript_id "ENSMUST00000189262.7"; gene_type "protein_coding"; gene_name "Clasp1"; transcript_type "protein_coding"; transcript_name "Clasp1-211"; exon_number 33; exon_id "ENSMUSE00000360640.3"; level 2; protein_id "ENSMUSP00000140860.3"; transcript_support_level "5"; mgi_id "MGI:1923957"; tag "basic"; tag "appris_alternative_2"; havana_gene "OTTMUSG00000048576.1"; havana_transcript "OTTMUST00000124667.1";
chr1	HAVANA	exon	118506551	118506794	0	+	.	gene_id "ENSMUSG00000064302.15"; transcript_id "ENSMUST00000186349.7"; gene_type "protein_coding"; gene_name "Clasp1"; transcript_type "protein_coding"; transcript_name "Clasp1-205"; exon_number 34; exon_id "ENSMUSE00000360640.3"; level 2; protein_id "ENSMUSP00000141105.2"; transcript_support_level "5"; mgi_id "MGI:1923957"; tag "not_organism_supported"; tag "basic"; tag "appris_alternative_2"; havana_gene "OTTMUSG00000048576.1"; havana_transcript "OTTMUST00000124758.1";
chr1	HAVANA	CDS	118506551	118506794	0	+	0	gene_id "ENSMUSG00000064302.15"; transcript_id "ENSMUST00000186349.7"; gene_type "protein_coding"; gene_name "Clasp1"; transcript_type "protein_coding"; transcript_name "Clasp1-205"; exon_number 34; exon_id "ENSMUSE00000360640.3"; level 2; protein_id "ENSMUSP00000141105.2"; transcript_support_level "5"; mgi_id "MGI:1923957"; tag "not_organism_supported"; tag "basic"; tag "appris_alternative_2"; havana_gene "OTTMUSG00000048576.1"; havana_transcript "OTTMUST00000124758.1";
chr1	HAVANA	exon	118506551	118506794	0	+	.	gene_id "ENSMUSG00000064302.15"; transcript_id "ENSMUST00000185405.7"; gene_type "protein_coding"; gene_name "Clasp1"; transcript_type "protein_coding"; transcript_name "Clasp1-204"; exon_number 34; exon_id "ENSMUSE00000360640.3"; level 2; protein_id "ENSMUSP00000139619.3"; transcript_support_level "5"; mgi_id "MGI:1923957"; tag "not_organism_supported"; tag "basic"; havana_gene "OTTMUSG00000048576.1"; havana_transcript "OTTMUST00000131165.1";
chr1	HAVANA	CDS	118506551	118506794	0	+	0	gene_id "ENSMUSG00000064302.15"; transcript_id "ENSMUST00000185405.7"; gene_type "protein_coding"; gene_name "Clasp1"; transcript_type "protein_coding"; transcript_name "Clasp1-204"; exon_number 34; exon_id "ENSMUSE00000360640.3"; level 2; protein_id "ENSMUSP00000139619.3"; transcript_support_level "5"; mgi_id "MGI:1923957"; tag "not_organism_supported"; tag "basic"; havana_gene "OTTMUSG00000048576.1"; havana_transcript "OTTMUST00000131165.1";
chr1	HAVANA	exon	118506551	118506794	0	+	.	gene_id "ENSMUSG00000064302.15"; transcript_id "ENSMUST00000188710.7"; gene_type "protein_coding"; gene_name "Clasp1"; transcript_type "protein_coding"; transcript_name "Clasp1-209"; exon_number 35; exon_id "ENSMUSE00000360640.3"; level 2; protein_id "ENSMUSP00000140593.2"; transcript_support_level "5"; mgi_id "MGI:1923957"; tag "basic"; tag "appris_alternative_2"; havana_gene "OTTMUSG00000048576.1"; havana_transcript "OTTMUST00000125140.1";
chr1	HAVANA	CDS	118506551	118506794	0	+	0	gene_id "ENSMUSG00000064302.15"; transcript_id "ENSMUST00000188710.7"; gene_type "protein_coding"; gene_name "Clasp1"; transcript_type "protein_coding"; transcript_name "Clasp1-209"; exon_number 35; exon_id "ENSMUSE00000360640.3"; level 2; protein_id "ENSMUSP00000140593.2"; transcript_support_level "5"; mgi_id "MGI:1923957"; tag "basic"; tag "appris_alternative_2"; havana_gene "OTTMUSG00000048576.1"; havana_transcript "OTTMUST00000125140.1";
chr1	HAVANA	exon	118506551	118506794	0	+	.	gene_id "ENSMUSG00000064302.15"; transcript_id "ENSMUST00000203646.3"; gene_type "protein_coding"; gene_name "Clasp1"; transcript_type "protein_coding_CDS_not_defined"; transcript_name "Clasp1-223"; exon_number 28; exon_id "ENSMUSE00001331795.2"; level 2; transcript_support_level "5"; mgi_id "MGI:1923957"; tag "dotter_confirmed"; tag "not_organism_supported"; havana_gene "OTTMUSG00000048576.1"; havana_transcript "OTTMUST00000139527.1";
chr1	HAVANA	exon	118506551	118506794	0	+	.	gene_id "ENSMUSG00000064302.15"; transcript_id "ENSMUST00000191823.6"; gene_type "protein_coding"; gene_name "Clasp1"; transcript_type "protein_coding"; transcript_name "Clasp1-220"; exon_number 28; exon_id "ENSMUSE00000360640.3"; level 2; protein_id "ENSMUSP00000142203.3"; transcript_support_level "5"; mgi_id "MGI:1923957"; tag "CAGE_supported_TSS"; tag "NAGNAG_splice_site"; tag "not_organism_supported"; tag "basic"; havana_gene "OTTMUSG00000048576.1"; havana_transcript "OTTMUST00000139528.1";
chr1	HAVANA	CDS	118506551	118506794	0	+	0	gene_id "ENSMUSG00000064302.15"; transcript_id "ENSMUST00000191823.6"; gene_type "protein_coding"; gene_name "Clasp1"; transcript_type "protein_coding"; transcript_name "Clasp1-220"; exon_number 28; exon_id "ENSMUSE00000360640.3"; level 2; protein_id "ENSMUSP00000142203.3"; transcript_support_level "5"; mgi_id "MGI:1923957"; tag "CAGE_supported_TSS"; tag "NAGNAG_splice_site"; tag "not_organism_supported"; tag "basic"; havana_gene "OTTMUSG00000048576.1"; havana_transcript "OTTMUST00000139528.1";
chr1	HAVANA	exon	118506551	118506794	0	+	.	gene_id "ENSMUSG00000064302.15"; transcript_id "ENSMUST00000204325.2"; gene_type "protein_coding"; gene_name "Clasp1"; transcript_type "nonsense_mediated_decay"; transcript_name "Clasp1-225"; exon_number 10; exon_id "ENSMUSE00001331795.2"; level 2; protein_id "ENSMUSP00000144798.2"; transcript_support_level "5"; mgi_id "MGI:1923957"; tag "mRNA_start_NF"; tag "cds_start_NF"; havana_gene "OTTMUSG00000048576.1"; havana_transcript "OTTMUST00000139529.1";
chr1	HAVANA	UTR	118506551	118506794	0	+	.	gene_id "ENSMUSG00000064302.15"; transcript_id "ENSMUST00000204325.2"; gene_type "protein_coding"; gene_name "Clasp1"; transcript_type "nonsense_mediated_decay"; transcript_name "Clasp1-225"; exon_number 10; exon_id "ENSMUSE00001331795.2"; level 2; protein_id "ENSMUSP00000144798.2"; transcript_support_level "5"; mgi_id "MGI:1923957"; tag "mRNA_start_NF"; tag "cds_start_NF"; havana_gene "OTTMUSG00000048576.1"; havana_transcript "OTTMUST00000139529.1";
chr1	HAVANA	exon	118506551	118506794	0	+	.	gene_id "ENSMUSG00000064302.15"; transcript_id "ENSMUST00000192387.3"; gene_type "protein_coding"; gene_name "Clasp1"; transcript_type "protein_coding"; transcript_name "Clasp1-221"; exon_number 8; exon_id "ENSMUSE00000360640.3"; level 2; protein_id "ENSMUSP00000141582.3"; transcript_support_level "5"; mgi_id "MGI:1923957"; tag "mRNA_start_NF"; tag "mRNA_end_NF"; tag "cds_start_NF"; tag "cds_end_NF"; tag "not_organism_supported"; havana_gene "OTTMUSG00000048576.1"; havana_transcript "OTTMUST00000131166.1";
chr1	HAVANA	CDS	118506551	118506794	0	+	0	gene_id "ENSMUSG00000064302.15"; transcript_id "ENSMUST00000192387.3"; gene_type "protein_coding"; gene_name "Clasp1"; transcript_type "protein_coding"; transcript_name "Clasp1-221"; exon_number 8; exon_id "ENSMUSE00000360640.3"; level 2; protein_id "ENSMUSP00000141582.3"; transcript_support_level "5"; mgi_id "MGI:1923957"; tag "mRNA_start_NF"; tag "mRNA_end_NF"; tag "cds_start_NF"; tag "cds_end_NF"; tag "not_organism_supported"; havana_gene "OTTMUSG00000048576.1"; havana_transcript "OTTMUST00000131166.1";
chr1	HAVANA	exon	118509003	118509013	0	+	.	gene_id "ENSMUSG00000064302.15"; transcript_id "ENSMUST00000192387.3"; gene_type "protein_coding"; gene_name "Clasp1"; transcript_type "protein_coding"; transcript_name "Clasp1-221"; exon_number 9; exon_id "ENSMUSE00001471260.2"; level 2; protein_id "ENSMUSP00000141582.3"; transcript_support_level "5"; mgi_id "MGI:1923957"; tag "mRNA_start_NF"; tag "mRNA_end_NF"; tag "cds_start_NF"; tag "cds_end_NF"; tag "not_organism_supported"; havana_gene "OTTMUSG00000048576.1"; havana_transcript "OTTMUST00000131166.1";
chr1	HAVANA	CDS	118509003	118509013	0	+	2	gene_id "ENSMUSG00000064302.15"; transcript_id "ENSMUST00000192387.3"; gene_type "protein_coding"; gene_name "Clasp1"; transcript_type "protein_coding"; transcript_name "Clasp1-221"; exon_number 9; exon_id "ENSMUSE00001471260.2"; level 2; protein_id "ENSMUSP00000141582.3"; transcript_support_level "5"; mgi_id "MGI:1923957"; tag "mRNA_start_NF"; tag "mRNA_end_NF"; tag "cds_start_NF"; tag "cds_end_NF"; tag "not_organism_supported"; havana_gene "OTTMUSG00000048576.1"; havana_transcript "OTTMUST00000131166.1";
chr1	ENSEMBL	exon	118509003	118509193	0	+	.	gene_id "ENSMUSG00000064302.15"; transcript_id "ENSMUST00000049404.13"; gene_type "protein_coding"; gene_name "Clasp1"; transcript_type "protein_coding"; transcript_name "Clasp1-201"; exon_number 36; exon_id "ENSMUSE00000597510.2"; level 3; protein_id "ENSMUSP00000042266.7"; transcript_support_level "5"; mgi_id "MGI:1923957"; tag "basic"; tag "appris_alternative_2"; havana_gene "OTTMUSG00000048576.1";
chr1	ENSEMBL	CDS	118509003	118509193	0	+	2	gene_id "ENSMUSG00000064302.15"; transcript_id "ENSMUST00000049404.13"; gene_type "protein_coding"; gene_name "Clasp1"; transcript_type "protein_coding"; transcript_name "Clasp1-201"; exon_number 36; exon_id "ENSMUSE00000597510.2"; level 3; protein_id "ENSMUSP00000042266.7"; transcript_support_level "5"; mgi_id "MGI:1923957"; tag "basic"; tag "appris_alternative_2"; havana_gene "OTTMUSG00000048576.1";
chr1	ENSEMBL	exon	118509003	118509193	0	+	.	gene_id "ENSMUSG00000064302.15"; transcript_id "ENSMUST00000178710.8"; gene_type "protein_coding"; gene_name "Clasp1"; transcript_type "protein_coding"; transcript_name "Clasp1-203"; exon_number 33; exon_id "ENSMUSE00000597510.2"; level 3; protein_id "ENSMUSP00000137137.2"; transcript_support_level "5"; mgi_id "MGI:1923957"; tag "basic"; tag "appris_alternative_2"; havana_gene "OTTMUSG00000048576.1";
chr1	ENSEMBL	CDS	118509003	118509193	0	+	2	gene_id "ENSMUSG00000064302.15"; transcript_id "ENSMUST00000178710.8"; gene_type "protein_coding"; gene_name "Clasp1"; transcript_type "protein_coding"; transcript_name "Clasp1-203"; exon_number 33; exon_id "ENSMUSE00000597510.2"; level 3; protein_id "ENSMUSP00000137137.2"; transcript_support_level "5"; mgi_id "MGI:1923957"; tag "basic"; tag "appris_alternative_2"; havana_gene "OTTMUSG00000048576.1";
chr1	HAVANA	exon	118509003	118509193	0	+	.	gene_id "ENSMUSG00000064302.15"; transcript_id "ENSMUST00000190571.7"; gene_type "protein_coding"; gene_name "Clasp1"; transcript_type "protein_coding"; transcript_name "Clasp1-217"; exon_number 38; exon_id "ENSMUSE00000597510.2"; level 2; protein_id "ENSMUSP00000140019.2"; transcript_support_level "5"; mgi_id "MGI:1923957"; tag "basic"; tag "Ensembl_canonical"; tag "GENCODE_Primary"; tag "appris_principal_2"; havana_gene "OTTMUSG00000048576.1"; havana_transcript "OTTMUST00000124453.1";
chr1	HAVANA	CDS	118509003	118509193	0	+	2	gene_id "ENSMUSG00000064302.15"; transcript_id "ENSMUST00000190571.7"; gene_type "protein_coding"; gene_name "Clasp1"; transcript_type "protein_coding"; transcript_name "Clasp1-217"; exon_number 38; exon_id "ENSMUSE00000597510.2"; level 2; protein_id "ENSMUSP00000140019.2"; transcript_support_level "5"; mgi_id "MGI:1923957"; tag "basic"; tag "Ensembl_canonical"; tag "GENCODE_Primary"; tag "appris_principal_2"; havana_gene "OTTMUSG00000048576.1"; havana_transcript "OTTMUST00000124453.1";
chr1	HAVANA	exon	118509003	118509193	0	+	.	gene_id "ENSMUSG00000064302.15"; transcript_id "ENSMUST00000190733.7"; gene_type "protein_coding"; gene_name "Clasp1"; transcript_type "nonsense_mediated_decay"; transcript_name "Clasp1-218"; exon_number 28; exon_id "ENSMUSE00001318469.2"; level 2; protein_id "ENSMUSP00000140778.2"; transcript_support_level "5"; mgi_id "MGI:1923957"; tag "not_organism_supported"; havana_gene "OTTMUSG00000048576.1"; havana_transcript "OTTMUST00000124673.1";
chr1	HAVANA	UTR	118509003	118509193	0	+	.	gene_id "ENSMUSG00000064302.15"; transcript_id "ENSMUST00000190733.7"; gene_type "protein_coding"; gene_name "Clasp1"; transcript_type "nonsense_mediated_decay"; transcript_name "Clasp1-218"; exon_number 28; exon_id "ENSMUSE00001318469.2"; level 2; protein_id "ENSMUSP00000140778.2"; transcript_support_level "5"; mgi_id "MGI:1923957"; tag "not_organism_supported"; havana_gene "OTTMUSG00000048576.1"; havana_transcript "OTTMUST00000124673.1";
chr1	HAVANA	exon	118509003	118509193	0	+	.	gene_id "ENSMUSG00000064302.15"; transcript_id "ENSMUST00000187713.7"; gene_type "protein_coding"; gene_name "Clasp1"; transcript_type "protein_coding"; transcript_name "Clasp1-207"; exon_number 35; exon_id "ENSMUSE00000597510.2"; level 2; protein_id "ENSMUSP00000139526.3"; transcript_support_level "5"; mgi_id "MGI:1923957"; tag "NAGNAG_splice_site"; tag "not_organism_supported"; tag "basic"; tag "appris_alternative_2"; havana_gene "OTTMUSG00000048576.1"; havana_transcript "OTTMUST00000124698.1";
chr1	HAVANA	CDS	118509003	118509193	0	+	2	gene_id "ENSMUSG00000064302.15"; transcript_id "ENSMUST00000187713.7"; gene_type "protein_coding"; gene_name "Clasp1"; transcript_type "protein_coding"; transcript_name "Clasp1-207"; exon_number 35; exon_id "ENSMUSE00000597510.2"; level 2; protein_id "ENSMUSP00000139526.3"; transcript_support_level "5"; mgi_id "MGI:1923957"; tag "NAGNAG_splice_site"; tag "not_organism_supported"; tag "basic"; tag "appris_alternative_2"; havana_gene "OTTMUSG00000048576.1"; havana_transcript "OTTMUST00000124698.1";
chr1	HAVANA	exon	118509003	118509193	0	+	.	gene_id "ENSMUSG00000064302.15"; transcript_id "ENSMUST00000189738.7"; gene_type "protein_coding"; gene_name "Clasp1"; transcript_type "protein_coding"; transcript_name "Clasp1-215"; exon_number 36; exon_id "ENSMUSE00000597510.2"; level 2; protein_id "ENSMUSP00000140665.3"; transcript_support_level "5"; mgi_id "MGI:1923957"; tag "not_organism_supported"; tag "basic"; tag "appris_alternative_2"; havana_gene "OTTMUSG00000048576.1"; havana_transcript "OTTMUST00000124697.1";
chr1	HAVANA	CDS	118509003	118509193	0	+	2	gene_id "ENSMUSG00000064302.15"; transcript_id "ENSMUST00000189738.7"; gene_type "protein_coding"; gene_name "Clasp1"; transcript_type "protein_coding"; transcript_name "Clasp1-215"; exon_number 36; exon_id "ENSMUSE00000597510.2"; level 2; protein_id "ENSMUSP00000140665.3"; transcript_support_level "5"; mgi_id "MGI:1923957"; tag "not_organism_supported"; tag "basic"; tag "appris_alternative_2"; havana_gene "OTTMUSG00000048576.1"; havana_transcript "OTTMUST00000124697.1";
chr1	HAVANA	exon	118509003	118509193	0	+	.	gene_id "ENSMUSG00000064302.15"; transcript_id "ENSMUST00000165223.8"; gene_type "protein_coding"; gene_name "Clasp1"; transcript_type "protein_coding"; transcript_name "Clasp1-202"; exon_number 33; exon_id "ENSMUSE00000597510.2"; level 2; protein_id "ENSMUSP00000128089.3"; transcript_support_level "5"; mgi_id "MGI:1923957"; tag "basic"; tag "appris_alternative_2"; havana_gene "OTTMUSG00000048576.1"; havana_transcript "OTTMUST00000124501.1";
chr1	HAVANA	CDS	118509003	118509193	0	+	2	gene_id "ENSMUSG00000064302.15"; transcript_id "ENSMUST00000165223.8"; gene_type "protein_coding"; gene_name "Clasp1"; transcript_type "protein_coding"; transcript_name "Clasp1-202"; exon_number 33; exon_id "ENSMUSE00000597510.2"; level 2; protein_id "ENSMUSP00000128089.3"; transcript_support_level "5"; mgi_id "MGI:1923957"; tag "basic"; tag "appris_alternative_2"; havana_gene "OTTMUSG00000048576.1"; havana_transcript "OTTMUST00000124501.1";
chr1	HAVANA	exon	118509003	118509193	0	+	.	gene_id "ENSMUSG00000064302.15"; transcript_id "ENSMUST00000189570.7"; gene_type "protein_coding"; gene_name "Clasp1"; transcript_type "protein_coding"; transcript_name "Clasp1-213"; exon_number 34; exon_id "ENSMUSE00000597510.2"; level 2; protein_id "ENSMUSP00000140167.3"; transcript_support_level "5"; mgi_id "MGI:1923957"; tag "not_organism_supported"; tag "basic"; tag "appris_alternative_2"; havana_gene "OTTMUSG00000048576.1"; havana_transcript "OTTMUST00000124663.1";
chr1	HAVANA	CDS	118509003	118509193	0	+	2	gene_id "ENSMUSG00000064302.15"; transcript_id "ENSMUST00000189570.7"; gene_type "protein_coding"; gene_name "Clasp1"; transcript_type "protein_coding"; transcript_name "Clasp1-213"; exon_number 34; exon_id "ENSMUSE00000597510.2"; level 2; protein_id "ENSMUSP00000140167.3"; transcript_support_level "5"; mgi_id "MGI:1923957"; tag "not_organism_supported"; tag "basic"; tag "appris_alternative_2"; havana_gene "OTTMUSG00000048576.1"; havana_transcript "OTTMUST00000124663.1";
chr1	HAVANA	exon	118509003	118509193	0	+	.	gene_id "ENSMUSG00000064302.15"; transcript_id "ENSMUST00000191445.7"; gene_type "protein_coding"; gene_name "Clasp1"; transcript_type "protein_coding"; transcript_name "Clasp1-219"; exon_number 35; exon_id "ENSMUSE00000597510.2"; level 2; protein_id "ENSMUSP00000140095.3"; transcript_support_level "5"; mgi_id "MGI:1923957"; tag "not_organism_supported"; tag "basic"; tag "appris_alternative_2"; havana_gene "OTTMUSG00000048576.1"; havana_transcript "OTTMUST00000124664.1";
chr1	HAVANA	CDS	118509003	118509193	0	+	2	gene_id "ENSMUSG00000064302.15"; transcript_id "ENSMUST00000191445.7"; gene_type "protein_coding"; gene_name "Clasp1"; transcript_type "protein_coding"; transcript_name "Clasp1-219"; exon_number 35; exon_id "ENSMUSE00000597510.2"; level 2; protein_id "ENSMUSP00000140095.3"; transcript_support_level "5"; mgi_id "MGI:1923957"; tag "not_organism_supported"; tag "basic"; tag "appris_alternative_2"; havana_gene "OTTMUSG00000048576.1"; havana_transcript "OTTMUST00000124664.1";
chr1	HAVANA	exon	118509003	118509193	0	+	.	gene_id "ENSMUSG00000064302.15"; transcript_id "ENSMUST00000189262.7"; gene_type "protein_coding"; gene_name "Clasp1"; transcript_type "protein_coding"; transcript_name "Clasp1-211"; exon_number 34; exon_id "ENSMUSE00000597510.2"; level 2; protein_id "ENSMUSP00000140860.3"; transcript_support_level "5"; mgi_id "MGI:1923957"; tag "basic"; tag "appris_alternative_2"; havana_gene "OTTMUSG00000048576.1"; havana_transcript "OTTMUST00000124667.1";
chr1	HAVANA	CDS	118509003	118509193	0	+	2	gene_id "ENSMUSG00000064302.15"; transcript_id "ENSMUST00000189262.7"; gene_type "protein_coding"; gene_name "Clasp1"; transcript_type "protein_coding"; transcript_name "Clasp1-211"; exon_number 34; exon_id "ENSMUSE00000597510.2"; level 2; protein_id "ENSMUSP00000140860.3"; transcript_support_level "5"; mgi_id "MGI:1923957"; tag "basic"; tag "appris_alternative_2"; havana_gene "OTTMUSG00000048576.1"; havana_transcript "OTTMUST00000124667.1";
chr1	HAVANA	exon	118509003	118509193	0	+	.	gene_id "ENSMUSG00000064302.15"; transcript_id "ENSMUST00000186349.7"; gene_type "protein_coding"; gene_name "Clasp1"; transcript_type "protein_coding"; transcript_name "Clasp1-205"; exon_number 35; exon_id "ENSMUSE00000597510.2"; level 2; protein_id "ENSMUSP00000141105.2"; transcript_support_level "5"; mgi_id "MGI:1923957"; tag "not_organism_supported"; tag "basic"; tag "appris_alternative_2"; havana_gene "OTTMUSG00000048576.1"; havana_transcript "OTTMUST00000124758.1";
chr1	HAVANA	CDS	118509003	118509193	0	+	2	gene_id "ENSMUSG00000064302.15"; transcript_id "ENSMUST00000186349.7"; gene_type "protein_coding"; gene_name "Clasp1"; transcript_type "protein_coding"; transcript_name "Clasp1-205"; exon_number 35; exon_id "ENSMUSE00000597510.2"; level 2; protein_id "ENSMUSP00000141105.2"; transcript_support_level "5"; mgi_id "MGI:1923957"; tag "not_organism_supported"; tag "basic"; tag "appris_alternative_2"; havana_gene "OTTMUSG00000048576.1"; havana_transcript "OTTMUST00000124758.1";
chr1	HAVANA	exon	118509003	118509193	0	+	.	gene_id "ENSMUSG00000064302.15"; transcript_id "ENSMUST00000185405.7"; gene_type "protein_coding"; gene_name "Clasp1"; transcript_type "protein_coding"; transcript_name "Clasp1-204"; exon_number 35; exon_id "ENSMUSE00000597510.2"; level 2; protein_id "ENSMUSP00000139619.3"; transcript_support_level "5"; mgi_id "MGI:1923957"; tag "not_organism_supported"; tag "basic"; havana_gene "OTTMUSG00000048576.1"; havana_transcript "OTTMUST00000131165.1";
chr1	HAVANA	CDS	118509003	118509193	0	+	2	gene_id "ENSMUSG00000064302.15"; transcript_id "ENSMUST00000185405.7"; gene_type "protein_coding"; gene_name "Clasp1"; transcript_type "protein_coding"; transcript_name "Clasp1-204"; exon_number 35; exon_id "ENSMUSE00000597510.2"; level 2; protein_id "ENSMUSP00000139619.3"; transcript_support_level "5"; mgi_id "MGI:1923957"; tag "not_organism_supported"; tag "basic"; havana_gene "OTTMUSG00000048576.1"; havana_transcript "OTTMUST00000131165.1";
chr1	HAVANA	exon	118509003	118509193	0	+	.	gene_id "ENSMUSG00000064302.15"; transcript_id "ENSMUST00000188710.7"; gene_type "protein_coding"; gene_name "Clasp1"; transcript_type "protein_coding"; transcript_name "Clasp1-209"; exon_number 36; exon_id "ENSMUSE00000597510.2"; level 2; protein_id "ENSMUSP00000140593.2"; transcript_support_level "5"; mgi_id "MGI:1923957"; tag "basic"; tag "appris_alternative_2"; havana_gene "OTTMUSG00000048576.1"; havana_transcript "OTTMUST00000125140.1";
chr1	HAVANA	CDS	118509003	118509193	0	+	2	gene_id "ENSMUSG00000064302.15"; transcript_id "ENSMUST00000188710.7"; gene_type "protein_coding"; gene_name "Clasp1"; transcript_type "protein_coding"; transcript_name "Clasp1-209"; exon_number 36; exon_id "ENSMUSE00000597510.2"; level 2; protein_id "ENSMUSP00000140593.2"; transcript_support_level "5"; mgi_id "MGI:1923957"; tag "basic"; tag "appris_alternative_2"; havana_gene "OTTMUSG00000048576.1"; havana_transcript "OTTMUST00000125140.1";
chr1	HAVANA	exon	118509003	118509193	0	+	.	gene_id "ENSMUSG00000064302.15"; transcript_id "ENSMUST00000203646.3"; gene_type "protein_coding"; gene_name "Clasp1"; transcript_type "protein_coding_CDS_not_defined"; transcript_name "Clasp1-223"; exon_number 29; exon_id "ENSMUSE00001318469.2"; level 2; transcript_support_level "5"; mgi_id "MGI:1923957"; tag "dotter_confirmed"; tag "not_organism_supported"; havana_gene "OTTMUSG00000048576.1"; havana_transcript "OTTMUST00000139527.1";
chr1	HAVANA	exon	118509003	118509193	0	+	.	gene_id "ENSMUSG00000064302.15"; transcript_id "ENSMUST00000191823.6"; gene_type "protein_coding"; gene_name "Clasp1"; transcript_type "protein_coding"; transcript_name "Clasp1-220"; exon_number 29; exon_id "ENSMUSE00000597510.2"; level 2; protein_id "ENSMUSP00000142203.3"; transcript_support_level "5"; mgi_id "MGI:1923957"; tag "CAGE_supported_TSS"; tag "NAGNAG_splice_site"; tag "not_organism_supported"; tag "basic"; havana_gene "OTTMUSG00000048576.1"; havana_transcript "OTTMUST00000139528.1";
chr1	HAVANA	CDS	118509003	118509193	0	+	2	gene_id "ENSMUSG00000064302.15"; transcript_id "ENSMUST00000191823.6"; gene_type "protein_coding"; gene_name "Clasp1"; transcript_type "protein_coding"; transcript_name "Clasp1-220"; exon_number 29; exon_id "ENSMUSE00000597510.2"; level 2; protein_id "ENSMUSP00000142203.3"; transcript_support_level "5"; mgi_id "MGI:1923957"; tag "CAGE_supported_TSS"; tag "NAGNAG_splice_site"; tag "not_organism_supported"; tag "basic"; havana_gene "OTTMUSG00000048576.1"; havana_transcript "OTTMUST00000139528.1";
chr1	HAVANA	exon	118509003	118509193	0	+	.	gene_id "ENSMUSG00000064302.15"; transcript_id "ENSMUST00000204325.2"; gene_type "protein_coding"; gene_name "Clasp1"; transcript_type "nonsense_mediated_decay"; transcript_name "Clasp1-225"; exon_number 11; exon_id "ENSMUSE00001318469.2"; level 2; protein_id "ENSMUSP00000144798.2"; transcript_support_level "5"; mgi_id "MGI:1923957"; tag "mRNA_start_NF"; tag "cds_start_NF"; havana_gene "OTTMUSG00000048576.1"; havana_transcript "OTTMUST00000139529.1";
chr1	HAVANA	UTR	118509003	118509193	0	+	.	gene_id "ENSMUSG00000064302.15"; transcript_id "ENSMUST00000204325.2"; gene_type "protein_coding"; gene_name "Clasp1"; transcript_type "nonsense_mediated_decay"; transcript_name "Clasp1-225"; exon_number 11; exon_id "ENSMUSE00001318469.2"; level 2; protein_id "ENSMUSP00000144798.2"; transcript_support_level "5"; mgi_id "MGI:1923957"; tag "mRNA_start_NF"; tag "cds_start_NF"; havana_gene "OTTMUSG00000048576.1"; havana_transcript "OTTMUST00000139529.1";
chr1	ENSEMBL	exon	118518151	118518279	0	+	.	gene_id "ENSMUSG00000064302.15"; transcript_id "ENSMUST00000049404.13"; gene_type "protein_coding"; gene_name "Clasp1"; transcript_type "protein_coding"; transcript_name "Clasp1-201"; exon_number 37; exon_id "ENSMUSE00000597509.2"; level 3; protein_id "ENSMUSP00000042266.7"; transcript_support_level "5"; mgi_id "MGI:1923957"; tag "basic"; tag "appris_alternative_2"; havana_gene "OTTMUSG00000048576.1";
chr1	ENSEMBL	CDS	118518151	118518279	0	+	0	gene_id "ENSMUSG00000064302.15"; transcript_id "ENSMUST00000049404.13"; gene_type "protein_coding"; gene_name "Clasp1"; transcript_type "protein_coding"; transcript_name "Clasp1-201"; exon_number 37; exon_id "ENSMUSE00000597509.2"; level 3; protein_id "ENSMUSP00000042266.7"; transcript_support_level "5"; mgi_id "MGI:1923957"; tag "basic"; tag "appris_alternative_2"; havana_gene "OTTMUSG00000048576.1";
chr1	ENSEMBL	exon	118518151	118518279	0	+	.	gene_id "ENSMUSG00000064302.15"; transcript_id "ENSMUST00000178710.8"; gene_type "protein_coding"; gene_name "Clasp1"; transcript_type "protein_coding"; transcript_name "Clasp1-203"; exon_number 34; exon_id "ENSMUSE00000597509.2"; level 3; protein_id "ENSMUSP00000137137.2"; transcript_support_level "5"; mgi_id "MGI:1923957"; tag "basic"; tag "appris_alternative_2"; havana_gene "OTTMUSG00000048576.1";
chr1	ENSEMBL	CDS	118518151	118518279	0	+	0	gene_id "ENSMUSG00000064302.15"; transcript_id "ENSMUST00000178710.8"; gene_type "protein_coding"; gene_name "Clasp1"; transcript_type "protein_coding"; transcript_name "Clasp1-203"; exon_number 34; exon_id "ENSMUSE00000597509.2"; level 3; protein_id "ENSMUSP00000137137.2"; transcript_support_level "5"; mgi_id "MGI:1923957"; tag "basic"; tag "appris_alternative_2"; havana_gene "OTTMUSG00000048576.1";
chr1	HAVANA	exon	118518151	118518279	0	+	.	gene_id "ENSMUSG00000064302.15"; transcript_id "ENSMUST00000190571.7"; gene_type "protein_coding"; gene_name "Clasp1"; transcript_type "protein_coding"; transcript_name "Clasp1-217"; exon_number 39; exon_id "ENSMUSE00000597509.2"; level 2; protein_id "ENSMUSP00000140019.2"; transcript_support_level "5"; mgi_id "MGI:1923957"; tag "basic"; tag "Ensembl_canonical"; tag "GENCODE_Primary"; tag "appris_principal_2"; havana_gene "OTTMUSG00000048576.1"; havana_transcript "OTTMUST00000124453.1";
chr1	HAVANA	CDS	118518151	118518279	0	+	0	gene_id "ENSMUSG00000064302.15"; transcript_id "ENSMUST00000190571.7"; gene_type "protein_coding"; gene_name "Clasp1"; transcript_type "protein_coding"; transcript_name "Clasp1-217"; exon_number 39; exon_id "ENSMUSE00000597509.2"; level 2; protein_id "ENSMUSP00000140019.2"; transcript_support_level "5"; mgi_id "MGI:1923957"; tag "basic"; tag "Ensembl_canonical"; tag "GENCODE_Primary"; tag "appris_principal_2"; havana_gene "OTTMUSG00000048576.1"; havana_transcript "OTTMUST00000124453.1";
chr1	HAVANA	exon	118518151	118518279	0	+	.	gene_id "ENSMUSG00000064302.15"; transcript_id "ENSMUST00000190733.7"; gene_type "protein_coding"; gene_name "Clasp1"; transcript_type "nonsense_mediated_decay"; transcript_name "Clasp1-218"; exon_number 29; exon_id "ENSMUSE00001335699.2"; level 2; protein_id "ENSMUSP00000140778.2"; transcript_support_level "5"; mgi_id "MGI:1923957"; tag "not_organism_supported"; havana_gene "OTTMUSG00000048576.1"; havana_transcript "OTTMUST00000124673.1";
chr1	HAVANA	UTR	118518151	118518279	0	+	.	gene_id "ENSMUSG00000064302.15"; transcript_id "ENSMUST00000190733.7"; gene_type "protein_coding"; gene_name "Clasp1"; transcript_type "nonsense_mediated_decay"; transcript_name "Clasp1-218"; exon_number 29; exon_id "ENSMUSE00001335699.2"; level 2; protein_id "ENSMUSP00000140778.2"; transcript_support_level "5"; mgi_id "MGI:1923957"; tag "not_organism_supported"; havana_gene "OTTMUSG00000048576.1"; havana_transcript "OTTMUST00000124673.1";
chr1	HAVANA	exon	118518151	118518279	0	+	.	gene_id "ENSMUSG00000064302.15"; transcript_id "ENSMUST00000187713.7"; gene_type "protein_coding"; gene_name "Clasp1"; transcript_type "protein_coding"; transcript_name "Clasp1-207"; exon_number 36; exon_id "ENSMUSE00000597509.2"; level 2; protein_id "ENSMUSP00000139526.3"; transcript_support_level "5"; mgi_id "MGI:1923957"; tag "NAGNAG_splice_site"; tag "not_organism_supported"; tag "basic"; tag "appris_alternative_2"; havana_gene "OTTMUSG00000048576.1"; havana_transcript "OTTMUST00000124698.1";
chr1	HAVANA	CDS	118518151	118518279	0	+	0	gene_id "ENSMUSG00000064302.15"; transcript_id "ENSMUST00000187713.7"; gene_type "protein_coding"; gene_name "Clasp1"; transcript_type "protein_coding"; transcript_name "Clasp1-207"; exon_number 36; exon_id "ENSMUSE00000597509.2"; level 2; protein_id "ENSMUSP00000139526.3"; transcript_support_level "5"; mgi_id "MGI:1923957"; tag "NAGNAG_splice_site"; tag "not_organism_supported"; tag "basic"; tag "appris_alternative_2"; havana_gene "OTTMUSG00000048576.1"; havana_transcript "OTTMUST00000124698.1";
chr1	HAVANA	exon	118518151	118518279	0	+	.	gene_id "ENSMUSG00000064302.15"; transcript_id "ENSMUST00000189738.7"; gene_type "protein_coding"; gene_name "Clasp1"; transcript_type "protein_coding"; transcript_name "Clasp1-215"; exon_number 37; exon_id "ENSMUSE00000597509.2"; level 2; protein_id "ENSMUSP00000140665.3"; transcript_support_level "5"; mgi_id "MGI:1923957"; tag "not_organism_supported"; tag "basic"; tag "appris_alternative_2"; havana_gene "OTTMUSG00000048576.1"; havana_transcript "OTTMUST00000124697.1";
chr1	HAVANA	CDS	118518151	118518279	0	+	0	gene_id "ENSMUSG00000064302.15"; transcript_id "ENSMUST00000189738.7"; gene_type "protein_coding"; gene_name "Clasp1"; transcript_type "protein_coding"; transcript_name "Clasp1-215"; exon_number 37; exon_id "ENSMUSE00000597509.2"; level 2; protein_id "ENSMUSP00000140665.3"; transcript_support_level "5"; mgi_id "MGI:1923957"; tag "not_organism_supported"; tag "basic"; tag "appris_alternative_2"; havana_gene "OTTMUSG00000048576.1"; havana_transcript "OTTMUST00000124697.1";
chr1	HAVANA	exon	118518151	118518279	0	+	.	gene_id "ENSMUSG00000064302.15"; transcript_id "ENSMUST00000165223.8"; gene_type "protein_coding"; gene_name "Clasp1"; transcript_type "protein_coding"; transcript_name "Clasp1-202"; exon_number 34; exon_id "ENSMUSE00000597509.2"; level 2; protein_id "ENSMUSP00000128089.3"; transcript_support_level "5"; mgi_id "MGI:1923957"; tag "basic"; tag "appris_alternative_2"; havana_gene "OTTMUSG00000048576.1"; havana_transcript "OTTMUST00000124501.1";
chr1	HAVANA	CDS	118518151	118518279	0	+	0	gene_id "ENSMUSG00000064302.15"; transcript_id "ENSMUST00000165223.8"; gene_type "protein_coding"; gene_name "Clasp1"; transcript_type "protein_coding"; transcript_name "Clasp1-202"; exon_number 34; exon_id "ENSMUSE00000597509.2"; level 2; protein_id "ENSMUSP00000128089.3"; transcript_support_level "5"; mgi_id "MGI:1923957"; tag "basic"; tag "appris_alternative_2"; havana_gene "OTTMUSG00000048576.1"; havana_transcript "OTTMUST00000124501.1";
chr1	HAVANA	exon	118518151	118518279	0	+	.	gene_id "ENSMUSG00000064302.15"; transcript_id "ENSMUST00000189570.7"; gene_type "protein_coding"; gene_name "Clasp1"; transcript_type "protein_coding"; transcript_name "Clasp1-213"; exon_number 35; exon_id "ENSMUSE00000597509.2"; level 2; protein_id "ENSMUSP00000140167.3"; transcript_support_level "5"; mgi_id "MGI:1923957"; tag "not_organism_supported"; tag "basic"; tag "appris_alternative_2"; havana_gene "OTTMUSG00000048576.1"; havana_transcript "OTTMUST00000124663.1";
chr1	HAVANA	CDS	118518151	118518279	0	+	0	gene_id "ENSMUSG00000064302.15"; transcript_id "ENSMUST00000189570.7"; gene_type "protein_coding"; gene_name "Clasp1"; transcript_type "protein_coding"; transcript_name "Clasp1-213"; exon_number 35; exon_id "ENSMUSE00000597509.2"; level 2; protein_id "ENSMUSP00000140167.3"; transcript_support_level "5"; mgi_id "MGI:1923957"; tag "not_organism_supported"; tag "basic"; tag "appris_alternative_2"; havana_gene "OTTMUSG00000048576.1"; havana_transcript "OTTMUST00000124663.1";
chr1	HAVANA	exon	118518151	118518279	0	+	.	gene_id "ENSMUSG00000064302.15"; transcript_id "ENSMUST00000191445.7"; gene_type "protein_coding"; gene_name "Clasp1"; transcript_type "protein_coding"; transcript_name "Clasp1-219"; exon_number 36; exon_id "ENSMUSE00000597509.2"; level 2; protein_id "ENSMUSP00000140095.3"; transcript_support_level "5"; mgi_id "MGI:1923957"; tag "not_organism_supported"; tag "basic"; tag "appris_alternative_2"; havana_gene "OTTMUSG00000048576.1"; havana_transcript "OTTMUST00000124664.1";
chr1	HAVANA	CDS	118518151	118518279	0	+	0	gene_id "ENSMUSG00000064302.15"; transcript_id "ENSMUST00000191445.7"; gene_type "protein_coding"; gene_name "Clasp1"; transcript_type "protein_coding"; transcript_name "Clasp1-219"; exon_number 36; exon_id "ENSMUSE00000597509.2"; level 2; protein_id "ENSMUSP00000140095.3"; transcript_support_level "5"; mgi_id "MGI:1923957"; tag "not_organism_supported"; tag "basic"; tag "appris_alternative_2"; havana_gene "OTTMUSG00000048576.1"; havana_transcript "OTTMUST00000124664.1";
chr1	HAVANA	exon	118518151	118518279	0	+	.	gene_id "ENSMUSG00000064302.15"; transcript_id "ENSMUST00000189262.7"; gene_type "protein_coding"; gene_name "Clasp1"; transcript_type "protein_coding"; transcript_name "Clasp1-211"; exon_number 35; exon_id "ENSMUSE00000597509.2"; level 2; protein_id "ENSMUSP00000140860.3"; transcript_support_level "5"; mgi_id "MGI:1923957"; tag "basic"; tag "appris_alternative_2"; havana_gene "OTTMUSG00000048576.1"; havana_transcript "OTTMUST00000124667.1";
chr1	HAVANA	CDS	118518151	118518279	0	+	0	gene_id "ENSMUSG00000064302.15"; transcript_id "ENSMUST00000189262.7"; gene_type "protein_coding"; gene_name "Clasp1"; transcript_type "protein_coding"; transcript_name "Clasp1-211"; exon_number 35; exon_id "ENSMUSE00000597509.2"; level 2; protein_id "ENSMUSP00000140860.3"; transcript_support_level "5"; mgi_id "MGI:1923957"; tag "basic"; tag "appris_alternative_2"; havana_gene "OTTMUSG00000048576.1"; havana_transcript "OTTMUST00000124667.1";
chr1	HAVANA	exon	118518151	118518279	0	+	.	gene_id "ENSMUSG00000064302.15"; transcript_id "ENSMUST00000186349.7"; gene_type "protein_coding"; gene_name "Clasp1"; transcript_type "protein_coding"; transcript_name "Clasp1-205"; exon_number 36; exon_id "ENSMUSE00000597509.2"; level 2; protein_id "ENSMUSP00000141105.2"; transcript_support_level "5"; mgi_id "MGI:1923957"; tag "not_organism_supported"; tag "basic"; tag "appris_alternative_2"; havana_gene "OTTMUSG00000048576.1"; havana_transcript "OTTMUST00000124758.1";
chr1	HAVANA	CDS	118518151	118518279	0	+	0	gene_id "ENSMUSG00000064302.15"; transcript_id "ENSMUST00000186349.7"; gene_type "protein_coding"; gene_name "Clasp1"; transcript_type "protein_coding"; transcript_name "Clasp1-205"; exon_number 36; exon_id "ENSMUSE00000597509.2"; level 2; protein_id "ENSMUSP00000141105.2"; transcript_support_level "5"; mgi_id "MGI:1923957"; tag "not_organism_supported"; tag "basic"; tag "appris_alternative_2"; havana_gene "OTTMUSG00000048576.1"; havana_transcript "OTTMUST00000124758.1";
chr1	HAVANA	exon	118518151	118518279	0	+	.	gene_id "ENSMUSG00000064302.15"; transcript_id "ENSMUST00000185405.7"; gene_type "protein_coding"; gene_name "Clasp1"; transcript_type "protein_coding"; transcript_name "Clasp1-204"; exon_number 36; exon_id "ENSMUSE00000597509.2"; level 2; protein_id "ENSMUSP00000139619.3"; transcript_support_level "5"; mgi_id "MGI:1923957"; tag "not_organism_supported"; tag "basic"; havana_gene "OTTMUSG00000048576.1"; havana_transcript "OTTMUST00000131165.1";
chr1	HAVANA	CDS	118518151	118518279	0	+	0	gene_id "ENSMUSG00000064302.15"; transcript_id "ENSMUST00000185405.7"; gene_type "protein_coding"; gene_name "Clasp1"; transcript_type "protein_coding"; transcript_name "Clasp1-204"; exon_number 36; exon_id "ENSMUSE00000597509.2"; level 2; protein_id "ENSMUSP00000139619.3"; transcript_support_level "5"; mgi_id "MGI:1923957"; tag "not_organism_supported"; tag "basic"; havana_gene "OTTMUSG00000048576.1"; havana_transcript "OTTMUST00000131165.1";
chr1	HAVANA	exon	118518151	118518279	0	+	.	gene_id "ENSMUSG00000064302.15"; transcript_id "ENSMUST00000188710.7"; gene_type "protein_coding"; gene_name "Clasp1"; transcript_type "protein_coding"; transcript_name "Clasp1-209"; exon_number 37; exon_id "ENSMUSE00000597509.2"; level 2; protein_id "ENSMUSP00000140593.2"; transcript_support_level "5"; mgi_id "MGI:1923957"; tag "basic"; tag "appris_alternative_2"; havana_gene "OTTMUSG00000048576.1"; havana_transcript "OTTMUST00000125140.1";
chr1	HAVANA	CDS	118518151	118518279	0	+	0	gene_id "ENSMUSG00000064302.15"; transcript_id "ENSMUST00000188710.7"; gene_type "protein_coding"; gene_name "Clasp1"; transcript_type "protein_coding"; transcript_name "Clasp1-209"; exon_number 37; exon_id "ENSMUSE00000597509.2"; level 2; protein_id "ENSMUSP00000140593.2"; transcript_support_level "5"; mgi_id "MGI:1923957"; tag "basic"; tag "appris_alternative_2"; havana_gene "OTTMUSG00000048576.1"; havana_transcript "OTTMUST00000125140.1";
chr1	HAVANA	exon	118518151	118518279	0	+	.	gene_id "ENSMUSG00000064302.15"; transcript_id "ENSMUST00000203646.3"; gene_type "protein_coding"; gene_name "Clasp1"; transcript_type "protein_coding_CDS_not_defined"; transcript_name "Clasp1-223"; exon_number 30; exon_id "ENSMUSE00001335699.2"; level 2; transcript_support_level "5"; mgi_id "MGI:1923957"; tag "dotter_confirmed"; tag "not_organism_supported"; havana_gene "OTTMUSG00000048576.1"; havana_transcript "OTTMUST00000139527.1";
chr1	HAVANA	exon	118518151	118518279	0	+	.	gene_id "ENSMUSG00000064302.15"; transcript_id "ENSMUST00000191823.6"; gene_type "protein_coding"; gene_name "Clasp1"; transcript_type "protein_coding"; transcript_name "Clasp1-220"; exon_number 30; exon_id "ENSMUSE00000597509.2"; level 2; protein_id "ENSMUSP00000142203.3"; transcript_support_level "5"; mgi_id "MGI:1923957"; tag "CAGE_supported_TSS"; tag "NAGNAG_splice_site"; tag "not_organism_supported"; tag "basic"; havana_gene "OTTMUSG00000048576.1"; havana_transcript "OTTMUST00000139528.1";
chr1	HAVANA	CDS	118518151	118518279	0	+	0	gene_id "ENSMUSG00000064302.15"; transcript_id "ENSMUST00000191823.6"; gene_type "protein_coding"; gene_name "Clasp1"; transcript_type "protein_coding"; transcript_name "Clasp1-220"; exon_number 30; exon_id "ENSMUSE00000597509.2"; level 2; protein_id "ENSMUSP00000142203.3"; transcript_support_level "5"; mgi_id "MGI:1923957"; tag "CAGE_supported_TSS"; tag "NAGNAG_splice_site"; tag "not_organism_supported"; tag "basic"; havana_gene "OTTMUSG00000048576.1"; havana_transcript "OTTMUST00000139528.1";
chr1	HAVANA	exon	118518151	118518279	0	+	.	gene_id "ENSMUSG00000064302.15"; transcript_id "ENSMUST00000204325.2"; gene_type "protein_coding"; gene_name "Clasp1"; transcript_type "nonsense_mediated_decay"; transcript_name "Clasp1-225"; exon_number 12; exon_id "ENSMUSE00001335699.2"; level 2; protein_id "ENSMUSP00000144798.2"; transcript_support_level "5"; mgi_id "MGI:1923957"; tag "mRNA_start_NF"; tag "cds_start_NF"; havana_gene "OTTMUSG00000048576.1"; havana_transcript "OTTMUST00000139529.1";
chr1	HAVANA	UTR	118518151	118518279	0	+	.	gene_id "ENSMUSG00000064302.15"; transcript_id "ENSMUST00000204325.2"; gene_type "protein_coding"; gene_name "Clasp1"; transcript_type "nonsense_mediated_decay"; transcript_name "Clasp1-225"; exon_number 12; exon_id "ENSMUSE00001335699.2"; level 2; protein_id "ENSMUSP00000144798.2"; transcript_support_level "5"; mgi_id "MGI:1923957"; tag "mRNA_start_NF"; tag "cds_start_NF"; havana_gene "OTTMUSG00000048576.1"; havana_transcript "OTTMUST00000139529.1";
chr1	ENSEMBL	exon	118528108	118528314	0	+	.	gene_id "ENSMUSG00000064302.15"; transcript_id "ENSMUST00000049404.13"; gene_type "protein_coding"; gene_name "Clasp1"; transcript_type "protein_coding"; transcript_name "Clasp1-201"; exon_number 38; exon_id "ENSMUSE00000597508.2"; level 3; protein_id "ENSMUSP00000042266.7"; transcript_support_level "5"; mgi_id "MGI:1923957"; tag "basic"; tag "appris_alternative_2"; havana_gene "OTTMUSG00000048576.1";
chr1	ENSEMBL	CDS	118528108	118528314	0	+	0	gene_id "ENSMUSG00000064302.15"; transcript_id "ENSMUST00000049404.13"; gene_type "protein_coding"; gene_name "Clasp1"; transcript_type "protein_coding"; transcript_name "Clasp1-201"; exon_number 38; exon_id "ENSMUSE00000597508.2"; level 3; protein_id "ENSMUSP00000042266.7"; transcript_support_level "5"; mgi_id "MGI:1923957"; tag "basic"; tag "appris_alternative_2"; havana_gene "OTTMUSG00000048576.1";
chr1	ENSEMBL	exon	118528108	118528314	0	+	.	gene_id "ENSMUSG00000064302.15"; transcript_id "ENSMUST00000178710.8"; gene_type "protein_coding"; gene_name "Clasp1"; transcript_type "protein_coding"; transcript_name "Clasp1-203"; exon_number 35; exon_id "ENSMUSE00000597508.2"; level 3; protein_id "ENSMUSP00000137137.2"; transcript_support_level "5"; mgi_id "MGI:1923957"; tag "basic"; tag "appris_alternative_2"; havana_gene "OTTMUSG00000048576.1";
chr1	ENSEMBL	CDS	118528108	118528314	0	+	0	gene_id "ENSMUSG00000064302.15"; transcript_id "ENSMUST00000178710.8"; gene_type "protein_coding"; gene_name "Clasp1"; transcript_type "protein_coding"; transcript_name "Clasp1-203"; exon_number 35; exon_id "ENSMUSE00000597508.2"; level 3; protein_id "ENSMUSP00000137137.2"; transcript_support_level "5"; mgi_id "MGI:1923957"; tag "basic"; tag "appris_alternative_2"; havana_gene "OTTMUSG00000048576.1";
chr1	HAVANA	exon	118528108	118528314	0	+	.	gene_id "ENSMUSG00000064302.15"; transcript_id "ENSMUST00000190571.7"; gene_type "protein_coding"; gene_name "Clasp1"; transcript_type "protein_coding"; transcript_name "Clasp1-217"; exon_number 40; exon_id "ENSMUSE00000597508.2"; level 2; protein_id "ENSMUSP00000140019.2"; transcript_support_level "5"; mgi_id "MGI:1923957"; tag "basic"; tag "Ensembl_canonical"; tag "GENCODE_Primary"; tag "appris_principal_2"; havana_gene "OTTMUSG00000048576.1"; havana_transcript "OTTMUST00000124453.1";
chr1	HAVANA	CDS	118528108	118528314	0	+	0	gene_id "ENSMUSG00000064302.15"; transcript_id "ENSMUST00000190571.7"; gene_type "protein_coding"; gene_name "Clasp1"; transcript_type "protein_coding"; transcript_name "Clasp1-217"; exon_number 40; exon_id "ENSMUSE00000597508.2"; level 2; protein_id "ENSMUSP00000140019.2"; transcript_support_level "5"; mgi_id "MGI:1923957"; tag "basic"; tag "Ensembl_canonical"; tag "GENCODE_Primary"; tag "appris_principal_2"; havana_gene "OTTMUSG00000048576.1"; havana_transcript "OTTMUST00000124453.1";
chr1	HAVANA	exon	118528108	118528314	0	+	.	gene_id "ENSMUSG00000064302.15"; transcript_id "ENSMUST00000190733.7"; gene_type "protein_coding"; gene_name "Clasp1"; transcript_type "nonsense_mediated_decay"; transcript_name "Clasp1-218"; exon_number 30; exon_id "ENSMUSE00001332925.2"; level 2; protein_id "ENSMUSP00000140778.2"; transcript_support_level "5"; mgi_id "MGI:1923957"; tag "not_organism_supported"; havana_gene "OTTMUSG00000048576.1"; havana_transcript "OTTMUST00000124673.1";
chr1	HAVANA	UTR	118528108	118528314	0	+	.	gene_id "ENSMUSG00000064302.15"; transcript_id "ENSMUST00000190733.7"; gene_type "protein_coding"; gene_name "Clasp1"; transcript_type "nonsense_mediated_decay"; transcript_name "Clasp1-218"; exon_number 30; exon_id "ENSMUSE00001332925.2"; level 2; protein_id "ENSMUSP00000140778.2"; transcript_support_level "5"; mgi_id "MGI:1923957"; tag "not_organism_supported"; havana_gene "OTTMUSG00000048576.1"; havana_transcript "OTTMUST00000124673.1";
chr1	HAVANA	exon	118528108	118528314	0	+	.	gene_id "ENSMUSG00000064302.15"; transcript_id "ENSMUST00000187713.7"; gene_type "protein_coding"; gene_name "Clasp1"; transcript_type "protein_coding"; transcript_name "Clasp1-207"; exon_number 37; exon_id "ENSMUSE00000597508.2"; level 2; protein_id "ENSMUSP00000139526.3"; transcript_support_level "5"; mgi_id "MGI:1923957"; tag "NAGNAG_splice_site"; tag "not_organism_supported"; tag "basic"; tag "appris_alternative_2"; havana_gene "OTTMUSG00000048576.1"; havana_transcript "OTTMUST00000124698.1";
chr1	HAVANA	CDS	118528108	118528314	0	+	0	gene_id "ENSMUSG00000064302.15"; transcript_id "ENSMUST00000187713.7"; gene_type "protein_coding"; gene_name "Clasp1"; transcript_type "protein_coding"; transcript_name "Clasp1-207"; exon_number 37; exon_id "ENSMUSE00000597508.2"; level 2; protein_id "ENSMUSP00000139526.3"; transcript_support_level "5"; mgi_id "MGI:1923957"; tag "NAGNAG_splice_site"; tag "not_organism_supported"; tag "basic"; tag "appris_alternative_2"; havana_gene "OTTMUSG00000048576.1"; havana_transcript "OTTMUST00000124698.1";
chr1	HAVANA	exon	118528108	118528314	0	+	.	gene_id "ENSMUSG00000064302.15"; transcript_id "ENSMUST00000189738.7"; gene_type "protein_coding"; gene_name "Clasp1"; transcript_type "protein_coding"; transcript_name "Clasp1-215"; exon_number 38; exon_id "ENSMUSE00000597508.2"; level 2; protein_id "ENSMUSP00000140665.3"; transcript_support_level "5"; mgi_id "MGI:1923957"; tag "not_organism_supported"; tag "basic"; tag "appris_alternative_2"; havana_gene "OTTMUSG00000048576.1"; havana_transcript "OTTMUST00000124697.1";
chr1	HAVANA	CDS	118528108	118528314	0	+	0	gene_id "ENSMUSG00000064302.15"; transcript_id "ENSMUST00000189738.7"; gene_type "protein_coding"; gene_name "Clasp1"; transcript_type "protein_coding"; transcript_name "Clasp1-215"; exon_number 38; exon_id "ENSMUSE00000597508.2"; level 2; protein_id "ENSMUSP00000140665.3"; transcript_support_level "5"; mgi_id "MGI:1923957"; tag "not_organism_supported"; tag "basic"; tag "appris_alternative_2"; havana_gene "OTTMUSG00000048576.1"; havana_transcript "OTTMUST00000124697.1";
chr1	HAVANA	exon	118528108	118528314	0	+	.	gene_id "ENSMUSG00000064302.15"; transcript_id "ENSMUST00000165223.8"; gene_type "protein_coding"; gene_name "Clasp1"; transcript_type "protein_coding"; transcript_name "Clasp1-202"; exon_number 35; exon_id "ENSMUSE00000597508.2"; level 2; protein_id "ENSMUSP00000128089.3"; transcript_support_level "5"; mgi_id "MGI:1923957"; tag "basic"; tag "appris_alternative_2"; havana_gene "OTTMUSG00000048576.1"; havana_transcript "OTTMUST00000124501.1";
chr1	HAVANA	CDS	118528108	118528314	0	+	0	gene_id "ENSMUSG00000064302.15"; transcript_id "ENSMUST00000165223.8"; gene_type "protein_coding"; gene_name "Clasp1"; transcript_type "protein_coding"; transcript_name "Clasp1-202"; exon_number 35; exon_id "ENSMUSE00000597508.2"; level 2; protein_id "ENSMUSP00000128089.3"; transcript_support_level "5"; mgi_id "MGI:1923957"; tag "basic"; tag "appris_alternative_2"; havana_gene "OTTMUSG00000048576.1"; havana_transcript "OTTMUST00000124501.1";
chr1	HAVANA	exon	118528108	118528314	0	+	.	gene_id "ENSMUSG00000064302.15"; transcript_id "ENSMUST00000189570.7"; gene_type "protein_coding"; gene_name "Clasp1"; transcript_type "protein_coding"; transcript_name "Clasp1-213"; exon_number 36; exon_id "ENSMUSE00000597508.2"; level 2; protein_id "ENSMUSP00000140167.3"; transcript_support_level "5"; mgi_id "MGI:1923957"; tag "not_organism_supported"; tag "basic"; tag "appris_alternative_2"; havana_gene "OTTMUSG00000048576.1"; havana_transcript "OTTMUST00000124663.1";
chr1	HAVANA	CDS	118528108	118528314	0	+	0	gene_id "ENSMUSG00000064302.15"; transcript_id "ENSMUST00000189570.7"; gene_type "protein_coding"; gene_name "Clasp1"; transcript_type "protein_coding"; transcript_name "Clasp1-213"; exon_number 36; exon_id "ENSMUSE00000597508.2"; level 2; protein_id "ENSMUSP00000140167.3"; transcript_support_level "5"; mgi_id "MGI:1923957"; tag "not_organism_supported"; tag "basic"; tag "appris_alternative_2"; havana_gene "OTTMUSG00000048576.1"; havana_transcript "OTTMUST00000124663.1";
chr1	HAVANA	exon	118528108	118528314	0	+	.	gene_id "ENSMUSG00000064302.15"; transcript_id "ENSMUST00000191445.7"; gene_type "protein_coding"; gene_name "Clasp1"; transcript_type "protein_coding"; transcript_name "Clasp1-219"; exon_number 37; exon_id "ENSMUSE00000597508.2"; level 2; protein_id "ENSMUSP00000140095.3"; transcript_support_level "5"; mgi_id "MGI:1923957"; tag "not_organism_supported"; tag "basic"; tag "appris_alternative_2"; havana_gene "OTTMUSG00000048576.1"; havana_transcript "OTTMUST00000124664.1";
chr1	HAVANA	CDS	118528108	118528314	0	+	0	gene_id "ENSMUSG00000064302.15"; transcript_id "ENSMUST00000191445.7"; gene_type "protein_coding"; gene_name "Clasp1"; transcript_type "protein_coding"; transcript_name "Clasp1-219"; exon_number 37; exon_id "ENSMUSE00000597508.2"; level 2; protein_id "ENSMUSP00000140095.3"; transcript_support_level "5"; mgi_id "MGI:1923957"; tag "not_organism_supported"; tag "basic"; tag "appris_alternative_2"; havana_gene "OTTMUSG00000048576.1"; havana_transcript "OTTMUST00000124664.1";
chr1	HAVANA	exon	118528108	118528314	0	+	.	gene_id "ENSMUSG00000064302.15"; transcript_id "ENSMUST00000189262.7"; gene_type "protein_coding"; gene_name "Clasp1"; transcript_type "protein_coding"; transcript_name "Clasp1-211"; exon_number 36; exon_id "ENSMUSE00000597508.2"; level 2; protein_id "ENSMUSP00000140860.3"; transcript_support_level "5"; mgi_id "MGI:1923957"; tag "basic"; tag "appris_alternative_2"; havana_gene "OTTMUSG00000048576.1"; havana_transcript "OTTMUST00000124667.1";
chr1	HAVANA	CDS	118528108	118528314	0	+	0	gene_id "ENSMUSG00000064302.15"; transcript_id "ENSMUST00000189262.7"; gene_type "protein_coding"; gene_name "Clasp1"; transcript_type "protein_coding"; transcript_name "Clasp1-211"; exon_number 36; exon_id "ENSMUSE00000597508.2"; level 2; protein_id "ENSMUSP00000140860.3"; transcript_support_level "5"; mgi_id "MGI:1923957"; tag "basic"; tag "appris_alternative_2"; havana_gene "OTTMUSG00000048576.1"; havana_transcript "OTTMUST00000124667.1";
chr1	HAVANA	exon	118528108	118528314	0	+	.	gene_id "ENSMUSG00000064302.15"; transcript_id "ENSMUST00000186349.7"; gene_type "protein_coding"; gene_name "Clasp1"; transcript_type "protein_coding"; transcript_name "Clasp1-205"; exon_number 37; exon_id "ENSMUSE00000597508.2"; level 2; protein_id "ENSMUSP00000141105.2"; transcript_support_level "5"; mgi_id "MGI:1923957"; tag "not_organism_supported"; tag "basic"; tag "appris_alternative_2"; havana_gene "OTTMUSG00000048576.1"; havana_transcript "OTTMUST00000124758.1";
chr1	HAVANA	CDS	118528108	118528314	0	+	0	gene_id "ENSMUSG00000064302.15"; transcript_id "ENSMUST00000186349.7"; gene_type "protein_coding"; gene_name "Clasp1"; transcript_type "protein_coding"; transcript_name "Clasp1-205"; exon_number 37; exon_id "ENSMUSE00000597508.2"; level 2; protein_id "ENSMUSP00000141105.2"; transcript_support_level "5"; mgi_id "MGI:1923957"; tag "not_organism_supported"; tag "basic"; tag "appris_alternative_2"; havana_gene "OTTMUSG00000048576.1"; havana_transcript "OTTMUST00000124758.1";
chr1	HAVANA	exon	118528108	118528314	0	+	.	gene_id "ENSMUSG00000064302.15"; transcript_id "ENSMUST00000185405.7"; gene_type "protein_coding"; gene_name "Clasp1"; transcript_type "protein_coding"; transcript_name "Clasp1-204"; exon_number 37; exon_id "ENSMUSE00000597508.2"; level 2; protein_id "ENSMUSP00000139619.3"; transcript_support_level "5"; mgi_id "MGI:1923957"; tag "not_organism_supported"; tag "basic"; havana_gene "OTTMUSG00000048576.1"; havana_transcript "OTTMUST00000131165.1";
chr1	HAVANA	CDS	118528108	118528314	0	+	0	gene_id "ENSMUSG00000064302.15"; transcript_id "ENSMUST00000185405.7"; gene_type "protein_coding"; gene_name "Clasp1"; transcript_type "protein_coding"; transcript_name "Clasp1-204"; exon_number 37; exon_id "ENSMUSE00000597508.2"; level 2; protein_id "ENSMUSP00000139619.3"; transcript_support_level "5"; mgi_id "MGI:1923957"; tag "not_organism_supported"; tag "basic"; havana_gene "OTTMUSG00000048576.1"; havana_transcript "OTTMUST00000131165.1";
chr1	HAVANA	exon	118528108	118528314	0	+	.	gene_id "ENSMUSG00000064302.15"; transcript_id "ENSMUST00000188710.7"; gene_type "protein_coding"; gene_name "Clasp1"; transcript_type "protein_coding"; transcript_name "Clasp1-209"; exon_number 38; exon_id "ENSMUSE00000597508.2"; level 2; protein_id "ENSMUSP00000140593.2"; transcript_support_level "5"; mgi_id "MGI:1923957"; tag "basic"; tag "appris_alternative_2"; havana_gene "OTTMUSG00000048576.1"; havana_transcript "OTTMUST00000125140.1";
chr1	HAVANA	CDS	118528108	118528314	0	+	0	gene_id "ENSMUSG00000064302.15"; transcript_id "ENSMUST00000188710.7"; gene_type "protein_coding"; gene_name "Clasp1"; transcript_type "protein_coding"; transcript_name "Clasp1-209"; exon_number 38; exon_id "ENSMUSE00000597508.2"; level 2; protein_id "ENSMUSP00000140593.2"; transcript_support_level "5"; mgi_id "MGI:1923957"; tag "basic"; tag "appris_alternative_2"; havana_gene "OTTMUSG00000048576.1"; havana_transcript "OTTMUST00000125140.1";
chr1	HAVANA	exon	118528108	118528314	0	+	.	gene_id "ENSMUSG00000064302.15"; transcript_id "ENSMUST00000203646.3"; gene_type "protein_coding"; gene_name "Clasp1"; transcript_type "protein_coding_CDS_not_defined"; transcript_name "Clasp1-223"; exon_number 31; exon_id "ENSMUSE00001332925.2"; level 2; transcript_support_level "5"; mgi_id "MGI:1923957"; tag "dotter_confirmed"; tag "not_organism_supported"; havana_gene "OTTMUSG00000048576.1"; havana_transcript "OTTMUST00000139527.1";
chr1	HAVANA	exon	118528108	118528314	0	+	.	gene_id "ENSMUSG00000064302.15"; transcript_id "ENSMUST00000191823.6"; gene_type "protein_coding"; gene_name "Clasp1"; transcript_type "protein_coding"; transcript_name "Clasp1-220"; exon_number 31; exon_id "ENSMUSE00000597508.2"; level 2; protein_id "ENSMUSP00000142203.3"; transcript_support_level "5"; mgi_id "MGI:1923957"; tag "CAGE_supported_TSS"; tag "NAGNAG_splice_site"; tag "not_organism_supported"; tag "basic"; havana_gene "OTTMUSG00000048576.1"; havana_transcript "OTTMUST00000139528.1";
chr1	HAVANA	CDS	118528108	118528314	0	+	0	gene_id "ENSMUSG00000064302.15"; transcript_id "ENSMUST00000191823.6"; gene_type "protein_coding"; gene_name "Clasp1"; transcript_type "protein_coding"; transcript_name "Clasp1-220"; exon_number 31; exon_id "ENSMUSE00000597508.2"; level 2; protein_id "ENSMUSP00000142203.3"; transcript_support_level "5"; mgi_id "MGI:1923957"; tag "CAGE_supported_TSS"; tag "NAGNAG_splice_site"; tag "not_organism_supported"; tag "basic"; havana_gene "OTTMUSG00000048576.1"; havana_transcript "OTTMUST00000139528.1";
chr1	HAVANA	exon	118528108	118528314	0	+	.	gene_id "ENSMUSG00000064302.15"; transcript_id "ENSMUST00000204325.2"; gene_type "protein_coding"; gene_name "Clasp1"; transcript_type "nonsense_mediated_decay"; transcript_name "Clasp1-225"; exon_number 13; exon_id "ENSMUSE00001332925.2"; level 2; protein_id "ENSMUSP00000144798.2"; transcript_support_level "5"; mgi_id "MGI:1923957"; tag "mRNA_start_NF"; tag "cds_start_NF"; havana_gene "OTTMUSG00000048576.1"; havana_transcript "OTTMUST00000139529.1";
chr1	HAVANA	UTR	118528108	118528314	0	+	.	gene_id "ENSMUSG00000064302.15"; transcript_id "ENSMUST00000204325.2"; gene_type "protein_coding"; gene_name "Clasp1"; transcript_type "nonsense_mediated_decay"; transcript_name "Clasp1-225"; exon_number 13; exon_id "ENSMUSE00001332925.2"; level 2; protein_id "ENSMUSP00000144798.2"; transcript_support_level "5"; mgi_id "MGI:1923957"; tag "mRNA_start_NF"; tag "cds_start_NF"; havana_gene "OTTMUSG00000048576.1"; havana_transcript "OTTMUST00000139529.1";
chr1	ENSEMBL	exon	118530095	118530211	0	+	.	gene_id "ENSMUSG00000064302.15"; transcript_id "ENSMUST00000049404.13"; gene_type "protein_coding"; gene_name "Clasp1"; transcript_type "protein_coding"; transcript_name "Clasp1-201"; exon_number 39; exon_id "ENSMUSE00000597507.2"; level 3; protein_id "ENSMUSP00000042266.7"; transcript_support_level "5"; mgi_id "MGI:1923957"; tag "basic"; tag "appris_alternative_2"; havana_gene "OTTMUSG00000048576.1";
chr1	ENSEMBL	CDS	118530095	118530211	0	+	0	gene_id "ENSMUSG00000064302.15"; transcript_id "ENSMUST00000049404.13"; gene_type "protein_coding"; gene_name "Clasp1"; transcript_type "protein_coding"; transcript_name "Clasp1-201"; exon_number 39; exon_id "ENSMUSE00000597507.2"; level 3; protein_id "ENSMUSP00000042266.7"; transcript_support_level "5"; mgi_id "MGI:1923957"; tag "basic"; tag "appris_alternative_2"; havana_gene "OTTMUSG00000048576.1";
chr1	ENSEMBL	exon	118530095	118530211	0	+	.	gene_id "ENSMUSG00000064302.15"; transcript_id "ENSMUST00000178710.8"; gene_type "protein_coding"; gene_name "Clasp1"; transcript_type "protein_coding"; transcript_name "Clasp1-203"; exon_number 36; exon_id "ENSMUSE00000597507.2"; level 3; protein_id "ENSMUSP00000137137.2"; transcript_support_level "5"; mgi_id "MGI:1923957"; tag "basic"; tag "appris_alternative_2"; havana_gene "OTTMUSG00000048576.1";
chr1	ENSEMBL	CDS	118530095	118530211	0	+	0	gene_id "ENSMUSG00000064302.15"; transcript_id "ENSMUST00000178710.8"; gene_type "protein_coding"; gene_name "Clasp1"; transcript_type "protein_coding"; transcript_name "Clasp1-203"; exon_number 36; exon_id "ENSMUSE00000597507.2"; level 3; protein_id "ENSMUSP00000137137.2"; transcript_support_level "5"; mgi_id "MGI:1923957"; tag "basic"; tag "appris_alternative_2"; havana_gene "OTTMUSG00000048576.1";
chr1	HAVANA	exon	118530095	118530211	0	+	.	gene_id "ENSMUSG00000064302.15"; transcript_id "ENSMUST00000190571.7"; gene_type "protein_coding"; gene_name "Clasp1"; transcript_type "protein_coding"; transcript_name "Clasp1-217"; exon_number 41; exon_id "ENSMUSE00000597507.2"; level 2; protein_id "ENSMUSP00000140019.2"; transcript_support_level "5"; mgi_id "MGI:1923957"; tag "basic"; tag "Ensembl_canonical"; tag "GENCODE_Primary"; tag "appris_principal_2"; havana_gene "OTTMUSG00000048576.1"; havana_transcript "OTTMUST00000124453.1";
chr1	HAVANA	CDS	118530095	118530211	0	+	0	gene_id "ENSMUSG00000064302.15"; transcript_id "ENSMUST00000190571.7"; gene_type "protein_coding"; gene_name "Clasp1"; transcript_type "protein_coding"; transcript_name "Clasp1-217"; exon_number 41; exon_id "ENSMUSE00000597507.2"; level 2; protein_id "ENSMUSP00000140019.2"; transcript_support_level "5"; mgi_id "MGI:1923957"; tag "basic"; tag "Ensembl_canonical"; tag "GENCODE_Primary"; tag "appris_principal_2"; havana_gene "OTTMUSG00000048576.1"; havana_transcript "OTTMUST00000124453.1";
chr1	HAVANA	exon	118530095	118530211	0	+	.	gene_id "ENSMUSG00000064302.15"; transcript_id "ENSMUST00000190733.7"; gene_type "protein_coding"; gene_name "Clasp1"; transcript_type "nonsense_mediated_decay"; transcript_name "Clasp1-218"; exon_number 31; exon_id "ENSMUSE00001322240.2"; level 2; protein_id "ENSMUSP00000140778.2"; transcript_support_level "5"; mgi_id "MGI:1923957"; tag "not_organism_supported"; havana_gene "OTTMUSG00000048576.1"; havana_transcript "OTTMUST00000124673.1";
chr1	HAVANA	UTR	118530095	118530211	0	+	.	gene_id "ENSMUSG00000064302.15"; transcript_id "ENSMUST00000190733.7"; gene_type "protein_coding"; gene_name "Clasp1"; transcript_type "nonsense_mediated_decay"; transcript_name "Clasp1-218"; exon_number 31; exon_id "ENSMUSE00001322240.2"; level 2; protein_id "ENSMUSP00000140778.2"; transcript_support_level "5"; mgi_id "MGI:1923957"; tag "not_organism_supported"; havana_gene "OTTMUSG00000048576.1"; havana_transcript "OTTMUST00000124673.1";
chr1	HAVANA	exon	118530095	118530211	0	+	.	gene_id "ENSMUSG00000064302.15"; transcript_id "ENSMUST00000187713.7"; gene_type "protein_coding"; gene_name "Clasp1"; transcript_type "protein_coding"; transcript_name "Clasp1-207"; exon_number 38; exon_id "ENSMUSE00000597507.2"; level 2; protein_id "ENSMUSP00000139526.3"; transcript_support_level "5"; mgi_id "MGI:1923957"; tag "NAGNAG_splice_site"; tag "not_organism_supported"; tag "basic"; tag "appris_alternative_2"; havana_gene "OTTMUSG00000048576.1"; havana_transcript "OTTMUST00000124698.1";
chr1	HAVANA	CDS	118530095	118530211	0	+	0	gene_id "ENSMUSG00000064302.15"; transcript_id "ENSMUST00000187713.7"; gene_type "protein_coding"; gene_name "Clasp1"; transcript_type "protein_coding"; transcript_name "Clasp1-207"; exon_number 38; exon_id "ENSMUSE00000597507.2"; level 2; protein_id "ENSMUSP00000139526.3"; transcript_support_level "5"; mgi_id "MGI:1923957"; tag "NAGNAG_splice_site"; tag "not_organism_supported"; tag "basic"; tag "appris_alternative_2"; havana_gene "OTTMUSG00000048576.1"; havana_transcript "OTTMUST00000124698.1";
chr1	HAVANA	exon	118530095	118530211	0	+	.	gene_id "ENSMUSG00000064302.15"; transcript_id "ENSMUST00000189738.7"; gene_type "protein_coding"; gene_name "Clasp1"; transcript_type "protein_coding"; transcript_name "Clasp1-215"; exon_number 39; exon_id "ENSMUSE00000597507.2"; level 2; protein_id "ENSMUSP00000140665.3"; transcript_support_level "5"; mgi_id "MGI:1923957"; tag "not_organism_supported"; tag "basic"; tag "appris_alternative_2"; havana_gene "OTTMUSG00000048576.1"; havana_transcript "OTTMUST00000124697.1";
chr1	HAVANA	CDS	118530095	118530211	0	+	0	gene_id "ENSMUSG00000064302.15"; transcript_id "ENSMUST00000189738.7"; gene_type "protein_coding"; gene_name "Clasp1"; transcript_type "protein_coding"; transcript_name "Clasp1-215"; exon_number 39; exon_id "ENSMUSE00000597507.2"; level 2; protein_id "ENSMUSP00000140665.3"; transcript_support_level "5"; mgi_id "MGI:1923957"; tag "not_organism_supported"; tag "basic"; tag "appris_alternative_2"; havana_gene "OTTMUSG00000048576.1"; havana_transcript "OTTMUST00000124697.1";
chr1	HAVANA	exon	118530095	118530211	0	+	.	gene_id "ENSMUSG00000064302.15"; transcript_id "ENSMUST00000165223.8"; gene_type "protein_coding"; gene_name "Clasp1"; transcript_type "protein_coding"; transcript_name "Clasp1-202"; exon_number 36; exon_id "ENSMUSE00000597507.2"; level 2; protein_id "ENSMUSP00000128089.3"; transcript_support_level "5"; mgi_id "MGI:1923957"; tag "basic"; tag "appris_alternative_2"; havana_gene "OTTMUSG00000048576.1"; havana_transcript "OTTMUST00000124501.1";
chr1	HAVANA	CDS	118530095	118530211	0	+	0	gene_id "ENSMUSG00000064302.15"; transcript_id "ENSMUST00000165223.8"; gene_type "protein_coding"; gene_name "Clasp1"; transcript_type "protein_coding"; transcript_name "Clasp1-202"; exon_number 36; exon_id "ENSMUSE00000597507.2"; level 2; protein_id "ENSMUSP00000128089.3"; transcript_support_level "5"; mgi_id "MGI:1923957"; tag "basic"; tag "appris_alternative_2"; havana_gene "OTTMUSG00000048576.1"; havana_transcript "OTTMUST00000124501.1";
chr1	HAVANA	exon	118530095	118530211	0	+	.	gene_id "ENSMUSG00000064302.15"; transcript_id "ENSMUST00000189570.7"; gene_type "protein_coding"; gene_name "Clasp1"; transcript_type "protein_coding"; transcript_name "Clasp1-213"; exon_number 37; exon_id "ENSMUSE00000597507.2"; level 2; protein_id "ENSMUSP00000140167.3"; transcript_support_level "5"; mgi_id "MGI:1923957"; tag "not_organism_supported"; tag "basic"; tag "appris_alternative_2"; havana_gene "OTTMUSG00000048576.1"; havana_transcript "OTTMUST00000124663.1";
chr1	HAVANA	CDS	118530095	118530211	0	+	0	gene_id "ENSMUSG00000064302.15"; transcript_id "ENSMUST00000189570.7"; gene_type "protein_coding"; gene_name "Clasp1"; transcript_type "protein_coding"; transcript_name "Clasp1-213"; exon_number 37; exon_id "ENSMUSE00000597507.2"; level 2; protein_id "ENSMUSP00000140167.3"; transcript_support_level "5"; mgi_id "MGI:1923957"; tag "not_organism_supported"; tag "basic"; tag "appris_alternative_2"; havana_gene "OTTMUSG00000048576.1"; havana_transcript "OTTMUST00000124663.1";
chr1	HAVANA	exon	118530095	118530211	0	+	.	gene_id "ENSMUSG00000064302.15"; transcript_id "ENSMUST00000191445.7"; gene_type "protein_coding"; gene_name "Clasp1"; transcript_type "protein_coding"; transcript_name "Clasp1-219"; exon_number 38; exon_id "ENSMUSE00000597507.2"; level 2; protein_id "ENSMUSP00000140095.3"; transcript_support_level "5"; mgi_id "MGI:1923957"; tag "not_organism_supported"; tag "basic"; tag "appris_alternative_2"; havana_gene "OTTMUSG00000048576.1"; havana_transcript "OTTMUST00000124664.1";
chr1	HAVANA	CDS	118530095	118530211	0	+	0	gene_id "ENSMUSG00000064302.15"; transcript_id "ENSMUST00000191445.7"; gene_type "protein_coding"; gene_name "Clasp1"; transcript_type "protein_coding"; transcript_name "Clasp1-219"; exon_number 38; exon_id "ENSMUSE00000597507.2"; level 2; protein_id "ENSMUSP00000140095.3"; transcript_support_level "5"; mgi_id "MGI:1923957"; tag "not_organism_supported"; tag "basic"; tag "appris_alternative_2"; havana_gene "OTTMUSG00000048576.1"; havana_transcript "OTTMUST00000124664.1";
chr1	HAVANA	exon	118530095	118530211	0	+	.	gene_id "ENSMUSG00000064302.15"; transcript_id "ENSMUST00000189262.7"; gene_type "protein_coding"; gene_name "Clasp1"; transcript_type "protein_coding"; transcript_name "Clasp1-211"; exon_number 37; exon_id "ENSMUSE00000597507.2"; level 2; protein_id "ENSMUSP00000140860.3"; transcript_support_level "5"; mgi_id "MGI:1923957"; tag "basic"; tag "appris_alternative_2"; havana_gene "OTTMUSG00000048576.1"; havana_transcript "OTTMUST00000124667.1";
chr1	HAVANA	CDS	118530095	118530211	0	+	0	gene_id "ENSMUSG00000064302.15"; transcript_id "ENSMUST00000189262.7"; gene_type "protein_coding"; gene_name "Clasp1"; transcript_type "protein_coding"; transcript_name "Clasp1-211"; exon_number 37; exon_id "ENSMUSE00000597507.2"; level 2; protein_id "ENSMUSP00000140860.3"; transcript_support_level "5"; mgi_id "MGI:1923957"; tag "basic"; tag "appris_alternative_2"; havana_gene "OTTMUSG00000048576.1"; havana_transcript "OTTMUST00000124667.1";
chr1	HAVANA	exon	118530095	118530211	0	+	.	gene_id "ENSMUSG00000064302.15"; transcript_id "ENSMUST00000186349.7"; gene_type "protein_coding"; gene_name "Clasp1"; transcript_type "protein_coding"; transcript_name "Clasp1-205"; exon_number 38; exon_id "ENSMUSE00000597507.2"; level 2; protein_id "ENSMUSP00000141105.2"; transcript_support_level "5"; mgi_id "MGI:1923957"; tag "not_organism_supported"; tag "basic"; tag "appris_alternative_2"; havana_gene "OTTMUSG00000048576.1"; havana_transcript "OTTMUST00000124758.1";
chr1	HAVANA	CDS	118530095	118530211	0	+	0	gene_id "ENSMUSG00000064302.15"; transcript_id "ENSMUST00000186349.7"; gene_type "protein_coding"; gene_name "Clasp1"; transcript_type "protein_coding"; transcript_name "Clasp1-205"; exon_number 38; exon_id "ENSMUSE00000597507.2"; level 2; protein_id "ENSMUSP00000141105.2"; transcript_support_level "5"; mgi_id "MGI:1923957"; tag "not_organism_supported"; tag "basic"; tag "appris_alternative_2"; havana_gene "OTTMUSG00000048576.1"; havana_transcript "OTTMUST00000124758.1";
chr1	HAVANA	exon	118530095	118530211	0	+	.	gene_id "ENSMUSG00000064302.15"; transcript_id "ENSMUST00000185405.7"; gene_type "protein_coding"; gene_name "Clasp1"; transcript_type "protein_coding"; transcript_name "Clasp1-204"; exon_number 38; exon_id "ENSMUSE00000597507.2"; level 2; protein_id "ENSMUSP00000139619.3"; transcript_support_level "5"; mgi_id "MGI:1923957"; tag "not_organism_supported"; tag "basic"; havana_gene "OTTMUSG00000048576.1"; havana_transcript "OTTMUST00000131165.1";
chr1	HAVANA	CDS	118530095	118530211	0	+	0	gene_id "ENSMUSG00000064302.15"; transcript_id "ENSMUST00000185405.7"; gene_type "protein_coding"; gene_name "Clasp1"; transcript_type "protein_coding"; transcript_name "Clasp1-204"; exon_number 38; exon_id "ENSMUSE00000597507.2"; level 2; protein_id "ENSMUSP00000139619.3"; transcript_support_level "5"; mgi_id "MGI:1923957"; tag "not_organism_supported"; tag "basic"; havana_gene "OTTMUSG00000048576.1"; havana_transcript "OTTMUST00000131165.1";
chr1	HAVANA	exon	118530095	118530211	0	+	.	gene_id "ENSMUSG00000064302.15"; transcript_id "ENSMUST00000188710.7"; gene_type "protein_coding"; gene_name "Clasp1"; transcript_type "protein_coding"; transcript_name "Clasp1-209"; exon_number 39; exon_id "ENSMUSE00000597507.2"; level 2; protein_id "ENSMUSP00000140593.2"; transcript_support_level "5"; mgi_id "MGI:1923957"; tag "basic"; tag "appris_alternative_2"; havana_gene "OTTMUSG00000048576.1"; havana_transcript "OTTMUST00000125140.1";
chr1	HAVANA	CDS	118530095	118530211	0	+	0	gene_id "ENSMUSG00000064302.15"; transcript_id "ENSMUST00000188710.7"; gene_type "protein_coding"; gene_name "Clasp1"; transcript_type "protein_coding"; transcript_name "Clasp1-209"; exon_number 39; exon_id "ENSMUSE00000597507.2"; level 2; protein_id "ENSMUSP00000140593.2"; transcript_support_level "5"; mgi_id "MGI:1923957"; tag "basic"; tag "appris_alternative_2"; havana_gene "OTTMUSG00000048576.1"; havana_transcript "OTTMUST00000125140.1";
chr1	HAVANA	exon	118530095	118530211	0	+	.	gene_id "ENSMUSG00000064302.15"; transcript_id "ENSMUST00000203646.3"; gene_type "protein_coding"; gene_name "Clasp1"; transcript_type "protein_coding_CDS_not_defined"; transcript_name "Clasp1-223"; exon_number 32; exon_id "ENSMUSE00001322240.2"; level 2; transcript_support_level "5"; mgi_id "MGI:1923957"; tag "dotter_confirmed"; tag "not_organism_supported"; havana_gene "OTTMUSG00000048576.1"; havana_transcript "OTTMUST00000139527.1";
chr1	HAVANA	exon	118530095	118530211	0	+	.	gene_id "ENSMUSG00000064302.15"; transcript_id "ENSMUST00000191823.6"; gene_type "protein_coding"; gene_name "Clasp1"; transcript_type "protein_coding"; transcript_name "Clasp1-220"; exon_number 32; exon_id "ENSMUSE00000597507.2"; level 2; protein_id "ENSMUSP00000142203.3"; transcript_support_level "5"; mgi_id "MGI:1923957"; tag "CAGE_supported_TSS"; tag "NAGNAG_splice_site"; tag "not_organism_supported"; tag "basic"; havana_gene "OTTMUSG00000048576.1"; havana_transcript "OTTMUST00000139528.1";
chr1	HAVANA	CDS	118530095	118530211	0	+	0	gene_id "ENSMUSG00000064302.15"; transcript_id "ENSMUST00000191823.6"; gene_type "protein_coding"; gene_name "Clasp1"; transcript_type "protein_coding"; transcript_name "Clasp1-220"; exon_number 32; exon_id "ENSMUSE00000597507.2"; level 2; protein_id "ENSMUSP00000142203.3"; transcript_support_level "5"; mgi_id "MGI:1923957"; tag "CAGE_supported_TSS"; tag "NAGNAG_splice_site"; tag "not_organism_supported"; tag "basic"; havana_gene "OTTMUSG00000048576.1"; havana_transcript "OTTMUST00000139528.1";
chr1	HAVANA	exon	118530095	118530211	0	+	.	gene_id "ENSMUSG00000064302.15"; transcript_id "ENSMUST00000204325.2"; gene_type "protein_coding"; gene_name "Clasp1"; transcript_type "nonsense_mediated_decay"; transcript_name "Clasp1-225"; exon_number 14; exon_id "ENSMUSE00001322240.2"; level 2; protein_id "ENSMUSP00000144798.2"; transcript_support_level "5"; mgi_id "MGI:1923957"; tag "mRNA_start_NF"; tag "cds_start_NF"; havana_gene "OTTMUSG00000048576.1"; havana_transcript "OTTMUST00000139529.1";
chr1	HAVANA	UTR	118530095	118530211	0	+	.	gene_id "ENSMUSG00000064302.15"; transcript_id "ENSMUST00000204325.2"; gene_type "protein_coding"; gene_name "Clasp1"; transcript_type "nonsense_mediated_decay"; transcript_name "Clasp1-225"; exon_number 14; exon_id "ENSMUSE00001322240.2"; level 2; protein_id "ENSMUSP00000144798.2"; transcript_support_level "5"; mgi_id "MGI:1923957"; tag "mRNA_start_NF"; tag "cds_start_NF"; havana_gene "OTTMUSG00000048576.1"; havana_transcript "OTTMUST00000139529.1";
chr1	HAVANA	transcript	118532457	118537162	0	+	.	gene_id "ENSMUSG00000064302.15"; transcript_id "ENSMUST00000187575.3"; gene_type "protein_coding"; gene_name "Clasp1"; transcript_type "retained_intron"; transcript_name "Clasp1-206"; level 2; transcript_support_level "NA"; mgi_id "MGI:1923957"; havana_gene "OTTMUSG00000048576.1"; havana_transcript "OTTMUST00000125144.1";
chr1	HAVANA	exon	118532457	118537162	0	+	.	gene_id "ENSMUSG00000064302.15"; transcript_id "ENSMUST00000187575.3"; gene_type "protein_coding"; gene_name "Clasp1"; transcript_type "retained_intron"; transcript_name "Clasp1-206"; exon_number 1; exon_id "ENSMUSE00001319713.3"; level 2; transcript_support_level "NA"; mgi_id "MGI:1923957"; havana_gene "OTTMUSG00000048576.1"; havana_transcript "OTTMUST00000125144.1";
chr1	ENSEMBL	CDS	118534638	118534721	0	+	0	gene_id "ENSMUSG00000064302.15"; transcript_id "ENSMUST00000049404.13"; gene_type "protein_coding"; gene_name "Clasp1"; transcript_type "protein_coding"; transcript_name "Clasp1-201"; exon_number 40; exon_id "ENSMUSE00000659644.3"; level 3; protein_id "ENSMUSP00000042266.7"; transcript_support_level "5"; mgi_id "MGI:1923957"; tag "basic"; tag "appris_alternative_2"; havana_gene "OTTMUSG00000048576.1";
chr1	ENSEMBL	CDS	118534638	118534721	0	+	0	gene_id "ENSMUSG00000064302.15"; transcript_id "ENSMUST00000178710.8"; gene_type "protein_coding"; gene_name "Clasp1"; transcript_type "protein_coding"; transcript_name "Clasp1-203"; exon_number 37; exon_id "ENSMUSE00000659644.3"; level 3; protein_id "ENSMUSP00000137137.2"; transcript_support_level "5"; mgi_id "MGI:1923957"; tag "basic"; tag "appris_alternative_2"; havana_gene "OTTMUSG00000048576.1";
chr1	HAVANA	CDS	118534638	118534721	0	+	0	gene_id "ENSMUSG00000064302.15"; transcript_id "ENSMUST00000190571.7"; gene_type "protein_coding"; gene_name "Clasp1"; transcript_type "protein_coding"; transcript_name "Clasp1-217"; exon_number 42; exon_id "ENSMUSE00001365116.2"; level 2; protein_id "ENSMUSP00000140019.2"; transcript_support_level "5"; mgi_id "MGI:1923957"; tag "basic"; tag "Ensembl_canonical"; tag "GENCODE_Primary"; tag "appris_principal_2"; havana_gene "OTTMUSG00000048576.1"; havana_transcript "OTTMUST00000124453.1";
chr1	HAVANA	CDS	118534638	118534721	0	+	0	gene_id "ENSMUSG00000064302.15"; transcript_id "ENSMUST00000187713.7"; gene_type "protein_coding"; gene_name "Clasp1"; transcript_type "protein_coding"; transcript_name "Clasp1-207"; exon_number 39; exon_id "ENSMUSE00001370114.2"; level 2; protein_id "ENSMUSP00000139526.3"; transcript_support_level "5"; mgi_id "MGI:1923957"; tag "NAGNAG_splice_site"; tag "not_organism_supported"; tag "basic"; tag "appris_alternative_2"; havana_gene "OTTMUSG00000048576.1"; havana_transcript "OTTMUST00000124698.1";
chr1	HAVANA	CDS	118534638	118534721	0	+	0	gene_id "ENSMUSG00000064302.15"; transcript_id "ENSMUST00000189738.7"; gene_type "protein_coding"; gene_name "Clasp1"; transcript_type "protein_coding"; transcript_name "Clasp1-215"; exon_number 40; exon_id "ENSMUSE00001370114.2"; level 2; protein_id "ENSMUSP00000140665.3"; transcript_support_level "5"; mgi_id "MGI:1923957"; tag "not_organism_supported"; tag "basic"; tag "appris_alternative_2"; havana_gene "OTTMUSG00000048576.1"; havana_transcript "OTTMUST00000124697.1";
chr1	HAVANA	CDS	118534638	118534721	0	+	0	gene_id "ENSMUSG00000064302.15"; transcript_id "ENSMUST00000165223.8"; gene_type "protein_coding"; gene_name "Clasp1"; transcript_type "protein_coding"; transcript_name "Clasp1-202"; exon_number 37; exon_id "ENSMUSE00001370001.2"; level 2; protein_id "ENSMUSP00000128089.3"; transcript_support_level "5"; mgi_id "MGI:1923957"; tag "basic"; tag "appris_alternative_2"; havana_gene "OTTMUSG00000048576.1"; havana_transcript "OTTMUST00000124501.1";
chr1	HAVANA	CDS	118534638	118534721	0	+	0	gene_id "ENSMUSG00000064302.15"; transcript_id "ENSMUST00000189570.7"; gene_type "protein_coding"; gene_name "Clasp1"; transcript_type "protein_coding"; transcript_name "Clasp1-213"; exon_number 38; exon_id "ENSMUSE00001320325.2"; level 2; protein_id "ENSMUSP00000140167.3"; transcript_support_level "5"; mgi_id "MGI:1923957"; tag "not_organism_supported"; tag "basic"; tag "appris_alternative_2"; havana_gene "OTTMUSG00000048576.1"; havana_transcript "OTTMUST00000124663.1";
chr1	HAVANA	CDS	118534638	118534721	0	+	0	gene_id "ENSMUSG00000064302.15"; transcript_id "ENSMUST00000191445.7"; gene_type "protein_coding"; gene_name "Clasp1"; transcript_type "protein_coding"; transcript_name "Clasp1-219"; exon_number 39; exon_id "ENSMUSE00001319582.2"; level 2; protein_id "ENSMUSP00000140095.3"; transcript_support_level "5"; mgi_id "MGI:1923957"; tag "not_organism_supported"; tag "basic"; tag "appris_alternative_2"; havana_gene "OTTMUSG00000048576.1"; havana_transcript "OTTMUST00000124664.1";
chr1	HAVANA	CDS	118534638	118534721	0	+	0	gene_id "ENSMUSG00000064302.15"; transcript_id "ENSMUST00000189262.7"; gene_type "protein_coding"; gene_name "Clasp1"; transcript_type "protein_coding"; transcript_name "Clasp1-211"; exon_number 38; exon_id "ENSMUSE00001319899.3"; level 2; protein_id "ENSMUSP00000140860.3"; transcript_support_level "5"; mgi_id "MGI:1923957"; tag "basic"; tag "appris_alternative_2"; havana_gene "OTTMUSG00000048576.1"; havana_transcript "OTTMUST00000124667.1";
chr1	HAVANA	CDS	118534638	118534721	0	+	0	gene_id "ENSMUSG00000064302.15"; transcript_id "ENSMUST00000186349.7"; gene_type "protein_coding"; gene_name "Clasp1"; transcript_type "protein_coding"; transcript_name "Clasp1-205"; exon_number 39; exon_id "ENSMUSE00001365113.2"; level 2; protein_id "ENSMUSP00000141105.2"; transcript_support_level "5"; mgi_id "MGI:1923957"; tag "not_organism_supported"; tag "basic"; tag "appris_alternative_2"; havana_gene "OTTMUSG00000048576.1"; havana_transcript "OTTMUST00000124758.1";
chr1	HAVANA	CDS	118534638	118534721	0	+	0	gene_id "ENSMUSG00000064302.15"; transcript_id "ENSMUST00000185405.7"; gene_type "protein_coding"; gene_name "Clasp1"; transcript_type "protein_coding"; transcript_name "Clasp1-204"; exon_number 39; exon_id "ENSMUSE00001368858.2"; level 2; protein_id "ENSMUSP00000139619.3"; transcript_support_level "5"; mgi_id "MGI:1923957"; tag "not_organism_supported"; tag "basic"; havana_gene "OTTMUSG00000048576.1"; havana_transcript "OTTMUST00000131165.1";
chr1	HAVANA	CDS	118534638	118534721	0	+	0	gene_id "ENSMUSG00000064302.15"; transcript_id "ENSMUST00000188710.7"; gene_type "protein_coding"; gene_name "Clasp1"; transcript_type "protein_coding"; transcript_name "Clasp1-209"; exon_number 40; exon_id "ENSMUSE00001319723.2"; level 2; protein_id "ENSMUSP00000140593.2"; transcript_support_level "5"; mgi_id "MGI:1923957"; tag "basic"; tag "appris_alternative_2"; havana_gene "OTTMUSG00000048576.1"; havana_transcript "OTTMUST00000125140.1";
chr1	HAVANA	CDS	118534638	118534721	0	+	0	gene_id "ENSMUSG00000064302.15"; transcript_id "ENSMUST00000191823.6"; gene_type "protein_coding"; gene_name "Clasp1"; transcript_type "protein_coding"; transcript_name "Clasp1-220"; exon_number 33; exon_id "ENSMUSE00001369093.2"; level 2; protein_id "ENSMUSP00000142203.3"; transcript_support_level "5"; mgi_id "MGI:1923957"; tag "CAGE_supported_TSS"; tag "NAGNAG_splice_site"; tag "not_organism_supported"; tag "basic"; havana_gene "OTTMUSG00000048576.1"; havana_transcript "OTTMUST00000139528.1";
chr1	HAVANA	exon	118534638	118534829	0	+	.	gene_id "ENSMUSG00000064302.15"; transcript_id "ENSMUST00000203646.3"; gene_type "protein_coding"; gene_name "Clasp1"; transcript_type "protein_coding_CDS_not_defined"; transcript_name "Clasp1-223"; exon_number 33; exon_id "ENSMUSE00001369314.2"; level 2; transcript_support_level "5"; mgi_id "MGI:1923957"; tag "dotter_confirmed"; tag "not_organism_supported"; havana_gene "OTTMUSG00000048576.1"; havana_transcript "OTTMUST00000139527.1";
chr1	HAVANA	exon	118534638	118534842	0	+	.	gene_id "ENSMUSG00000064302.15"; transcript_id "ENSMUST00000185405.7"; gene_type "protein_coding"; gene_name "Clasp1"; transcript_type "protein_coding"; transcript_name "Clasp1-204"; exon_number 39; exon_id "ENSMUSE00001368858.2"; level 2; protein_id "ENSMUSP00000139619.3"; transcript_support_level "5"; mgi_id "MGI:1923957"; tag "not_organism_supported"; tag "basic"; havana_gene "OTTMUSG00000048576.1"; havana_transcript "OTTMUST00000131165.1";
chr1	HAVANA	exon	118534638	118534867	0	+	.	gene_id "ENSMUSG00000064302.15"; transcript_id "ENSMUST00000191823.6"; gene_type "protein_coding"; gene_name "Clasp1"; transcript_type "protein_coding"; transcript_name "Clasp1-220"; exon_number 33; exon_id "ENSMUSE00001369093.2"; level 2; protein_id "ENSMUSP00000142203.3"; transcript_support_level "5"; mgi_id "MGI:1923957"; tag "CAGE_supported_TSS"; tag "NAGNAG_splice_site"; tag "not_organism_supported"; tag "basic"; havana_gene "OTTMUSG00000048576.1"; havana_transcript "OTTMUST00000139528.1";
chr1	HAVANA	exon	118534638	118534895	0	+	.	gene_id "ENSMUSG00000064302.15"; transcript_id "ENSMUST00000190733.7"; gene_type "protein_coding"; gene_name "Clasp1"; transcript_type "nonsense_mediated_decay"; transcript_name "Clasp1-218"; exon_number 32; exon_id "ENSMUSE00001336009.2"; level 2; protein_id "ENSMUSP00000140778.2"; transcript_support_level "5"; mgi_id "MGI:1923957"; tag "not_organism_supported"; havana_gene "OTTMUSG00000048576.1"; havana_transcript "OTTMUST00000124673.1";
chr1	HAVANA	UTR	118534638	118534895	0	+	.	gene_id "ENSMUSG00000064302.15"; transcript_id "ENSMUST00000190733.7"; gene_type "protein_coding"; gene_name "Clasp1"; transcript_type "nonsense_mediated_decay"; transcript_name "Clasp1-218"; exon_number 32; exon_id "ENSMUSE00001336009.2"; level 2; protein_id "ENSMUSP00000140778.2"; transcript_support_level "5"; mgi_id "MGI:1923957"; tag "not_organism_supported"; havana_gene "OTTMUSG00000048576.1"; havana_transcript "OTTMUST00000124673.1";
chr1	HAVANA	exon	118534638	118534895	0	+	.	gene_id "ENSMUSG00000064302.15"; transcript_id "ENSMUST00000191445.7"; gene_type "protein_coding"; gene_name "Clasp1"; transcript_type "protein_coding"; transcript_name "Clasp1-219"; exon_number 39; exon_id "ENSMUSE00001319582.2"; level 2; protein_id "ENSMUSP00000140095.3"; transcript_support_level "5"; mgi_id "MGI:1923957"; tag "not_organism_supported"; tag "basic"; tag "appris_alternative_2"; havana_gene "OTTMUSG00000048576.1"; havana_transcript "OTTMUST00000124664.1";
chr1	HAVANA	exon	118534638	118535312	0	+	.	gene_id "ENSMUSG00000064302.15"; transcript_id "ENSMUST00000187713.7"; gene_type "protein_coding"; gene_name "Clasp1"; transcript_type "protein_coding"; transcript_name "Clasp1-207"; exon_number 39; exon_id "ENSMUSE00001370114.2"; level 2; protein_id "ENSMUSP00000139526.3"; transcript_support_level "5"; mgi_id "MGI:1923957"; tag "NAGNAG_splice_site"; tag "not_organism_supported"; tag "basic"; tag "appris_alternative_2"; havana_gene "OTTMUSG00000048576.1"; havana_transcript "OTTMUST00000124698.1";
chr1	HAVANA	exon	118534638	118535312	0	+	.	gene_id "ENSMUSG00000064302.15"; transcript_id "ENSMUST00000189738.7"; gene_type "protein_coding"; gene_name "Clasp1"; transcript_type "protein_coding"; transcript_name "Clasp1-215"; exon_number 40; exon_id "ENSMUSE00001370114.2"; level 2; protein_id "ENSMUSP00000140665.3"; transcript_support_level "5"; mgi_id "MGI:1923957"; tag "not_organism_supported"; tag "basic"; tag "appris_alternative_2"; havana_gene "OTTMUSG00000048576.1"; havana_transcript "OTTMUST00000124697.1";
chr1	HAVANA	exon	118534638	118535469	0	+	.	gene_id "ENSMUSG00000064302.15"; transcript_id "ENSMUST00000189570.7"; gene_type "protein_coding"; gene_name "Clasp1"; transcript_type "protein_coding"; transcript_name "Clasp1-213"; exon_number 38; exon_id "ENSMUSE00001320325.2"; level 2; protein_id "ENSMUSP00000140167.3"; transcript_support_level "5"; mgi_id "MGI:1923957"; tag "not_organism_supported"; tag "basic"; tag "appris_alternative_2"; havana_gene "OTTMUSG00000048576.1"; havana_transcript "OTTMUST00000124663.1";
chr1	HAVANA	exon	118534638	118536970	0	+	.	gene_id "ENSMUSG00000064302.15"; transcript_id "ENSMUST00000189262.7"; gene_type "protein_coding"; gene_name "Clasp1"; transcript_type "protein_coding"; transcript_name "Clasp1-211"; exon_number 38; exon_id "ENSMUSE00001319899.3"; level 2; protein_id "ENSMUSP00000140860.3"; transcript_support_level "5"; mgi_id "MGI:1923957"; tag "basic"; tag "appris_alternative_2"; havana_gene "OTTMUSG00000048576.1"; havana_transcript "OTTMUST00000124667.1";
chr1	ENSEMBL	exon	118534638	118537162	0	+	.	gene_id "ENSMUSG00000064302.15"; transcript_id "ENSMUST00000049404.13"; gene_type "protein_coding"; gene_name "Clasp1"; transcript_type "protein_coding"; transcript_name "Clasp1-201"; exon_number 40; exon_id "ENSMUSE00000659644.3"; level 3; protein_id "ENSMUSP00000042266.7"; transcript_support_level "5"; mgi_id "MGI:1923957"; tag "basic"; tag "appris_alternative_2"; havana_gene "OTTMUSG00000048576.1";
chr1	ENSEMBL	exon	118534638	118537162	0	+	.	gene_id "ENSMUSG00000064302.15"; transcript_id "ENSMUST00000178710.8"; gene_type "protein_coding"; gene_name "Clasp1"; transcript_type "protein_coding"; transcript_name "Clasp1-203"; exon_number 37; exon_id "ENSMUSE00000659644.3"; level 3; protein_id "ENSMUSP00000137137.2"; transcript_support_level "5"; mgi_id "MGI:1923957"; tag "basic"; tag "appris_alternative_2"; havana_gene "OTTMUSG00000048576.1";
chr1	HAVANA	exon	118534638	118537187	0	+	.	gene_id "ENSMUSG00000064302.15"; transcript_id "ENSMUST00000204325.2"; gene_type "protein_coding"; gene_name "Clasp1"; transcript_type "nonsense_mediated_decay"; transcript_name "Clasp1-225"; exon_number 15; exon_id "ENSMUSE00001365801.2"; level 2; protein_id "ENSMUSP00000144798.2"; transcript_support_level "5"; mgi_id "MGI:1923957"; tag "mRNA_start_NF"; tag "cds_start_NF"; havana_gene "OTTMUSG00000048576.1"; havana_transcript "OTTMUST00000139529.1";
chr1	HAVANA	UTR	118534638	118537187	0	+	.	gene_id "ENSMUSG00000064302.15"; transcript_id "ENSMUST00000204325.2"; gene_type "protein_coding"; gene_name "Clasp1"; transcript_type "nonsense_mediated_decay"; transcript_name "Clasp1-225"; exon_number 15; exon_id "ENSMUSE00001365801.2"; level 2; protein_id "ENSMUSP00000144798.2"; transcript_support_level "5"; mgi_id "MGI:1923957"; tag "mRNA_start_NF"; tag "cds_start_NF"; havana_gene "OTTMUSG00000048576.1"; havana_transcript "OTTMUST00000139529.1";
chr1	HAVANA	exon	118534638	118537221	0	+	.	gene_id "ENSMUSG00000064302.15"; transcript_id "ENSMUST00000165223.8"; gene_type "protein_coding"; gene_name "Clasp1"; transcript_type "protein_coding"; transcript_name "Clasp1-202"; exon_number 37; exon_id "ENSMUSE00001370001.2"; level 2; protein_id "ENSMUSP00000128089.3"; transcript_support_level "5"; mgi_id "MGI:1923957"; tag "basic"; tag "appris_alternative_2"; havana_gene "OTTMUSG00000048576.1"; havana_transcript "OTTMUST00000124501.1";
chr1	HAVANA	exon	118534638	118537227	0	+	.	gene_id "ENSMUSG00000064302.15"; transcript_id "ENSMUST00000190571.7"; gene_type "protein_coding"; gene_name "Clasp1"; transcript_type "protein_coding"; transcript_name "Clasp1-217"; exon_number 42; exon_id "ENSMUSE00001365116.2"; level 2; protein_id "ENSMUSP00000140019.2"; transcript_support_level "5"; mgi_id "MGI:1923957"; tag "basic"; tag "Ensembl_canonical"; tag "GENCODE_Primary"; tag "appris_principal_2"; havana_gene "OTTMUSG00000048576.1"; havana_transcript "OTTMUST00000124453.1";
chr1	HAVANA	exon	118534638	118537230	0	+	.	gene_id "ENSMUSG00000064302.15"; transcript_id "ENSMUST00000186349.7"; gene_type "protein_coding"; gene_name "Clasp1"; transcript_type "protein_coding"; transcript_name "Clasp1-205"; exon_number 39; exon_id "ENSMUSE00001365113.2"; level 2; protein_id "ENSMUSP00000141105.2"; transcript_support_level "5"; mgi_id "MGI:1923957"; tag "not_organism_supported"; tag "basic"; tag "appris_alternative_2"; havana_gene "OTTMUSG00000048576.1"; havana_transcript "OTTMUST00000124758.1";
chr1	HAVANA	exon	118534638	118540408	0	+	.	gene_id "ENSMUSG00000064302.15"; transcript_id "ENSMUST00000188710.7"; gene_type "protein_coding"; gene_name "Clasp1"; transcript_type "protein_coding"; transcript_name "Clasp1-209"; exon_number 40; exon_id "ENSMUSE00001319723.2"; level 2; protein_id "ENSMUSP00000140593.2"; transcript_support_level "5"; mgi_id "MGI:1923957"; tag "basic"; tag "appris_alternative_2"; havana_gene "OTTMUSG00000048576.1"; havana_transcript "OTTMUST00000125140.1";
chr1	ENSEMBL	stop_codon	118534722	118534724	0	+	0	gene_id "ENSMUSG00000064302.15"; transcript_id "ENSMUST00000049404.13"; gene_type "protein_coding"; gene_name "Clasp1"; transcript_type "protein_coding"; transcript_name "Clasp1-201"; exon_number 40; exon_id "ENSMUSE00000659644.3"; level 3; protein_id "ENSMUSP00000042266.7"; transcript_support_level "5"; mgi_id "MGI:1923957"; tag "basic"; tag "appris_alternative_2"; havana_gene "OTTMUSG00000048576.1";
chr1	ENSEMBL	stop_codon	118534722	118534724	0	+	0	gene_id "ENSMUSG00000064302.15"; transcript_id "ENSMUST00000178710.8"; gene_type "protein_coding"; gene_name "Clasp1"; transcript_type "protein_coding"; transcript_name "Clasp1-203"; exon_number 37; exon_id "ENSMUSE00000659644.3"; level 3; protein_id "ENSMUSP00000137137.2"; transcript_support_level "5"; mgi_id "MGI:1923957"; tag "basic"; tag "appris_alternative_2"; havana_gene "OTTMUSG00000048576.1";
chr1	HAVANA	stop_codon	118534722	118534724	0	+	0	gene_id "ENSMUSG00000064302.15"; transcript_id "ENSMUST00000190571.7"; gene_type "protein_coding"; gene_name "Clasp1"; transcript_type "protein_coding"; transcript_name "Clasp1-217"; exon_number 42; exon_id "ENSMUSE00001365116.2"; level 2; protein_id "ENSMUSP00000140019.2"; transcript_support_level "5"; mgi_id "MGI:1923957"; tag "basic"; tag "Ensembl_canonical"; tag "GENCODE_Primary"; tag "appris_principal_2"; havana_gene "OTTMUSG00000048576.1"; havana_transcript "OTTMUST00000124453.1";
chr1	HAVANA	stop_codon	118534722	118534724	0	+	0	gene_id "ENSMUSG00000064302.15"; transcript_id "ENSMUST00000187713.7"; gene_type "protein_coding"; gene_name "Clasp1"; transcript_type "protein_coding"; transcript_name "Clasp1-207"; exon_number 39; exon_id "ENSMUSE00001370114.2"; level 2; protein_id "ENSMUSP00000139526.3"; transcript_support_level "5"; mgi_id "MGI:1923957"; tag "NAGNAG_splice_site"; tag "not_organism_supported"; tag "basic"; tag "appris_alternative_2"; havana_gene "OTTMUSG00000048576.1"; havana_transcript "OTTMUST00000124698.1";
chr1	HAVANA	stop_codon	118534722	118534724	0	+	0	gene_id "ENSMUSG00000064302.15"; transcript_id "ENSMUST00000189738.7"; gene_type "protein_coding"; gene_name "Clasp1"; transcript_type "protein_coding"; transcript_name "Clasp1-215"; exon_number 40; exon_id "ENSMUSE00001370114.2"; level 2; protein_id "ENSMUSP00000140665.3"; transcript_support_level "5"; mgi_id "MGI:1923957"; tag "not_organism_supported"; tag "basic"; tag "appris_alternative_2"; havana_gene "OTTMUSG00000048576.1"; havana_transcript "OTTMUST00000124697.1";
chr1	HAVANA	stop_codon	118534722	118534724	0	+	0	gene_id "ENSMUSG00000064302.15"; transcript_id "ENSMUST00000165223.8"; gene_type "protein_coding"; gene_name "Clasp1"; transcript_type "protein_coding"; transcript_name "Clasp1-202"; exon_number 37; exon_id "ENSMUSE00001370001.2"; level 2; protein_id "ENSMUSP00000128089.3"; transcript_support_level "5"; mgi_id "MGI:1923957"; tag "basic"; tag "appris_alternative_2"; havana_gene "OTTMUSG00000048576.1"; havana_transcript "OTTMUST00000124501.1";
chr1	HAVANA	stop_codon	118534722	118534724	0	+	0	gene_id "ENSMUSG00000064302.15"; transcript_id "ENSMUST00000189570.7"; gene_type "protein_coding"; gene_name "Clasp1"; transcript_type "protein_coding"; transcript_name "Clasp1-213"; exon_number 38; exon_id "ENSMUSE00001320325.2"; level 2; protein_id "ENSMUSP00000140167.3"; transcript_support_level "5"; mgi_id "MGI:1923957"; tag "not_organism_supported"; tag "basic"; tag "appris_alternative_2"; havana_gene "OTTMUSG00000048576.1"; havana_transcript "OTTMUST00000124663.1";
chr1	HAVANA	stop_codon	118534722	118534724	0	+	0	gene_id "ENSMUSG00000064302.15"; transcript_id "ENSMUST00000191445.7"; gene_type "protein_coding"; gene_name "Clasp1"; transcript_type "protein_coding"; transcript_name "Clasp1-219"; exon_number 39; exon_id "ENSMUSE00001319582.2"; level 2; protein_id "ENSMUSP00000140095.3"; transcript_support_level "5"; mgi_id "MGI:1923957"; tag "not_organism_supported"; tag "basic"; tag "appris_alternative_2"; havana_gene "OTTMUSG00000048576.1"; havana_transcript "OTTMUST00000124664.1";
chr1	HAVANA	stop_codon	118534722	118534724	0	+	0	gene_id "ENSMUSG00000064302.15"; transcript_id "ENSMUST00000189262.7"; gene_type "protein_coding"; gene_name "Clasp1"; transcript_type "protein_coding"; transcript_name "Clasp1-211"; exon_number 38; exon_id "ENSMUSE00001319899.3"; level 2; protein_id "ENSMUSP00000140860.3"; transcript_support_level "5"; mgi_id "MGI:1923957"; tag "basic"; tag "appris_alternative_2"; havana_gene "OTTMUSG00000048576.1"; havana_transcript "OTTMUST00000124667.1";
chr1	HAVANA	stop_codon	118534722	118534724	0	+	0	gene_id "ENSMUSG00000064302.15"; transcript_id "ENSMUST00000186349.7"; gene_type "protein_coding"; gene_name "Clasp1"; transcript_type "protein_coding"; transcript_name "Clasp1-205"; exon_number 39; exon_id "ENSMUSE00001365113.2"; level 2; protein_id "ENSMUSP00000141105.2"; transcript_support_level "5"; mgi_id "MGI:1923957"; tag "not_organism_supported"; tag "basic"; tag "appris_alternative_2"; havana_gene "OTTMUSG00000048576.1"; havana_transcript "OTTMUST00000124758.1";
chr1	HAVANA	stop_codon	118534722	118534724	0	+	0	gene_id "ENSMUSG00000064302.15"; transcript_id "ENSMUST00000185405.7"; gene_type "protein_coding"; gene_name "Clasp1"; transcript_type "protein_coding"; transcript_name "Clasp1-204"; exon_number 39; exon_id "ENSMUSE00001368858.2"; level 2; protein_id "ENSMUSP00000139619.3"; transcript_support_level "5"; mgi_id "MGI:1923957"; tag "not_organism_supported"; tag "basic"; havana_gene "OTTMUSG00000048576.1"; havana_transcript "OTTMUST00000131165.1";
chr1	HAVANA	stop_codon	118534722	118534724	0	+	0	gene_id "ENSMUSG00000064302.15"; transcript_id "ENSMUST00000188710.7"; gene_type "protein_coding"; gene_name "Clasp1"; transcript_type "protein_coding"; transcript_name "Clasp1-209"; exon_number 40; exon_id "ENSMUSE00001319723.2"; level 2; protein_id "ENSMUSP00000140593.2"; transcript_support_level "5"; mgi_id "MGI:1923957"; tag "basic"; tag "appris_alternative_2"; havana_gene "OTTMUSG00000048576.1"; havana_transcript "OTTMUST00000125140.1";
chr1	HAVANA	stop_codon	118534722	118534724	0	+	0	gene_id "ENSMUSG00000064302.15"; transcript_id "ENSMUST00000191823.6"; gene_type "protein_coding"; gene_name "Clasp1"; transcript_type "protein_coding"; transcript_name "Clasp1-220"; exon_number 33; exon_id "ENSMUSE00001369093.2"; level 2; protein_id "ENSMUSP00000142203.3"; transcript_support_level "5"; mgi_id "MGI:1923957"; tag "CAGE_supported_TSS"; tag "NAGNAG_splice_site"; tag "not_organism_supported"; tag "basic"; havana_gene "OTTMUSG00000048576.1"; havana_transcript "OTTMUST00000139528.1";
chr1	HAVANA	UTR	118534722	118534842	0	+	.	gene_id "ENSMUSG00000064302.15"; transcript_id "ENSMUST00000185405.7"; gene_type "protein_coding"; gene_name "Clasp1"; transcript_type "protein_coding"; transcript_name "Clasp1-204"; exon_number 39; exon_id "ENSMUSE00001368858.2"; level 2; protein_id "ENSMUSP00000139619.3"; transcript_support_level "5"; mgi_id "MGI:1923957"; tag "not_organism_supported"; tag "basic"; havana_gene "OTTMUSG00000048576.1"; havana_transcript "OTTMUST00000131165.1";
chr1	HAVANA	UTR	118534722	118534867	0	+	.	gene_id "ENSMUSG00000064302.15"; transcript_id "ENSMUST00000191823.6"; gene_type "protein_coding"; gene_name "Clasp1"; transcript_type "protein_coding"; transcript_name "Clasp1-220"; exon_number 33; exon_id "ENSMUSE00001369093.2"; level 2; protein_id "ENSMUSP00000142203.3"; transcript_support_level "5"; mgi_id "MGI:1923957"; tag "CAGE_supported_TSS"; tag "NAGNAG_splice_site"; tag "not_organism_supported"; tag "basic"; havana_gene "OTTMUSG00000048576.1"; havana_transcript "OTTMUST00000139528.1";
chr1	HAVANA	UTR	118534722	118534895	0	+	.	gene_id "ENSMUSG00000064302.15"; transcript_id "ENSMUST00000191445.7"; gene_type "protein_coding"; gene_name "Clasp1"; transcript_type "protein_coding"; transcript_name "Clasp1-219"; exon_number 39; exon_id "ENSMUSE00001319582.2"; level 2; protein_id "ENSMUSP00000140095.3"; transcript_support_level "5"; mgi_id "MGI:1923957"; tag "not_organism_supported"; tag "basic"; tag "appris_alternative_2"; havana_gene "OTTMUSG00000048576.1"; havana_transcript "OTTMUST00000124664.1";
chr1	HAVANA	UTR	118534722	118535312	0	+	.	gene_id "ENSMUSG00000064302.15"; transcript_id "ENSMUST00000187713.7"; gene_type "protein_coding"; gene_name "Clasp1"; transcript_type "protein_coding"; transcript_name "Clasp1-207"; exon_number 39; exon_id "ENSMUSE00001370114.2"; level 2; protein_id "ENSMUSP00000139526.3"; transcript_support_level "5"; mgi_id "MGI:1923957"; tag "NAGNAG_splice_site"; tag "not_organism_supported"; tag "basic"; tag "appris_alternative_2"; havana_gene "OTTMUSG00000048576.1"; havana_transcript "OTTMUST00000124698.1";
chr1	HAVANA	UTR	118534722	118535312	0	+	.	gene_id "ENSMUSG00000064302.15"; transcript_id "ENSMUST00000189738.7"; gene_type "protein_coding"; gene_name "Clasp1"; transcript_type "protein_coding"; transcript_name "Clasp1-215"; exon_number 40; exon_id "ENSMUSE00001370114.2"; level 2; protein_id "ENSMUSP00000140665.3"; transcript_support_level "5"; mgi_id "MGI:1923957"; tag "not_organism_supported"; tag "basic"; tag "appris_alternative_2"; havana_gene "OTTMUSG00000048576.1"; havana_transcript "OTTMUST00000124697.1";
chr1	HAVANA	UTR	118534722	118535469	0	+	.	gene_id "ENSMUSG00000064302.15"; transcript_id "ENSMUST00000189570.7"; gene_type "protein_coding"; gene_name "Clasp1"; transcript_type "protein_coding"; transcript_name "Clasp1-213"; exon_number 38; exon_id "ENSMUSE00001320325.2"; level 2; protein_id "ENSMUSP00000140167.3"; transcript_support_level "5"; mgi_id "MGI:1923957"; tag "not_organism_supported"; tag "basic"; tag "appris_alternative_2"; havana_gene "OTTMUSG00000048576.1"; havana_transcript "OTTMUST00000124663.1";
chr1	HAVANA	UTR	118534722	118536970	0	+	.	gene_id "ENSMUSG00000064302.15"; transcript_id "ENSMUST00000189262.7"; gene_type "protein_coding"; gene_name "Clasp1"; transcript_type "protein_coding"; transcript_name "Clasp1-211"; exon_number 38; exon_id "ENSMUSE00001319899.3"; level 2; protein_id "ENSMUSP00000140860.3"; transcript_support_level "5"; mgi_id "MGI:1923957"; tag "basic"; tag "appris_alternative_2"; havana_gene "OTTMUSG00000048576.1"; havana_transcript "OTTMUST00000124667.1";
chr1	ENSEMBL	UTR	118534722	118537162	0	+	.	gene_id "ENSMUSG00000064302.15"; transcript_id "ENSMUST00000049404.13"; gene_type "protein_coding"; gene_name "Clasp1"; transcript_type "protein_coding"; transcript_name "Clasp1-201"; exon_number 40; exon_id "ENSMUSE00000659644.3"; level 3; protein_id "ENSMUSP00000042266.7"; transcript_support_level "5"; mgi_id "MGI:1923957"; tag "basic"; tag "appris_alternative_2"; havana_gene "OTTMUSG00000048576.1";
chr1	ENSEMBL	UTR	118534722	118537162	0	+	.	gene_id "ENSMUSG00000064302.15"; transcript_id "ENSMUST00000178710.8"; gene_type "protein_coding"; gene_name "Clasp1"; transcript_type "protein_coding"; transcript_name "Clasp1-203"; exon_number 37; exon_id "ENSMUSE00000659644.3"; level 3; protein_id "ENSMUSP00000137137.2"; transcript_support_level "5"; mgi_id "MGI:1923957"; tag "basic"; tag "appris_alternative_2"; havana_gene "OTTMUSG00000048576.1";
chr1	HAVANA	UTR	118534722	118537221	0	+	.	gene_id "ENSMUSG00000064302.15"; transcript_id "ENSMUST00000165223.8"; gene_type "protein_coding"; gene_name "Clasp1"; transcript_type "protein_coding"; transcript_name "Clasp1-202"; exon_number 37; exon_id "ENSMUSE00001370001.2"; level 2; protein_id "ENSMUSP00000128089.3"; transcript_support_level "5"; mgi_id "MGI:1923957"; tag "basic"; tag "appris_alternative_2"; havana_gene "OTTMUSG00000048576.1"; havana_transcript "OTTMUST00000124501.1";
chr1	HAVANA	UTR	118534722	118537227	0	+	.	gene_id "ENSMUSG00000064302.15"; transcript_id "ENSMUST00000190571.7"; gene_type "protein_coding"; gene_name "Clasp1"; transcript_type "protein_coding"; transcript_name "Clasp1-217"; exon_number 42; exon_id "ENSMUSE00001365116.2"; level 2; protein_id "ENSMUSP00000140019.2"; transcript_support_level "5"; mgi_id "MGI:1923957"; tag "basic"; tag "Ensembl_canonical"; tag "GENCODE_Primary"; tag "appris_principal_2"; havana_gene "OTTMUSG00000048576.1"; havana_transcript "OTTMUST00000124453.1";
chr1	HAVANA	UTR	118534722	118537230	0	+	.	gene_id "ENSMUSG00000064302.15"; transcript_id "ENSMUST00000186349.7"; gene_type "protein_coding"; gene_name "Clasp1"; transcript_type "protein_coding"; transcript_name "Clasp1-205"; exon_number 39; exon_id "ENSMUSE00001365113.2"; level 2; protein_id "ENSMUSP00000141105.2"; transcript_support_level "5"; mgi_id "MGI:1923957"; tag "not_organism_supported"; tag "basic"; tag "appris_alternative_2"; havana_gene "OTTMUSG00000048576.1"; havana_transcript "OTTMUST00000124758.1";
chr1	HAVANA	UTR	118534722	118540408	0	+	.	gene_id "ENSMUSG00000064302.15"; transcript_id "ENSMUST00000188710.7"; gene_type "protein_coding"; gene_name "Clasp1"; transcript_type "protein_coding"; transcript_name "Clasp1-209"; exon_number 40; exon_id "ENSMUSE00001319723.2"; level 2; protein_id "ENSMUSP00000140593.2"; transcript_support_level "5"; mgi_id "MGI:1923957"; tag "basic"; tag "appris_alternative_2"; havana_gene "OTTMUSG00000048576.1"; havana_transcript "OTTMUST00000125140.1";
chr1	HAVANA	exon	118555675	118555832	0	+	.	gene_id "ENSMUSG00000026380.11"; transcript_id "ENSMUST00000190652.2"; gene_type "protein_coding"; gene_name "Tfcp2l1"; transcript_type "protein_coding_CDS_not_defined"; transcript_name "Tfcp2l1-202"; exon_number 1; exon_id "ENSMUSE00000393250.7"; level 2; transcript_support_level "1"; mgi_id "MGI:2444691"; havana_gene "OTTMUSG00000049007.1"; havana_transcript "OTTMUST00000125184.1";
chr1	HAVANA	transcript	118555675	118565496	0	+	.	gene_id "ENSMUSG00000026380.11"; transcript_id "ENSMUST00000190652.2"; gene_type "protein_coding"; gene_name "Tfcp2l1"; transcript_type "protein_coding_CDS_not_defined"; transcript_name "Tfcp2l1-202"; level 2; transcript_support_level "1"; mgi_id "MGI:2444691"; havana_gene "OTTMUSG00000049007.1"; havana_transcript "OTTMUST00000125184.1";
chr1	HAVANA	gene	118555675	118612898	0	+	.	gene_id "ENSMUSG00000026380.11"; gene_type "protein_coding"; gene_name "Tfcp2l1"; level 2; mgi_id "MGI:2444691"; tag "ncRNA_host"; havana_gene "OTTMUSG00000049007.1";
chr1	HAVANA	UTR	118555676	118555770	0	+	.	gene_id "ENSMUSG00000026380.11"; transcript_id "ENSMUST00000027629.10"; gene_type "protein_coding"; gene_name "Tfcp2l1"; transcript_type "protein_coding"; transcript_name "Tfcp2l1-201"; exon_number 1; exon_id "ENSMUSE00001334907.2"; level 2; protein_id "ENSMUSP00000027629.9"; transcript_support_level "1"; mgi_id "MGI:2444691"; tag "basic"; tag "Ensembl_canonical"; tag "GENCODE_Primary"; tag "appris_principal_1"; tag "CCDS"; ccdsid "CCDS35691.1"; havana_gene "OTTMUSG00000049007.1"; havana_transcript "OTTMUST00000125185.1";
chr1	HAVANA	exon	118555676	118555832	0	+	.	gene_id "ENSMUSG00000026380.11"; transcript_id "ENSMUST00000027629.10"; gene_type "protein_coding"; gene_name "Tfcp2l1"; transcript_type "protein_coding"; transcript_name "Tfcp2l1-201"; exon_number 1; exon_id "ENSMUSE00001334907.2"; level 2; protein_id "ENSMUSP00000027629.9"; transcript_support_level "1"; mgi_id "MGI:2444691"; tag "basic"; tag "Ensembl_canonical"; tag "GENCODE_Primary"; tag "appris_principal_1"; tag "CCDS"; ccdsid "CCDS35691.1"; havana_gene "OTTMUSG00000049007.1"; havana_transcript "OTTMUST00000125185.1";
chr1	HAVANA	transcript	118555676	118612898	0	+	.	gene_id "ENSMUSG00000026380.11"; transcript_id "ENSMUST00000027629.10"; gene_type "protein_coding"; gene_name "Tfcp2l1"; transcript_type "protein_coding"; transcript_name "Tfcp2l1-201"; level 2; protein_id "ENSMUSP00000027629.9"; transcript_support_level "1"; mgi_id "MGI:2444691"; tag "basic"; tag "Ensembl_canonical"; tag "GENCODE_Primary"; tag "appris_principal_1"; tag "CCDS"; ccdsid "CCDS35691.1"; havana_gene "OTTMUSG00000049007.1"; havana_transcript "OTTMUST00000125185.1";
chr1	HAVANA	start_codon	118555771	118555773	0	+	0	gene_id "ENSMUSG00000026380.11"; transcript_id "ENSMUST00000027629.10"; gene_type "protein_coding"; gene_name "Tfcp2l1"; transcript_type "protein_coding"; transcript_name "Tfcp2l1-201"; exon_number 1; exon_id "ENSMUSE00001334907.2"; level 2; protein_id "ENSMUSP00000027629.9"; transcript_support_level "1"; mgi_id "MGI:2444691"; tag "basic"; tag "Ensembl_canonical"; tag "GENCODE_Primary"; tag "appris_principal_1"; tag "CCDS"; ccdsid "CCDS35691.1"; havana_gene "OTTMUSG00000049007.1"; havana_transcript "OTTMUST00000125185.1";
chr1	HAVANA	CDS	118555771	118555832	0	+	0	gene_id "ENSMUSG00000026380.11"; transcript_id "ENSMUST00000027629.10"; gene_type "protein_coding"; gene_name "Tfcp2l1"; transcript_type "protein_coding"; transcript_name "Tfcp2l1-201"; exon_number 1; exon_id "ENSMUSE00001334907.2"; level 2; protein_id "ENSMUSP00000027629.9"; transcript_support_level "1"; mgi_id "MGI:2444691"; tag "basic"; tag "Ensembl_canonical"; tag "GENCODE_Primary"; tag "appris_principal_1"; tag "CCDS"; ccdsid "CCDS35691.1"; havana_gene "OTTMUSG00000049007.1"; havana_transcript "OTTMUST00000125185.1";
chr1	HAVANA	exon	118559972	118560123	0	+	.	gene_id "ENSMUSG00000026380.11"; transcript_id "ENSMUST00000190652.2"; gene_type "protein_coding"; gene_name "Tfcp2l1"; transcript_type "protein_coding_CDS_not_defined"; transcript_name "Tfcp2l1-202"; exon_number 2; exon_id "ENSMUSE00001329331.2"; level 2; transcript_support_level "1"; mgi_id "MGI:2444691"; havana_gene "OTTMUSG00000049007.1"; havana_transcript "OTTMUST00000125184.1";
chr1	HAVANA	exon	118559972	118560123	0	+	.	gene_id "ENSMUSG00000026380.11"; transcript_id "ENSMUST00000027629.10"; gene_type "protein_coding"; gene_name "Tfcp2l1"; transcript_type "protein_coding"; transcript_name "Tfcp2l1-201"; exon_number 2; exon_id "ENSMUSE00000158567.4"; level 2; protein_id "ENSMUSP00000027629.9"; transcript_support_level "1"; mgi_id "MGI:2444691"; tag "basic"; tag "Ensembl_canonical"; tag "GENCODE_Primary"; tag "appris_principal_1"; tag "CCDS"; ccdsid "CCDS35691.1"; havana_gene "OTTMUSG00000049007.1"; havana_transcript "OTTMUST00000125185.1";
chr1	HAVANA	CDS	118559972	118560123	0	+	1	gene_id "ENSMUSG00000026380.11"; transcript_id "ENSMUST00000027629.10"; gene_type "protein_coding"; gene_name "Tfcp2l1"; transcript_type "protein_coding"; transcript_name "Tfcp2l1-201"; exon_number 2; exon_id "ENSMUSE00000158567.4"; level 2; protein_id "ENSMUSP00000027629.9"; transcript_support_level "1"; mgi_id "MGI:2444691"; tag "basic"; tag "Ensembl_canonical"; tag "GENCODE_Primary"; tag "appris_principal_1"; tag "CCDS"; ccdsid "CCDS35691.1"; havana_gene "OTTMUSG00000049007.1"; havana_transcript "OTTMUST00000125185.1";
chr1	HAVANA	exon	118565329	118565496	0	+	.	gene_id "ENSMUSG00000026380.11"; transcript_id "ENSMUST00000190652.2"; gene_type "protein_coding"; gene_name "Tfcp2l1"; transcript_type "protein_coding_CDS_not_defined"; transcript_name "Tfcp2l1-202"; exon_number 3; exon_id "ENSMUSE00001318933.2"; level 2; transcript_support_level "1"; mgi_id "MGI:2444691"; havana_gene "OTTMUSG00000049007.1"; havana_transcript "OTTMUST00000125184.1";
chr1	HAVANA	exon	118580031	118580107	0	+	.	gene_id "ENSMUSG00000026380.11"; transcript_id "ENSMUST00000027629.10"; gene_type "protein_coding"; gene_name "Tfcp2l1"; transcript_type "protein_coding"; transcript_name "Tfcp2l1-201"; exon_number 3; exon_id "ENSMUSE00000158566.4"; level 2; protein_id "ENSMUSP00000027629.9"; transcript_support_level "1"; mgi_id "MGI:2444691"; tag "basic"; tag "Ensembl_canonical"; tag "GENCODE_Primary"; tag "appris_principal_1"; tag "CCDS"; ccdsid "CCDS35691.1"; havana_gene "OTTMUSG00000049007.1"; havana_transcript "OTTMUST00000125185.1";
chr1	HAVANA	CDS	118580031	118580107	0	+	2	gene_id "ENSMUSG00000026380.11"; transcript_id "ENSMUST00000027629.10"; gene_type "protein_coding"; gene_name "Tfcp2l1"; transcript_type "protein_coding"; transcript_name "Tfcp2l1-201"; exon_number 3; exon_id "ENSMUSE00000158566.4"; level 2; protein_id "ENSMUSP00000027629.9"; transcript_support_level "1"; mgi_id "MGI:2444691"; tag "basic"; tag "Ensembl_canonical"; tag "GENCODE_Primary"; tag "appris_principal_1"; tag "CCDS"; ccdsid "CCDS35691.1"; havana_gene "OTTMUSG00000049007.1"; havana_transcript "OTTMUST00000125185.1";
chr1	HAVANA	exon	118580599	118580704	0	+	.	gene_id "ENSMUSG00000026380.11"; transcript_id "ENSMUST00000027629.10"; gene_type "protein_coding"; gene_name "Tfcp2l1"; transcript_type "protein_coding"; transcript_name "Tfcp2l1-201"; exon_number 4; exon_id "ENSMUSE00000158576.4"; level 2; protein_id "ENSMUSP00000027629.9"; transcript_support_level "1"; mgi_id "MGI:2444691"; tag "basic"; tag "Ensembl_canonical"; tag "GENCODE_Primary"; tag "appris_principal_1"; tag "CCDS"; ccdsid "CCDS35691.1"; havana_gene "OTTMUSG00000049007.1"; havana_transcript "OTTMUST00000125185.1";
chr1	HAVANA	CDS	118580599	118580704	0	+	0	gene_id "ENSMUSG00000026380.11"; transcript_id "ENSMUST00000027629.10"; gene_type "protein_coding"; gene_name "Tfcp2l1"; transcript_type "protein_coding"; transcript_name "Tfcp2l1-201"; exon_number 4; exon_id "ENSMUSE00000158576.4"; level 2; protein_id "ENSMUSP00000027629.9"; transcript_support_level "1"; mgi_id "MGI:2444691"; tag "basic"; tag "Ensembl_canonical"; tag "GENCODE_Primary"; tag "appris_principal_1"; tag "CCDS"; ccdsid "CCDS35691.1"; havana_gene "OTTMUSG00000049007.1"; havana_transcript "OTTMUST00000125185.1";
chr1	HAVANA	exon	118581446	118581552	0	+	.	gene_id "ENSMUSG00000026380.11"; transcript_id "ENSMUST00000027629.10"; gene_type "protein_coding"; gene_name "Tfcp2l1"; transcript_type "protein_coding"; transcript_name "Tfcp2l1-201"; exon_number 5; exon_id "ENSMUSE00000158573.4"; level 2; protein_id "ENSMUSP00000027629.9"; transcript_support_level "1"; mgi_id "MGI:2444691"; tag "basic"; tag "Ensembl_canonical"; tag "GENCODE_Primary"; tag "appris_principal_1"; tag "CCDS"; ccdsid "CCDS35691.1"; havana_gene "OTTMUSG00000049007.1"; havana_transcript "OTTMUST00000125185.1";
chr1	HAVANA	CDS	118581446	118581552	0	+	2	gene_id "ENSMUSG00000026380.11"; transcript_id "ENSMUST00000027629.10"; gene_type "protein_coding"; gene_name "Tfcp2l1"; transcript_type "protein_coding"; transcript_name "Tfcp2l1-201"; exon_number 5; exon_id "ENSMUSE00000158573.4"; level 2; protein_id "ENSMUSP00000027629.9"; transcript_support_level "1"; mgi_id "MGI:2444691"; tag "basic"; tag "Ensembl_canonical"; tag "GENCODE_Primary"; tag "appris_principal_1"; tag "CCDS"; ccdsid "CCDS35691.1"; havana_gene "OTTMUSG00000049007.1"; havana_transcript "OTTMUST00000125185.1";
chr1	HAVANA	exon	118584098	118584250	0	+	.	gene_id "ENSMUSG00000026380.11"; transcript_id "ENSMUST00000027629.10"; gene_type "protein_coding"; gene_name "Tfcp2l1"; transcript_type "protein_coding"; transcript_name "Tfcp2l1-201"; exon_number 6; exon_id "ENSMUSE00000597470.2"; level 2; protein_id "ENSMUSP00000027629.9"; transcript_support_level "1"; mgi_id "MGI:2444691"; tag "basic"; tag "Ensembl_canonical"; tag "GENCODE_Primary"; tag "appris_principal_1"; tag "CCDS"; ccdsid "CCDS35691.1"; havana_gene "OTTMUSG00000049007.1"; havana_transcript "OTTMUST00000125185.1";
chr1	HAVANA	CDS	118584098	118584250	0	+	0	gene_id "ENSMUSG00000026380.11"; transcript_id "ENSMUST00000027629.10"; gene_type "protein_coding"; gene_name "Tfcp2l1"; transcript_type "protein_coding"; transcript_name "Tfcp2l1-201"; exon_number 6; exon_id "ENSMUSE00000597470.2"; level 2; protein_id "ENSMUSP00000027629.9"; transcript_support_level "1"; mgi_id "MGI:2444691"; tag "basic"; tag "Ensembl_canonical"; tag "GENCODE_Primary"; tag "appris_principal_1"; tag "CCDS"; ccdsid "CCDS35691.1"; havana_gene "OTTMUSG00000049007.1"; havana_transcript "OTTMUST00000125185.1";
chr1	HAVANA	exon	118586738	118586848	0	+	.	gene_id "ENSMUSG00000026380.11"; transcript_id "ENSMUST00000027629.10"; gene_type "protein_coding"; gene_name "Tfcp2l1"; transcript_type "protein_coding"; transcript_name "Tfcp2l1-201"; exon_number 7; exon_id "ENSMUSE00000234530.4"; level 2; protein_id "ENSMUSP00000027629.9"; transcript_support_level "1"; mgi_id "MGI:2444691"; tag "basic"; tag "Ensembl_canonical"; tag "GENCODE_Primary"; tag "appris_principal_1"; tag "CCDS"; ccdsid "CCDS35691.1"; havana_gene "OTTMUSG00000049007.1"; havana_transcript "OTTMUST00000125185.1";
chr1	HAVANA	CDS	118586738	118586848	0	+	0	gene_id "ENSMUSG00000026380.11"; transcript_id "ENSMUST00000027629.10"; gene_type "protein_coding"; gene_name "Tfcp2l1"; transcript_type "protein_coding"; transcript_name "Tfcp2l1-201"; exon_number 7; exon_id "ENSMUSE00000234530.4"; level 2; protein_id "ENSMUSP00000027629.9"; transcript_support_level "1"; mgi_id "MGI:2444691"; tag "basic"; tag "Ensembl_canonical"; tag "GENCODE_Primary"; tag "appris_principal_1"; tag "CCDS"; ccdsid "CCDS35691.1"; havana_gene "OTTMUSG00000049007.1"; havana_transcript "OTTMUST00000125185.1";
chr1	HAVANA	exon	118589710	118589801	0	+	.	gene_id "ENSMUSG00000026380.11"; transcript_id "ENSMUST00000027629.10"; gene_type "protein_coding"; gene_name "Tfcp2l1"; transcript_type "protein_coding"; transcript_name "Tfcp2l1-201"; exon_number 8; exon_id "ENSMUSE00000234524.2"; level 2; protein_id "ENSMUSP00000027629.9"; transcript_support_level "1"; mgi_id "MGI:2444691"; tag "basic"; tag "Ensembl_canonical"; tag "GENCODE_Primary"; tag "appris_principal_1"; tag "CCDS"; ccdsid "CCDS35691.1"; havana_gene "OTTMUSG00000049007.1"; havana_transcript "OTTMUST00000125185.1";
chr1	HAVANA	CDS	118589710	118589801	0	+	0	gene_id "ENSMUSG00000026380.11"; transcript_id "ENSMUST00000027629.10"; gene_type "protein_coding"; gene_name "Tfcp2l1"; transcript_type "protein_coding"; transcript_name "Tfcp2l1-201"; exon_number 8; exon_id "ENSMUSE00000234524.2"; level 2; protein_id "ENSMUSP00000027629.9"; transcript_support_level "1"; mgi_id "MGI:2444691"; tag "basic"; tag "Ensembl_canonical"; tag "GENCODE_Primary"; tag "appris_principal_1"; tag "CCDS"; ccdsid "CCDS35691.1"; havana_gene "OTTMUSG00000049007.1"; havana_transcript "OTTMUST00000125185.1";
chr1	HAVANA	exon	118592489	118592537	0	+	.	gene_id "ENSMUSG00000026380.11"; transcript_id "ENSMUST00000027629.10"; gene_type "protein_coding"; gene_name "Tfcp2l1"; transcript_type "protein_coding"; transcript_name "Tfcp2l1-201"; exon_number 9; exon_id "ENSMUSE00000158564.2"; level 2; protein_id "ENSMUSP00000027629.9"; transcript_support_level "1"; mgi_id "MGI:2444691"; tag "basic"; tag "Ensembl_canonical"; tag "GENCODE_Primary"; tag "appris_principal_1"; tag "CCDS"; ccdsid "CCDS35691.1"; havana_gene "OTTMUSG00000049007.1"; havana_transcript "OTTMUST00000125185.1";
chr1	HAVANA	CDS	118592489	118592537	0	+	1	gene_id "ENSMUSG00000026380.11"; transcript_id "ENSMUST00000027629.10"; gene_type "protein_coding"; gene_name "Tfcp2l1"; transcript_type "protein_coding"; transcript_name "Tfcp2l1-201"; exon_number 9; exon_id "ENSMUSE00000158564.2"; level 2; protein_id "ENSMUSP00000027629.9"; transcript_support_level "1"; mgi_id "MGI:2444691"; tag "basic"; tag "Ensembl_canonical"; tag "GENCODE_Primary"; tag "appris_principal_1"; tag "CCDS"; ccdsid "CCDS35691.1"; havana_gene "OTTMUSG00000049007.1"; havana_transcript "OTTMUST00000125185.1";
chr1	HAVANA	exon	118592628	118592721	0	+	.	gene_id "ENSMUSG00000026380.11"; transcript_id "ENSMUST00000027629.10"; gene_type "protein_coding"; gene_name "Tfcp2l1"; transcript_type "protein_coding"; transcript_name "Tfcp2l1-201"; exon_number 10; exon_id "ENSMUSE00000158568.2"; level 2; protein_id "ENSMUSP00000027629.9"; transcript_support_level "1"; mgi_id "MGI:2444691"; tag "basic"; tag "Ensembl_canonical"; tag "GENCODE_Primary"; tag "appris_principal_1"; tag "CCDS"; ccdsid "CCDS35691.1"; havana_gene "OTTMUSG00000049007.1"; havana_transcript "OTTMUST00000125185.1";
chr1	HAVANA	CDS	118592628	118592721	0	+	0	gene_id "ENSMUSG00000026380.11"; transcript_id "ENSMUST00000027629.10"; gene_type "protein_coding"; gene_name "Tfcp2l1"; transcript_type "protein_coding"; transcript_name "Tfcp2l1-201"; exon_number 10; exon_id "ENSMUSE00000158568.2"; level 2; protein_id "ENSMUSP00000027629.9"; transcript_support_level "1"; mgi_id "MGI:2444691"; tag "basic"; tag "Ensembl_canonical"; tag "GENCODE_Primary"; tag "appris_principal_1"; tag "CCDS"; ccdsid "CCDS35691.1"; havana_gene "OTTMUSG00000049007.1"; havana_transcript "OTTMUST00000125185.1";
chr1	HAVANA	exon	118593846	118593936	0	+	.	gene_id "ENSMUSG00000026380.11"; transcript_id "ENSMUST00000027629.10"; gene_type "protein_coding"; gene_name "Tfcp2l1"; transcript_type "protein_coding"; transcript_name "Tfcp2l1-201"; exon_number 11; exon_id "ENSMUSE00000158561.2"; level 2; protein_id "ENSMUSP00000027629.9"; transcript_support_level "1"; mgi_id "MGI:2444691"; tag "basic"; tag "Ensembl_canonical"; tag "GENCODE_Primary"; tag "appris_principal_1"; tag "CCDS"; ccdsid "CCDS35691.1"; havana_gene "OTTMUSG00000049007.1"; havana_transcript "OTTMUST00000125185.1";
chr1	HAVANA	CDS	118593846	118593936	0	+	2	gene_id "ENSMUSG00000026380.11"; transcript_id "ENSMUST00000027629.10"; gene_type "protein_coding"; gene_name "Tfcp2l1"; transcript_type "protein_coding"; transcript_name "Tfcp2l1-201"; exon_number 11; exon_id "ENSMUSE00000158561.2"; level 2; protein_id "ENSMUSP00000027629.9"; transcript_support_level "1"; mgi_id "MGI:2444691"; tag "basic"; tag "Ensembl_canonical"; tag "GENCODE_Primary"; tag "appris_principal_1"; tag "CCDS"; ccdsid "CCDS35691.1"; havana_gene "OTTMUSG00000049007.1"; havana_transcript "OTTMUST00000125185.1";
chr1	HAVANA	exon	118596361	118596464	0	+	.	gene_id "ENSMUSG00000026380.11"; transcript_id "ENSMUST00000027629.10"; gene_type "protein_coding"; gene_name "Tfcp2l1"; transcript_type "protein_coding"; transcript_name "Tfcp2l1-201"; exon_number 12; exon_id "ENSMUSE00000158574.2"; level 2; protein_id "ENSMUSP00000027629.9"; transcript_support_level "1"; mgi_id "MGI:2444691"; tag "basic"; tag "Ensembl_canonical"; tag "GENCODE_Primary"; tag "appris_principal_1"; tag "CCDS"; ccdsid "CCDS35691.1"; havana_gene "OTTMUSG00000049007.1"; havana_transcript "OTTMUST00000125185.1";
chr1	HAVANA	CDS	118596361	118596464	0	+	1	gene_id "ENSMUSG00000026380.11"; transcript_id "ENSMUST00000027629.10"; gene_type "protein_coding"; gene_name "Tfcp2l1"; transcript_type "protein_coding"; transcript_name "Tfcp2l1-201"; exon_number 12; exon_id "ENSMUSE00000158574.2"; level 2; protein_id "ENSMUSP00000027629.9"; transcript_support_level "1"; mgi_id "MGI:2444691"; tag "basic"; tag "Ensembl_canonical"; tag "GENCODE_Primary"; tag "appris_principal_1"; tag "CCDS"; ccdsid "CCDS35691.1"; havana_gene "OTTMUSG00000049007.1"; havana_transcript "OTTMUST00000125185.1";
chr1	HAVANA	exon	118597119	118597261	0	+	.	gene_id "ENSMUSG00000026380.11"; transcript_id "ENSMUST00000027629.10"; gene_type "protein_coding"; gene_name "Tfcp2l1"; transcript_type "protein_coding"; transcript_name "Tfcp2l1-201"; exon_number 13; exon_id "ENSMUSE00000158569.2"; level 2; protein_id "ENSMUSP00000027629.9"; transcript_support_level "1"; mgi_id "MGI:2444691"; tag "basic"; tag "Ensembl_canonical"; tag "GENCODE_Primary"; tag "appris_principal_1"; tag "CCDS"; ccdsid "CCDS35691.1"; havana_gene "OTTMUSG00000049007.1"; havana_transcript "OTTMUST00000125185.1";
chr1	HAVANA	CDS	118597119	118597261	0	+	2	gene_id "ENSMUSG00000026380.11"; transcript_id "ENSMUST00000027629.10"; gene_type "protein_coding"; gene_name "Tfcp2l1"; transcript_type "protein_coding"; transcript_name "Tfcp2l1-201"; exon_number 13; exon_id "ENSMUSE00000158569.2"; level 2; protein_id "ENSMUSP00000027629.9"; transcript_support_level "1"; mgi_id "MGI:2444691"; tag "basic"; tag "Ensembl_canonical"; tag "GENCODE_Primary"; tag "appris_principal_1"; tag "CCDS"; ccdsid "CCDS35691.1"; havana_gene "OTTMUSG00000049007.1"; havana_transcript "OTTMUST00000125185.1";
chr1	HAVANA	exon	118603305	118603356	0	+	.	gene_id "ENSMUSG00000026380.11"; transcript_id "ENSMUST00000027629.10"; gene_type "protein_coding"; gene_name "Tfcp2l1"; transcript_type "protein_coding"; transcript_name "Tfcp2l1-201"; exon_number 14; exon_id "ENSMUSE00000158575.2"; level 2; protein_id "ENSMUSP00000027629.9"; transcript_support_level "1"; mgi_id "MGI:2444691"; tag "basic"; tag "Ensembl_canonical"; tag "GENCODE_Primary"; tag "appris_principal_1"; tag "CCDS"; ccdsid "CCDS35691.1"; havana_gene "OTTMUSG00000049007.1"; havana_transcript "OTTMUST00000125185.1";
chr1	HAVANA	CDS	118603305	118603356	0	+	0	gene_id "ENSMUSG00000026380.11"; transcript_id "ENSMUST00000027629.10"; gene_type "protein_coding"; gene_name "Tfcp2l1"; transcript_type "protein_coding"; transcript_name "Tfcp2l1-201"; exon_number 14; exon_id "ENSMUSE00000158575.2"; level 2; protein_id "ENSMUSP00000027629.9"; transcript_support_level "1"; mgi_id "MGI:2444691"; tag "basic"; tag "Ensembl_canonical"; tag "GENCODE_Primary"; tag "appris_principal_1"; tag "CCDS"; ccdsid "CCDS35691.1"; havana_gene "OTTMUSG00000049007.1"; havana_transcript "OTTMUST00000125185.1";
chr1	HAVANA	CDS	118605118	118605161	0	+	2	gene_id "ENSMUSG00000026380.11"; transcript_id "ENSMUST00000027629.10"; gene_type "protein_coding"; gene_name "Tfcp2l1"; transcript_type "protein_coding"; transcript_name "Tfcp2l1-201"; exon_number 15; exon_id "ENSMUSE00000659635.6"; level 2; protein_id "ENSMUSP00000027629.9"; transcript_support_level "1"; mgi_id "MGI:2444691"; tag "basic"; tag "Ensembl_canonical"; tag "GENCODE_Primary"; tag "appris_principal_1"; tag "CCDS"; ccdsid "CCDS35691.1"; havana_gene "OTTMUSG00000049007.1"; havana_transcript "OTTMUST00000125185.1";
chr1	HAVANA	exon	118605118	118612898	0	+	.	gene_id "ENSMUSG00000026380.11"; transcript_id "ENSMUST00000027629.10"; gene_type "protein_coding"; gene_name "Tfcp2l1"; transcript_type "protein_coding"; transcript_name "Tfcp2l1-201"; exon_number 15; exon_id "ENSMUSE00000659635.6"; level 2; protein_id "ENSMUSP00000027629.9"; transcript_support_level "1"; mgi_id "MGI:2444691"; tag "basic"; tag "Ensembl_canonical"; tag "GENCODE_Primary"; tag "appris_principal_1"; tag "CCDS"; ccdsid "CCDS35691.1"; havana_gene "OTTMUSG00000049007.1"; havana_transcript "OTTMUST00000125185.1";
chr1	HAVANA	stop_codon	118605162	118605164	0	+	0	gene_id "ENSMUSG00000026380.11"; transcript_id "ENSMUST00000027629.10"; gene_type "protein_coding"; gene_name "Tfcp2l1"; transcript_type "protein_coding"; transcript_name "Tfcp2l1-201"; exon_number 15; exon_id "ENSMUSE00000659635.6"; level 2; protein_id "ENSMUSP00000027629.9"; transcript_support_level "1"; mgi_id "MGI:2444691"; tag "basic"; tag "Ensembl_canonical"; tag "GENCODE_Primary"; tag "appris_principal_1"; tag "CCDS"; ccdsid "CCDS35691.1"; havana_gene "OTTMUSG00000049007.1"; havana_transcript "OTTMUST00000125185.1";
chr1	HAVANA	UTR	118605162	118612898	0	+	.	gene_id "ENSMUSG00000026380.11"; transcript_id "ENSMUST00000027629.10"; gene_type "protein_coding"; gene_name "Tfcp2l1"; transcript_type "protein_coding"; transcript_name "Tfcp2l1-201"; exon_number 15; exon_id "ENSMUSE00000659635.6"; level 2; protein_id "ENSMUSP00000027629.9"; transcript_support_level "1"; mgi_id "MGI:2444691"; tag "basic"; tag "Ensembl_canonical"; tag "GENCODE_Primary"; tag "appris_principal_1"; tag "CCDS"; ccdsid "CCDS35691.1"; havana_gene "OTTMUSG00000049007.1"; havana_transcript "OTTMUST00000125185.1";
chr1	ENSEMBL	gene	118609551	118609680	0	+	.	gene_id "ENSMUSG00000088363.3"; gene_type "snRNA"; gene_name "Gm23497"; level 3; mgi_id "MGI:5453274";
chr1	ENSEMBL	transcript	118609551	118609680	0	+	.	gene_id "ENSMUSG00000088363.3"; transcript_id "ENSMUST00000157738.3"; gene_type "snRNA"; gene_name "Gm23497"; transcript_type "snRNA"; transcript_name "Gm23497-201"; level 3; transcript_support_level "NA"; mgi_id "MGI:5453274"; tag "basic"; tag "Ensembl_canonical"; tag "GENCODE_Primary";
chr1	ENSEMBL	exon	118609551	118609680	0	+	.	gene_id "ENSMUSG00000088363.3"; transcript_id "ENSMUST00000157738.3"; gene_type "snRNA"; gene_name "Gm23497"; transcript_type "snRNA"; transcript_name "Gm23497-201"; exon_number 1; exon_id "ENSMUSE00000846873.2"; level 3; transcript_support_level "NA"; mgi_id "MGI:5453274"; tag "basic"; tag "Ensembl_canonical"; tag "GENCODE_Primary";
chr1	HAVANA	exon	118719798	118719982	0	+	.	gene_id "ENSMUSG00000126588.1"; transcript_id "ENSMUST00000277217.1"; gene_type "lncRNA"; gene_name "ENSMUSG00000126588"; transcript_type "lncRNA"; transcript_name "ENSMUST00000277217"; exon_number 1; exon_id "ENSMUSE00001549281.1"; level 2; tag "basic"; tag "Ensembl_canonical"; tag "GENCODE_Primary"; tag "TAGENE";
chr1	HAVANA	gene	118719798	118723553	0	+	.	gene_id "ENSMUSG00000126588.1"; gene_type "lncRNA"; gene_name "ENSMUSG00000126588"; level 2;
chr1	HAVANA	transcript	118719798	118723553	0	+	.	gene_id "ENSMUSG00000126588.1"; transcript_id "ENSMUST00000277217.1"; gene_type "lncRNA"; gene_name "ENSMUSG00000126588"; transcript_type "lncRNA"; transcript_name "ENSMUST00000277217"; level 2; tag "basic"; tag "Ensembl_canonical"; tag "GENCODE_Primary"; tag "TAGENE";
chr1	HAVANA	exon	118723052	118723553	0	+	.	gene_id "ENSMUSG00000126588.1"; transcript_id "ENSMUST00000277217.1"; gene_type "lncRNA"; gene_name "ENSMUSG00000126588"; transcript_type "lncRNA"; transcript_name "ENSMUST00000277217"; exon_number 2; exon_id "ENSMUSE00001549282.1"; level 2; tag "basic"; tag "Ensembl_canonical"; tag "GENCODE_Primary"; tag "TAGENE";
chr1	HAVANA	gene	118737866	118738183	0	+	.	gene_id "ENSMUSG00000100040.2"; gene_type "processed_pseudogene"; gene_name "Gm28467"; level 2; mgi_id "MGI:5579173"; havana_gene "OTTMUSG00000049009.1";
chr1	HAVANA	transcript	118737866	118738183	0	+	.	gene_id "ENSMUSG00000100040.2"; transcript_id "ENSMUST00000190981.2"; gene_type "processed_pseudogene"; gene_name "Gm28467"; transcript_type "processed_pseudogene"; transcript_name "Gm28467-201"; level 2; transcript_support_level "NA"; mgi_id "MGI:5579173"; ont "PGO:0000004"; tag "basic"; tag "Ensembl_canonical"; tag "GENCODE_Primary"; havana_gene "OTTMUSG00000049009.1"; havana_transcript "OTTMUST00000125187.1";
chr1	HAVANA	exon	118737866	118738183	0	+	.	gene_id "ENSMUSG00000100040.2"; transcript_id "ENSMUST00000190981.2"; gene_type "processed_pseudogene"; gene_name "Gm28467"; transcript_type "processed_pseudogene"; transcript_name "Gm28467-201"; exon_number 1; exon_id "ENSMUSE00001318739.2"; level 2; transcript_support_level "NA"; mgi_id "MGI:5579173"; ont "PGO:0000004"; tag "basic"; tag "Ensembl_canonical"; tag "GENCODE_Primary"; havana_gene "OTTMUSG00000049009.1"; havana_transcript "OTTMUST00000125187.1";
chr1	HAVANA	exon	118780219	118780288	0	+	.	gene_id "ENSMUSG00000131797.1"; transcript_id "ENSMUST00000308295.1"; gene_type "lncRNA"; gene_name "ENSMUSG00000131797"; transcript_type "lncRNA"; transcript_name "ENSMUST00000308295"; exon_number 1; exon_id "ENSMUSE00001608968.1"; level 2; tag "Ensembl_canonical"; tag "GENCODE_Primary"; tag "TAGENE";
chr1	HAVANA	exon	118780219	118780437	0	+	.	gene_id "ENSMUSG00000131797.1"; transcript_id "ENSMUST00000308297.1"; gene_type "lncRNA"; gene_name "ENSMUSG00000131797"; transcript_type "lncRNA"; transcript_name "ENSMUST00000308297"; exon_number 1; exon_id "ENSMUSE00001608969.1"; level 2; tag "basic"; tag "TAGENE";
chr1	HAVANA	transcript	118780219	118794724	0	+	.	gene_id "ENSMUSG00000131797.1"; transcript_id "ENSMUST00000308297.1"; gene_type "lncRNA"; gene_name "ENSMUSG00000131797"; transcript_type "lncRNA"; transcript_name "ENSMUST00000308297"; level 2; tag "basic"; tag "TAGENE";
chr1	HAVANA	gene	118780219	118794740	0	+	.	gene_id "ENSMUSG00000131797.1"; gene_type "lncRNA"; gene_name "ENSMUSG00000131797"; level 2;
chr1	HAVANA	transcript	118780219	118794740	0	+	.	gene_id "ENSMUSG00000131797.1"; transcript_id "ENSMUST00000308295.1"; gene_type "lncRNA"; gene_name "ENSMUSG00000131797"; transcript_type "lncRNA"; transcript_name "ENSMUST00000308295"; level 2; tag "Ensembl_canonical"; tag "GENCODE_Primary"; tag "TAGENE";
chr1	HAVANA	exon	118780220	118780288	0	+	.	gene_id "ENSMUSG00000131797.1"; transcript_id "ENSMUST00000308296.1"; gene_type "lncRNA"; gene_name "ENSMUSG00000131797"; transcript_type "lncRNA"; transcript_name "ENSMUST00000308296"; exon_number 1; exon_id "ENSMUSE00001608970.1"; level 2; tag "TAGENE";
chr1	HAVANA	transcript	118780220	118794740	0	+	.	gene_id "ENSMUSG00000131797.1"; transcript_id "ENSMUST00000308296.1"; gene_type "lncRNA"; gene_name "ENSMUSG00000131797"; transcript_type "lncRNA"; transcript_name "ENSMUST00000308296"; level 2; tag "TAGENE";
chr1	sragcm37_es	exon	118782104	118782237	0.498899064104383	+	.	gene_id "ENSMUSG00000131797.1"; transcript_id "ENSMUSG00000131797.1_tx_5"; exon_id "chr1_118782104_118782237_+"; exonnum "1"; txlen "518";
chr1	sragcm37_es	exon	118782104	118782237	0.498899064104383	+	.	gene_id "ENSMUSG00000131797.1"; transcript_id "ENSMUSG00000131797.1_tx_6"; exon_id "chr1_118782104_118782237_+"; exonnum "1"; txlen "541";
chr1	sragcm37_mid	exon	118786509	118786582	0.498899064104383	+	.	gene_id "ENSMUSG00000131797.1"; transcript_id "ENSMUSG00000131797.1_tx_5"; exon_id "chr1_118786509_118786582_+"; exonnum "2"; txlen "518";
chr1	sragcm37_mid	exon	118786509	118786582	0.498899064104383	+	.	gene_id "ENSMUSG00000131797.1"; transcript_id "ENSMUSG00000131797.1_tx_6"; exon_id "chr1_118786509_118786582_+"; exonnum "2"; txlen "541";
chr1	HAVANA	exon	118787363	118787421	0	+	.	gene_id "ENSMUSG00000131797.1"; transcript_id "ENSMUST00000308296.1"; gene_type "lncRNA"; gene_name "ENSMUSG00000131797"; transcript_type "lncRNA"; transcript_name "ENSMUST00000308296"; exon_number 2; exon_id "ENSMUSE00001608972.1"; level 2; tag "TAGENE";
chr1	ENSEMBL_gcm37	exon	118787363	118787421	0.498899064104383	+	.	gene_id "ENSMUSG00000131797.1"; transcript_id "ENSMUSG00000131797.1_tx_5"; exon_id "chr1_118787363_118787421_+"; exonnum "3"; txlen "518";
chr1	HAVANA	exon	118787363	118787444	0	+	.	gene_id "ENSMUSG00000131797.1"; transcript_id "ENSMUST00000308297.1"; gene_type "lncRNA"; gene_name "ENSMUSG00000131797"; transcript_type "lncRNA"; transcript_name "ENSMUST00000308297"; exon_number 2; exon_id "ENSMUSE00001608974.1"; level 2; tag "basic"; tag "TAGENE";
chr1	HAVANA	exon	118787363	118787444	0	+	.	gene_id "ENSMUSG00000131797.1"; transcript_id "ENSMUST00000308295.1"; gene_type "lncRNA"; gene_name "ENSMUSG00000131797"; transcript_type "lncRNA"; transcript_name "ENSMUST00000308295"; exon_number 2; exon_id "ENSMUSE00001608974.1"; level 2; tag "Ensembl_canonical"; tag "GENCODE_Primary"; tag "TAGENE";
chr1	ENSEMBL_gcm37	exon	118787363	118787444	0.498899064104383	+	.	gene_id "ENSMUSG00000131797.1"; transcript_id "ENSMUSG00000131797.1_tx_6"; exon_id "chr1_118787363_118787444_+"; exonnum "3"; txlen "541";
chr1	HAVANA	exon	118794474	118794724	0	+	.	gene_id "ENSMUSG00000131797.1"; transcript_id "ENSMUST00000308297.1"; gene_type "lncRNA"; gene_name "ENSMUSG00000131797"; transcript_type "lncRNA"; transcript_name "ENSMUST00000308297"; exon_number 3; exon_id "ENSMUSE00001608973.1"; level 2; tag "basic"; tag "TAGENE";
chr1	ENSEMBL_gcm37	exon	118794474	118794724	0.498899064104383	+	.	gene_id "ENSMUSG00000131797.1"; transcript_id "ENSMUSG00000131797.1_tx_5"; exon_id "chr1_118794474_118794724_+"; exonnum "4"; txlen "518";
chr1	ENSEMBL_gcm37	exon	118794474	118794724	0.498899064104383	+	.	gene_id "ENSMUSG00000131797.1"; transcript_id "ENSMUSG00000131797.1_tx_6"; exon_id "chr1_118794474_118794724_+"; exonnum "4"; txlen "541";
chr1	HAVANA	exon	118794474	118794740	0	+	.	gene_id "ENSMUSG00000131797.1"; transcript_id "ENSMUST00000308295.1"; gene_type "lncRNA"; gene_name "ENSMUSG00000131797"; transcript_type "lncRNA"; transcript_name "ENSMUST00000308295"; exon_number 3; exon_id "ENSMUSE00001608971.1"; level 2; tag "Ensembl_canonical"; tag "GENCODE_Primary"; tag "TAGENE";
chr1	HAVANA	exon	118794474	118794740	0	+	.	gene_id "ENSMUSG00000131797.1"; transcript_id "ENSMUST00000308296.1"; gene_type "lncRNA"; gene_name "ENSMUSG00000131797"; transcript_type "lncRNA"; transcript_name "ENSMUST00000308296"; exon_number 3; exon_id "ENSMUSE00001608971.1"; level 2; tag "TAGENE";
chr1	ENSEMBL	gene	118881950	118882030	0	+	.	gene_id "ENSMUSG00000098273.3"; gene_type "miRNA"; gene_name "Mir6346"; level 3; mgi_id "MGI:5531211";
chr1	ENSEMBL	transcript	118881950	118882030	0	+	.	gene_id "ENSMUSG00000098273.3"; transcript_id "ENSMUST00000183982.3"; gene_type "miRNA"; gene_name "Mir6346"; transcript_type "miRNA"; transcript_name "Mir6346-201"; level 3; transcript_support_level "NA"; mgi_id "MGI:5531211"; tag "basic"; tag "Ensembl_canonical"; tag "GENCODE_Primary";
chr1	ENSEMBL	exon	118881950	118882030	0	+	.	gene_id "ENSMUSG00000098273.3"; transcript_id "ENSMUST00000183982.3"; gene_type "miRNA"; gene_name "Mir6346"; transcript_type "miRNA"; transcript_name "Mir6346-201"; exon_number 1; exon_id "ENSMUSE00001316481.2"; level 3; transcript_support_level "NA"; mgi_id "MGI:5531211"; tag "basic"; tag "Ensembl_canonical"; tag "GENCODE_Primary";
chr1	sragcm37_es	exon	118891927	118892010	0.0540870126479793	+	.	gene_id "sragcm37_gene_29217"; transcript_id "sragcm37_gene_29217_tx_1"; exon_id "chr1_118891927_118892010_+"; exonnum "1"; txlen "737";
chr1	sragcm37_ss	exon	118892384	118893036	0.0540870126479793	+	.	gene_id "sragcm37_gene_29217"; transcript_id "sragcm37_gene_29217_tx_1"; exon_id "chr1_118892384_118893036_+"; exonnum "2"; txlen "737";
chr1	sragcm37_es	exon	118913340	118913545	1.45436918753421	+	.	gene_id "sragcm37_gene_13661"; transcript_id "sragcm37_gene_13661_tx_1"; exon_id "chr1_118913340_118913545_+"; exonnum "1"; txlen "509";
chr1	sragcm37_es	exon	118913340	118913875	1.41491143151523	+	.	gene_id "sragcm37_gene_13661"; transcript_id "sragcm37_gene_13661_tx_2"; exon_id "chr1_118913340_118913875_+"; exonnum "1"; txlen "839";
chr1	sragcm37_ss	exon	118914540	118914842	1.45436918753421	+	.	gene_id "sragcm37_gene_13661"; transcript_id "sragcm37_gene_13661_tx_1"; exon_id "chr1_118914540_118914842_+"; exonnum "2"; txlen "509";
chr1	sragcm37_ss	exon	118914540	118914842	1.41491143151523	+	.	gene_id "sragcm37_gene_13661"; transcript_id "sragcm37_gene_13661_tx_2"; exon_id "chr1_118914540_118914842_+"; exonnum "2"; txlen "839";
chr1	HAVANA	gene	118986199	118987578	0	+	.	gene_id "ENSMUSG00000097408.2"; gene_type "lncRNA"; gene_name "Gm26831"; level 2; mgi_id "MGI:5477325"; havana_gene "OTTMUSG00000042876.1";
chr1	HAVANA	transcript	118986199	118987578	0	+	.	gene_id "ENSMUSG00000097408.2"; transcript_id "ENSMUST00000181458.2"; gene_type "lncRNA"; gene_name "Gm26831"; transcript_type "lncRNA"; transcript_name "Gm26831-201"; level 2; transcript_support_level "NA"; mgi_id "MGI:5477325"; tag "basic"; tag "Ensembl_canonical"; tag "GENCODE_Primary"; havana_gene "OTTMUSG00000042876.1"; havana_transcript "OTTMUST00000112664.1";
chr1	HAVANA	exon	118986199	118987578	0	+	.	gene_id "ENSMUSG00000097408.2"; transcript_id "ENSMUST00000181458.2"; gene_type "lncRNA"; gene_name "Gm26831"; transcript_type "lncRNA"; transcript_name "Gm26831-201"; exon_number 1; exon_id "ENSMUSE00001139750.2"; level 2; transcript_support_level "NA"; mgi_id "MGI:5477325"; tag "basic"; tag "Ensembl_canonical"; tag "GENCODE_Primary"; havana_gene "OTTMUSG00000042876.1"; havana_transcript "OTTMUST00000112664.1";
chr1	HAVANA	exon	119002960	119002997	0	+	.	gene_id "ENSMUSG00000138903.1"; transcript_id "ENSMUST00000350246.1"; gene_type "lncRNA"; gene_name "ENSMUSG00000138903"; transcript_type "lncRNA"; transcript_name "ENSMUST00000350246"; exon_number 1; exon_id "ENSMUSE00001689623.1"; level 2; tag "TAGENE";
chr1	HAVANA	transcript	119002960	119013892	0	+	.	gene_id "ENSMUSG00000138903.1"; transcript_id "ENSMUST00000350246.1"; gene_type "lncRNA"; gene_name "ENSMUSG00000138903"; transcript_type "lncRNA"; transcript_name "ENSMUST00000350246"; level 2; tag "TAGENE";
chr1	HAVANA	gene	119002960	119051651	0	+	.	gene_id "ENSMUSG00000138903.1"; gene_type "lncRNA"; gene_name "ENSMUSG00000138903"; level 2;
chr1	HAVANA	exon	119003389	119003468	0	+	.	gene_id "ENSMUSG00000138903.1"; transcript_id "ENSMUST00000350247.1"; gene_type "lncRNA"; gene_name "ENSMUSG00000138903"; transcript_type "lncRNA"; transcript_name "ENSMUST00000350247"; exon_number 1; exon_id "ENSMUSE00001689611.1"; level 2; tag "TAGENE";
chr1	HAVANA	transcript	119003389	119013889	0	+	.	gene_id "ENSMUSG00000138903.1"; transcript_id "ENSMUST00000350247.1"; gene_type "lncRNA"; gene_name "ENSMUSG00000138903"; transcript_type "lncRNA"; transcript_name "ENSMUST00000350247"; level 2; tag "TAGENE";
chr1	HAVANA	exon	119003394	119003468	0	+	.	gene_id "ENSMUSG00000138903.1"; transcript_id "ENSMUST00000350245.1"; gene_type "lncRNA"; gene_name "ENSMUSG00000138903"; transcript_type "lncRNA"; transcript_name "ENSMUST00000350245"; exon_number 1; exon_id "ENSMUSE00001689618.1"; level 2; tag "basic"; tag "TAGENE";
chr1	HAVANA	exon	119003394	119003468	0	+	.	gene_id "ENSMUSG00000138903.1"; transcript_id "ENSMUST00000350242.1"; gene_type "lncRNA"; gene_name "ENSMUSG00000138903"; transcript_type "lncRNA"; transcript_name "ENSMUST00000350242"; exon_number 1; exon_id "ENSMUSE00001689618.1"; level 2; tag "TAGENE";
chr1	HAVANA	transcript	119003394	119022067	0	+	.	gene_id "ENSMUSG00000138903.1"; transcript_id "ENSMUST00000350245.1"; gene_type "lncRNA"; gene_name "ENSMUSG00000138903"; transcript_type "lncRNA"; transcript_name "ENSMUST00000350245"; level 2; tag "basic"; tag "TAGENE";
chr1	HAVANA	transcript	119003394	119048785	0	+	.	gene_id "ENSMUSG00000138903.1"; transcript_id "ENSMUST00000350242.1"; gene_type "lncRNA"; gene_name "ENSMUSG00000138903"; transcript_type "lncRNA"; transcript_name "ENSMUST00000350242"; level 2; tag "TAGENE";
chr1	HAVANA	exon	119003885	119003990	0	+	.	gene_id "ENSMUSG00000138903.1"; transcript_id "ENSMUST00000350243.1"; gene_type "lncRNA"; gene_name "ENSMUSG00000138903"; transcript_type "lncRNA"; transcript_name "ENSMUST00000350243"; exon_number 1; exon_id "ENSMUSE00001689607.1"; level 2; tag "basic"; tag "TAGENE";
chr1	HAVANA	transcript	119003885	119028625	0	+	.	gene_id "ENSMUSG00000138903.1"; transcript_id "ENSMUST00000350243.1"; gene_type "lncRNA"; gene_name "ENSMUSG00000138903"; transcript_type "lncRNA"; transcript_name "ENSMUST00000350243"; level 2; tag "basic"; tag "TAGENE";
chr1	HAVANA	exon	119005057	119005259	0	+	.	gene_id "ENSMUSG00000138903.1"; transcript_id "ENSMUST00000350249.1"; gene_type "lncRNA"; gene_name "ENSMUSG00000138903"; transcript_type "lncRNA"; transcript_name "ENSMUST00000350249"; exon_number 1; exon_id "ENSMUSE00001689604.1"; level 2; tag "TAGENE";
chr1	HAVANA	transcript	119005057	119013889	0	+	.	gene_id "ENSMUSG00000138903.1"; transcript_id "ENSMUST00000350249.1"; gene_type "lncRNA"; gene_name "ENSMUSG00000138903"; transcript_type "lncRNA"; transcript_name "ENSMUST00000350249"; level 2; tag "TAGENE";
chr1	HAVANA	exon	119005071	119005259	0	+	.	gene_id "ENSMUSG00000138903.1"; transcript_id "ENSMUST00000350244.1"; gene_type "lncRNA"; gene_name "ENSMUSG00000138903"; transcript_type "lncRNA"; transcript_name "ENSMUST00000350244"; exon_number 1; exon_id "ENSMUSE00001689617.1"; level 2; tag "basic"; tag "TAGENE";
chr1	HAVANA	transcript	119005071	119028625	0	+	.	gene_id "ENSMUSG00000138903.1"; transcript_id "ENSMUST00000350244.1"; gene_type "lncRNA"; gene_name "ENSMUSG00000138903"; transcript_type "lncRNA"; transcript_name "ENSMUST00000350244"; level 2; tag "basic"; tag "TAGENE";
chr1	HAVANA	exon	119005114	119005259	0	+	.	gene_id "ENSMUSG00000138903.1"; transcript_id "ENSMUST00000350241.1"; gene_type "lncRNA"; gene_name "ENSMUSG00000138903"; transcript_type "lncRNA"; transcript_name "ENSMUST00000350241"; exon_number 1; exon_id "ENSMUSE00001689603.1"; level 2; tag "basic"; tag "Ensembl_canonical"; tag "GENCODE_Primary"; tag "TAGENE";
chr1	HAVANA	transcript	119005114	119051651	0	+	.	gene_id "ENSMUSG00000138903.1"; transcript_id "ENSMUST00000350241.1"; gene_type "lncRNA"; gene_name "ENSMUSG00000138903"; transcript_type "lncRNA"; transcript_name "ENSMUST00000350241"; level 2; tag "basic"; tag "Ensembl_canonical"; tag "GENCODE_Primary"; tag "TAGENE";
chr1	HAVANA	exon	119005203	119005259	0	+	.	gene_id "ENSMUSG00000138903.1"; transcript_id "ENSMUST00000350248.1"; gene_type "lncRNA"; gene_name "ENSMUSG00000138903"; transcript_type "lncRNA"; transcript_name "ENSMUST00000350248"; exon_number 1; exon_id "ENSMUSE00001689615.1"; level 2; tag "TAGENE";
chr1	HAVANA	transcript	119005203	119015111	0	+	.	gene_id "ENSMUSG00000138903.1"; transcript_id "ENSMUST00000350248.1"; gene_type "lncRNA"; gene_name "ENSMUSG00000138903"; transcript_type "lncRNA"; transcript_name "ENSMUST00000350248"; level 2; tag "TAGENE";
chr1	HAVANA	exon	119011230	119011296	0	+	.	gene_id "ENSMUSG00000138903.1"; transcript_id "ENSMUST00000350250.1"; gene_type "lncRNA"; gene_name "ENSMUSG00000138903"; transcript_type "lncRNA"; transcript_name "ENSMUST00000350250"; exon_number 1; exon_id "ENSMUSE00001689602.1"; level 2; tag "basic"; tag "TAGENE";
chr1	HAVANA	transcript	119011230	119013889	0	+	.	gene_id "ENSMUSG00000138903.1"; transcript_id "ENSMUST00000350250.1"; gene_type "lncRNA"; gene_name "ENSMUSG00000138903"; transcript_type "lncRNA"; transcript_name "ENSMUST00000350250"; level 2; tag "basic"; tag "TAGENE";
chr1	HAVANA	exon	119011509	119011670	0	+	.	gene_id "ENSMUSG00000138903.1"; transcript_id "ENSMUST00000350246.1"; gene_type "lncRNA"; gene_name "ENSMUSG00000138903"; transcript_type "lncRNA"; transcript_name "ENSMUST00000350246"; exon_number 2; exon_id "ENSMUSE00001689613.1"; level 2; tag "TAGENE";
chr1	HAVANA	exon	119011509	119011670	0	+	.	gene_id "ENSMUSG00000138903.1"; transcript_id "ENSMUST00000350247.1"; gene_type "lncRNA"; gene_name "ENSMUSG00000138903"; transcript_type "lncRNA"; transcript_name "ENSMUST00000350247"; exon_number 2; exon_id "ENSMUSE00001689613.1"; level 2; tag "TAGENE";
chr1	HAVANA	exon	119011509	119011670	0	+	.	gene_id "ENSMUSG00000138903.1"; transcript_id "ENSMUST00000350245.1"; gene_type "lncRNA"; gene_name "ENSMUSG00000138903"; transcript_type "lncRNA"; transcript_name "ENSMUST00000350245"; exon_number 2; exon_id "ENSMUSE00001689613.1"; level 2; tag "basic"; tag "TAGENE";
chr1	HAVANA	exon	119011509	119011670	0	+	.	gene_id "ENSMUSG00000138903.1"; transcript_id "ENSMUST00000350242.1"; gene_type "lncRNA"; gene_name "ENSMUSG00000138903"; transcript_type "lncRNA"; transcript_name "ENSMUST00000350242"; exon_number 2; exon_id "ENSMUSE00001689613.1"; level 2; tag "TAGENE";
chr1	HAVANA	exon	119011509	119011670	0	+	.	gene_id "ENSMUSG00000138903.1"; transcript_id "ENSMUST00000350243.1"; gene_type "lncRNA"; gene_name "ENSMUSG00000138903"; transcript_type "lncRNA"; transcript_name "ENSMUST00000350243"; exon_number 2; exon_id "ENSMUSE00001689613.1"; level 2; tag "basic"; tag "TAGENE";
chr1	HAVANA	exon	119011509	119011670	0	+	.	gene_id "ENSMUSG00000138903.1"; transcript_id "ENSMUST00000350249.1"; gene_type "lncRNA"; gene_name "ENSMUSG00000138903"; transcript_type "lncRNA"; transcript_name "ENSMUST00000350249"; exon_number 2; exon_id "ENSMUSE00001689613.1"; level 2; tag "TAGENE";
chr1	HAVANA	exon	119011509	119011670	0	+	.	gene_id "ENSMUSG00000138903.1"; transcript_id "ENSMUST00000350244.1"; gene_type "lncRNA"; gene_name "ENSMUSG00000138903"; transcript_type "lncRNA"; transcript_name "ENSMUST00000350244"; exon_number 2; exon_id "ENSMUSE00001689613.1"; level 2; tag "basic"; tag "TAGENE";
chr1	HAVANA	exon	119011509	119011670	0	+	.	gene_id "ENSMUSG00000138903.1"; transcript_id "ENSMUST00000350241.1"; gene_type "lncRNA"; gene_name "ENSMUSG00000138903"; transcript_type "lncRNA"; transcript_name "ENSMUST00000350241"; exon_number 2; exon_id "ENSMUSE00001689613.1"; level 2; tag "basic"; tag "Ensembl_canonical"; tag "GENCODE_Primary"; tag "TAGENE";
chr1	HAVANA	exon	119011509	119011670	0	+	.	gene_id "ENSMUSG00000138903.1"; transcript_id "ENSMUST00000350248.1"; gene_type "lncRNA"; gene_name "ENSMUSG00000138903"; transcript_type "lncRNA"; transcript_name "ENSMUST00000350248"; exon_number 2; exon_id "ENSMUSE00001689613.1"; level 2; tag "TAGENE";
chr1	HAVANA	exon	119011509	119011670	0	+	.	gene_id "ENSMUSG00000138903.1"; transcript_id "ENSMUST00000350250.1"; gene_type "lncRNA"; gene_name "ENSMUSG00000138903"; transcript_type "lncRNA"; transcript_name "ENSMUST00000350250"; exon_number 2; exon_id "ENSMUSE00001689613.1"; level 2; tag "basic"; tag "TAGENE";
chr1	HAVANA	exon	119011755	119011882	0	+	.	gene_id "ENSMUSG00000138903.1"; transcript_id "ENSMUST00000350246.1"; gene_type "lncRNA"; gene_name "ENSMUSG00000138903"; transcript_type "lncRNA"; transcript_name "ENSMUST00000350246"; exon_number 3; exon_id "ENSMUSE00001689606.1"; level 2; tag "TAGENE";
chr1	HAVANA	exon	119011755	119011882	0	+	.	gene_id "ENSMUSG00000138903.1"; transcript_id "ENSMUST00000350247.1"; gene_type "lncRNA"; gene_name "ENSMUSG00000138903"; transcript_type "lncRNA"; transcript_name "ENSMUST00000350247"; exon_number 3; exon_id "ENSMUSE00001689606.1"; level 2; tag "TAGENE";
chr1	HAVANA	exon	119011755	119011882	0	+	.	gene_id "ENSMUSG00000138903.1"; transcript_id "ENSMUST00000350245.1"; gene_type "lncRNA"; gene_name "ENSMUSG00000138903"; transcript_type "lncRNA"; transcript_name "ENSMUST00000350245"; exon_number 3; exon_id "ENSMUSE00001689606.1"; level 2; tag "basic"; tag "TAGENE";
chr1	HAVANA	exon	119011755	119011882	0	+	.	gene_id "ENSMUSG00000138903.1"; transcript_id "ENSMUST00000350242.1"; gene_type "lncRNA"; gene_name "ENSMUSG00000138903"; transcript_type "lncRNA"; transcript_name "ENSMUST00000350242"; exon_number 3; exon_id "ENSMUSE00001689606.1"; level 2; tag "TAGENE";
chr1	HAVANA	exon	119011755	119011882	0	+	.	gene_id "ENSMUSG00000138903.1"; transcript_id "ENSMUST00000350243.1"; gene_type "lncRNA"; gene_name "ENSMUSG00000138903"; transcript_type "lncRNA"; transcript_name "ENSMUST00000350243"; exon_number 3; exon_id "ENSMUSE00001689606.1"; level 2; tag "basic"; tag "TAGENE";
chr1	HAVANA	exon	119011755	119011882	0	+	.	gene_id "ENSMUSG00000138903.1"; transcript_id "ENSMUST00000350249.1"; gene_type "lncRNA"; gene_name "ENSMUSG00000138903"; transcript_type "lncRNA"; transcript_name "ENSMUST00000350249"; exon_number 3; exon_id "ENSMUSE00001689606.1"; level 2; tag "TAGENE";
chr1	HAVANA	exon	119011755	119011882	0	+	.	gene_id "ENSMUSG00000138903.1"; transcript_id "ENSMUST00000350244.1"; gene_type "lncRNA"; gene_name "ENSMUSG00000138903"; transcript_type "lncRNA"; transcript_name "ENSMUST00000350244"; exon_number 3; exon_id "ENSMUSE00001689606.1"; level 2; tag "basic"; tag "TAGENE";
chr1	HAVANA	exon	119011755	119011882	0	+	.	gene_id "ENSMUSG00000138903.1"; transcript_id "ENSMUST00000350241.1"; gene_type "lncRNA"; gene_name "ENSMUSG00000138903"; transcript_type "lncRNA"; transcript_name "ENSMUST00000350241"; exon_number 3; exon_id "ENSMUSE00001689606.1"; level 2; tag "basic"; tag "Ensembl_canonical"; tag "GENCODE_Primary"; tag "TAGENE";
chr1	HAVANA	exon	119011755	119011882	0	+	.	gene_id "ENSMUSG00000138903.1"; transcript_id "ENSMUST00000350248.1"; gene_type "lncRNA"; gene_name "ENSMUSG00000138903"; transcript_type "lncRNA"; transcript_name "ENSMUST00000350248"; exon_number 3; exon_id "ENSMUSE00001689606.1"; level 2; tag "TAGENE";
chr1	HAVANA	exon	119011755	119011882	0	+	.	gene_id "ENSMUSG00000138903.1"; transcript_id "ENSMUST00000350250.1"; gene_type "lncRNA"; gene_name "ENSMUSG00000138903"; transcript_type "lncRNA"; transcript_name "ENSMUST00000350250"; exon_number 3; exon_id "ENSMUSE00001689606.1"; level 2; tag "basic"; tag "TAGENE";
chr1	HAVANA	exon	119013050	119013111	0	+	.	gene_id "ENSMUSG00000138903.1"; transcript_id "ENSMUST00000350250.1"; gene_type "lncRNA"; gene_name "ENSMUSG00000138903"; transcript_type "lncRNA"; transcript_name "ENSMUST00000350250"; exon_number 4; exon_id "ENSMUSE00001689614.1"; level 2; tag "basic"; tag "TAGENE";
chr1	HAVANA	exon	119013773	119013889	0	+	.	gene_id "ENSMUSG00000138903.1"; transcript_id "ENSMUST00000350247.1"; gene_type "lncRNA"; gene_name "ENSMUSG00000138903"; transcript_type "lncRNA"; transcript_name "ENSMUST00000350247"; exon_number 4; exon_id "ENSMUSE00001689608.1"; level 2; tag "TAGENE";
chr1	HAVANA	exon	119013773	119013889	0	+	.	gene_id "ENSMUSG00000138903.1"; transcript_id "ENSMUST00000350249.1"; gene_type "lncRNA"; gene_name "ENSMUSG00000138903"; transcript_type "lncRNA"; transcript_name "ENSMUST00000350249"; exon_number 4; exon_id "ENSMUSE00001689608.1"; level 2; tag "TAGENE";
chr1	HAVANA	exon	119013773	119013889	0	+	.	gene_id "ENSMUSG00000138903.1"; transcript_id "ENSMUST00000350250.1"; gene_type "lncRNA"; gene_name "ENSMUSG00000138903"; transcript_type "lncRNA"; transcript_name "ENSMUST00000350250"; exon_number 5; exon_id "ENSMUSE00001689608.1"; level 2; tag "basic"; tag "TAGENE";
chr1	HAVANA	exon	119013773	119013892	0	+	.	gene_id "ENSMUSG00000138903.1"; transcript_id "ENSMUST00000350246.1"; gene_type "lncRNA"; gene_name "ENSMUSG00000138903"; transcript_type "lncRNA"; transcript_name "ENSMUST00000350246"; exon_number 4; exon_id "ENSMUSE00001689612.1"; level 2; tag "TAGENE";
chr1	HAVANA	exon	119013773	119013929	0	+	.	gene_id "ENSMUSG00000138903.1"; transcript_id "ENSMUST00000350244.1"; gene_type "lncRNA"; gene_name "ENSMUSG00000138903"; transcript_type "lncRNA"; transcript_name "ENSMUST00000350244"; exon_number 4; exon_id "ENSMUSE00001689616.1"; level 2; tag "basic"; tag "TAGENE";
chr1	HAVANA	exon	119014701	119015111	0	+	.	gene_id "ENSMUSG00000138903.1"; transcript_id "ENSMUST00000350248.1"; gene_type "lncRNA"; gene_name "ENSMUSG00000138903"; transcript_type "lncRNA"; transcript_name "ENSMUST00000350248"; exon_number 4; exon_id "ENSMUSE00001689620.1"; level 2; tag "TAGENE";
chr1	HAVANA	exon	119020335	119020414	0	+	.	gene_id "ENSMUSG00000138903.1"; transcript_id "ENSMUST00000350245.1"; gene_type "lncRNA"; gene_name "ENSMUSG00000138903"; transcript_type "lncRNA"; transcript_name "ENSMUST00000350245"; exon_number 4; exon_id "ENSMUSE00001689621.1"; level 2; tag "basic"; tag "TAGENE";
chr1	HAVANA	exon	119020335	119020414	0	+	.	gene_id "ENSMUSG00000138903.1"; transcript_id "ENSMUST00000350242.1"; gene_type "lncRNA"; gene_name "ENSMUSG00000138903"; transcript_type "lncRNA"; transcript_name "ENSMUST00000350242"; exon_number 4; exon_id "ENSMUSE00001689621.1"; level 2; tag "TAGENE";
chr1	HAVANA	exon	119020335	119020414	0	+	.	gene_id "ENSMUSG00000138903.1"; transcript_id "ENSMUST00000350243.1"; gene_type "lncRNA"; gene_name "ENSMUSG00000138903"; transcript_type "lncRNA"; transcript_name "ENSMUST00000350243"; exon_number 4; exon_id "ENSMUSE00001689621.1"; level 2; tag "basic"; tag "TAGENE";
chr1	HAVANA	exon	119020335	119020414	0	+	.	gene_id "ENSMUSG00000138903.1"; transcript_id "ENSMUST00000350244.1"; gene_type "lncRNA"; gene_name "ENSMUSG00000138903"; transcript_type "lncRNA"; transcript_name "ENSMUST00000350244"; exon_number 5; exon_id "ENSMUSE00001689621.1"; level 2; tag "basic"; tag "TAGENE";
chr1	HAVANA	exon	119020335	119020414	0	+	.	gene_id "ENSMUSG00000138903.1"; transcript_id "ENSMUST00000350241.1"; gene_type "lncRNA"; gene_name "ENSMUSG00000138903"; transcript_type "lncRNA"; transcript_name "ENSMUST00000350241"; exon_number 4; exon_id "ENSMUSE00001689621.1"; level 2; tag "basic"; tag "Ensembl_canonical"; tag "GENCODE_Primary"; tag "TAGENE";
chr1	HAVANA	exon	119021741	119022067	0	+	.	gene_id "ENSMUSG00000138903.1"; transcript_id "ENSMUST00000350245.1"; gene_type "lncRNA"; gene_name "ENSMUSG00000138903"; transcript_type "lncRNA"; transcript_name "ENSMUST00000350245"; exon_number 5; exon_id "ENSMUSE00001689605.1"; level 2; tag "basic"; tag "TAGENE";
chr1	HAVANA	exon	119027906	119028625	0	+	.	gene_id "ENSMUSG00000138903.1"; transcript_id "ENSMUST00000350244.1"; gene_type "lncRNA"; gene_name "ENSMUSG00000138903"; transcript_type "lncRNA"; transcript_name "ENSMUST00000350244"; exon_number 6; exon_id "ENSMUSE00001689619.1"; level 2; tag "basic"; tag "TAGENE";
chr1	HAVANA	exon	119027919	119028625	0	+	.	gene_id "ENSMUSG00000138903.1"; transcript_id "ENSMUST00000350243.1"; gene_type "lncRNA"; gene_name "ENSMUSG00000138903"; transcript_type "lncRNA"; transcript_name "ENSMUST00000350243"; exon_number 5; exon_id "ENSMUSE00001689609.1"; level 2; tag "basic"; tag "TAGENE";
chr1	sragcm37_es	exon	119036637	119036983	0.01641970888132	+	.	gene_id "ENSMUSG00000138903.1"; transcript_id "ENSMUSG00000138903.1_tx_8"; exon_id "chr1_119036637_119036983_+"; exonnum "1"; txlen "995";
chr1	HAVANA	exon	119048538	119048785	0	+	.	gene_id "ENSMUSG00000138903.1"; transcript_id "ENSMUST00000350242.1"; gene_type "lncRNA"; gene_name "ENSMUSG00000138903"; transcript_type "lncRNA"; transcript_name "ENSMUST00000350242"; exon_number 5; exon_id "ENSMUSE00001689610.1"; level 2; tag "TAGENE";
chr1	HAVANA	exon	119051004	119051651	0	+	.	gene_id "ENSMUSG00000138903.1"; transcript_id "ENSMUST00000350241.1"; gene_type "lncRNA"; gene_name "ENSMUSG00000138903"; transcript_type "lncRNA"; transcript_name "ENSMUST00000350241"; exon_number 5; exon_id "ENSMUSE00001689622.1"; level 2; tag "basic"; tag "Ensembl_canonical"; tag "GENCODE_Primary"; tag "TAGENE";
chr1	ENSEMBL_gcm37	exon	119051004	119051651	0.01641970888132	+	.	gene_id "ENSMUSG00000138903.1"; transcript_id "ENSMUSG00000138903.1_tx_8"; exon_id "chr1_119051004_119051651_+"; exonnum "2"; txlen "995";
chr1	sragcm37_es	exon	119061398	119061944	0.309787113236413	+	.	gene_id "sragcm37_gene_262"; transcript_id "sragcm37_gene_262_tx_1"; exon_id "chr1_119061398_119061944_+"; exonnum "1"; txlen "1202";
chr1	sragcm37_ss	exon	119061970	119062624	0.309787113236413	+	.	gene_id "sragcm37_gene_262"; transcript_id "sragcm37_gene_262_tx_1"; exon_id "chr1_119061970_119062624_+"; exonnum "2"; txlen "1202";
chr1	HAVANA	gene	119085316	119086295	0	+	.	gene_id "ENSMUSG00000096939.2"; gene_type "processed_pseudogene"; gene_name "Gm8321"; level 2; mgi_id "MGI:3646697"; havana_gene "OTTMUSG00000042709.1";
chr1	HAVANA	transcript	119085316	119086295	0	+	.	gene_id "ENSMUSG00000096939.2"; transcript_id "ENSMUST00000181691.2"; gene_type "processed_pseudogene"; gene_name "Gm8321"; transcript_type "processed_pseudogene"; transcript_name "Gm8321-201"; level 2; transcript_support_level "NA"; mgi_id "MGI:3646697"; ont "PGO:0000004"; tag "basic"; tag "Ensembl_canonical"; tag "GENCODE_Primary"; havana_gene "OTTMUSG00000042709.1"; havana_transcript "OTTMUST00000112439.1";
chr1	HAVANA	exon	119085316	119086295	0	+	.	gene_id "ENSMUSG00000096939.2"; transcript_id "ENSMUST00000181691.2"; gene_type "processed_pseudogene"; gene_name "Gm8321"; transcript_type "processed_pseudogene"; transcript_name "Gm8321-201"; exon_number 1; exon_id "ENSMUSE00001156492.2"; level 2; transcript_support_level "NA"; mgi_id "MGI:3646697"; ont "PGO:0000004"; tag "basic"; tag "Ensembl_canonical"; tag "GENCODE_Primary"; havana_gene "OTTMUSG00000042709.1"; havana_transcript "OTTMUST00000112439.1";
chr1	sragcm37_es	exon	119095433	119095617	0.302788710063753	+	.	gene_id "sragcm37_gene_7751"; transcript_id "sragcm37_gene_7751_tx_1"; exon_id "chr1_119095433_119095617_+"; exonnum "1"; txlen "523";
chr1	sragcm37_es	exon	119103922	119104129	0.00898752813393269	+	.	gene_id "sragcm37_gene_7751"; transcript_id "sragcm37_gene_7751_tx_2"; exon_id "chr1_119103922_119104129_+"; exonnum "1"; txlen "546";
chr1	sragcm37_mid	exon	119105650	119105717	0.302788710063753	+	.	gene_id "sragcm37_gene_7751"; transcript_id "sragcm37_gene_7751_tx_1"; exon_id "chr1_119105650_119105717_+"; exonnum "2"; txlen "523";
chr1	sragcm37_mid	exon	119105650	119105717	0.00898752813393269	+	.	gene_id "sragcm37_gene_7751"; transcript_id "sragcm37_gene_7751_tx_2"; exon_id "chr1_119105650_119105717_+"; exonnum "2"; txlen "546";
chr1	sragcm37_ss	exon	119106124	119106393	0.302788710063753	+	.	gene_id "sragcm37_gene_7751"; transcript_id "sragcm37_gene_7751_tx_1"; exon_id "chr1_119106124_119106393_+"; exonnum "3"; txlen "523";
chr1	sragcm37_ss	exon	119106124	119106393	0.00898752813393269	+	.	gene_id "sragcm37_gene_7751"; transcript_id "sragcm37_gene_7751_tx_2"; exon_id "chr1_119106124_119106393_+"; exonnum "3"; txlen "546";
chr1	HAVANA	exon	119117446	119117717	0	+	.	gene_id "ENSMUSG00000142643.1"; transcript_id "ENSMUST00000372345.1"; gene_type "lncRNA"; gene_name "ENSMUSG00000142643"; transcript_type "lncRNA"; transcript_name "ENSMUST00000372345"; exon_number 1; exon_id "ENSMUSE00001732590.1"; level 2; tag "basic"; tag "Ensembl_canonical"; tag "GENCODE_Primary"; tag "TAGENE";
chr1	HAVANA	gene	119117446	119119289	0	+	.	gene_id "ENSMUSG00000142643.1"; gene_type "lncRNA"; gene_name "ENSMUSG00000142643"; level 2;
chr1	HAVANA	transcript	119117446	119119289	0	+	.	gene_id "ENSMUSG00000142643.1"; transcript_id "ENSMUST00000372345.1"; gene_type "lncRNA"; gene_name "ENSMUSG00000142643"; transcript_type "lncRNA"; transcript_name "ENSMUST00000372345"; level 2; tag "basic"; tag "Ensembl_canonical"; tag "GENCODE_Primary"; tag "TAGENE";
chr1	HAVANA	exon	119118099	119119289	0	+	.	gene_id "ENSMUSG00000142643.1"; transcript_id "ENSMUST00000372345.1"; gene_type "lncRNA"; gene_name "ENSMUSG00000142643"; transcript_type "lncRNA"; transcript_name "ENSMUST00000372345"; exon_number 2; exon_id "ENSMUSE00001732591.1"; level 2; tag "basic"; tag "Ensembl_canonical"; tag "GENCODE_Primary"; tag "TAGENE";
chr1	HAVANA	exon	119125160	119125426	0	+	.	gene_id "ENSMUSG00000140029.1"; transcript_id "ENSMUST00000357156.1"; gene_type "lncRNA"; gene_name "ENSMUSG00000140029"; transcript_type "lncRNA"; transcript_name "ENSMUST00000357156"; exon_number 1; exon_id "ENSMUSE00001702711.1"; level 2; tag "Ensembl_canonical"; tag "GENCODE_Primary"; tag "TAGENE";
chr1	HAVANA	gene	119125160	119137938	0	+	.	gene_id "ENSMUSG00000140029.1"; gene_type "lncRNA"; gene_name "ENSMUSG00000140029"; level 2;
chr1	HAVANA	transcript	119125160	119137938	0	+	.	gene_id "ENSMUSG00000140029.1"; transcript_id "ENSMUST00000357156.1"; gene_type "lncRNA"; gene_name "ENSMUSG00000140029"; transcript_type "lncRNA"; transcript_name "ENSMUST00000357156"; level 2; tag "Ensembl_canonical"; tag "GENCODE_Primary"; tag "TAGENE";
chr1	HAVANA	exon	119128144	119128246	0	+	.	gene_id "ENSMUSG00000140029.1"; transcript_id "ENSMUST00000357157.1"; gene_type "lncRNA"; gene_name "ENSMUSG00000140029"; transcript_type "lncRNA"; transcript_name "ENSMUST00000357157"; exon_number 1; exon_id "ENSMUSE00001702705.1"; level 2; tag "basic"; tag "TAGENE";
chr1	HAVANA	transcript	119128144	119137938	0	+	.	gene_id "ENSMUSG00000140029.1"; transcript_id "ENSMUST00000357157.1"; gene_type "lncRNA"; gene_name "ENSMUSG00000140029"; transcript_type "lncRNA"; transcript_name "ENSMUST00000357157"; level 2; tag "basic"; tag "TAGENE";
chr1	HAVANA	exon	119128145	119128246	0	+	.	gene_id "ENSMUSG00000140029.1"; transcript_id "ENSMUST00000357158.1"; gene_type "lncRNA"; gene_name "ENSMUSG00000140029"; transcript_type "lncRNA"; transcript_name "ENSMUST00000357158"; exon_number 1; exon_id "ENSMUSE00001702708.1"; level 2; tag "TAGENE";
chr1	HAVANA	exon	119128145	119128246	0	+	.	gene_id "ENSMUSG00000140029.1"; transcript_id "ENSMUST00000357159.1"; gene_type "lncRNA"; gene_name "ENSMUSG00000140029"; transcript_type "lncRNA"; transcript_name "ENSMUST00000357159"; exon_number 1; exon_id "ENSMUSE00001702708.1"; level 2; tag "TAGENE";
chr1	HAVANA	transcript	119128145	119137938	0	+	.	gene_id "ENSMUSG00000140029.1"; transcript_id "ENSMUST00000357158.1"; gene_type "lncRNA"; gene_name "ENSMUSG00000140029"; transcript_type "lncRNA"; transcript_name "ENSMUST00000357158"; level 2; tag "TAGENE";
chr1	HAVANA	transcript	119128145	119137938	0	+	.	gene_id "ENSMUSG00000140029.1"; transcript_id "ENSMUST00000357159.1"; gene_type "lncRNA"; gene_name "ENSMUSG00000140029"; transcript_type "lncRNA"; transcript_name "ENSMUST00000357159"; level 2; tag "TAGENE";
chr1	HAVANA	exon	119128152	119128288	0	+	.	gene_id "ENSMUSG00000140029.1"; transcript_id "ENSMUST00000357161.1"; gene_type "lncRNA"; gene_name "ENSMUSG00000140029"; transcript_type "lncRNA"; transcript_name "ENSMUST00000357161"; exon_number 1; exon_id "ENSMUSE00001702714.1"; level 2; tag "TAGENE";
chr1	HAVANA	exon	119128152	119128298	0	+	.	gene_id "ENSMUSG00000140029.1"; transcript_id "ENSMUST00000357160.1"; gene_type "lncRNA"; gene_name "ENSMUSG00000140029"; transcript_type "lncRNA"; transcript_name "ENSMUST00000357160"; exon_number 1; exon_id "ENSMUSE00001702707.1"; level 2; tag "TAGENE";
chr1	HAVANA	exon	119128152	119128298	0	+	.	gene_id "ENSMUSG00000140029.1"; transcript_id "ENSMUST00000357162.1"; gene_type "lncRNA"; gene_name "ENSMUSG00000140029"; transcript_type "lncRNA"; transcript_name "ENSMUST00000357162"; exon_number 1; exon_id "ENSMUSE00001702707.1"; level 2; tag "basic"; tag "TAGENE";
chr1	HAVANA	transcript	119128152	119137938	0	+	.	gene_id "ENSMUSG00000140029.1"; transcript_id "ENSMUST00000357160.1"; gene_type "lncRNA"; gene_name "ENSMUSG00000140029"; transcript_type "lncRNA"; transcript_name "ENSMUST00000357160"; level 2; tag "TAGENE";
chr1	HAVANA	transcript	119128152	119137938	0	+	.	gene_id "ENSMUSG00000140029.1"; transcript_id "ENSMUST00000357161.1"; gene_type "lncRNA"; gene_name "ENSMUSG00000140029"; transcript_type "lncRNA"; transcript_name "ENSMUST00000357161"; level 2; tag "TAGENE";
chr1	HAVANA	transcript	119128152	119137938	0	+	.	gene_id "ENSMUSG00000140029.1"; transcript_id "ENSMUST00000357162.1"; gene_type "lncRNA"; gene_name "ENSMUSG00000140029"; transcript_type "lncRNA"; transcript_name "ENSMUST00000357162"; level 2; tag "basic"; tag "TAGENE";
chr1	HAVANA	exon	119128153	119128246	0	+	.	gene_id "ENSMUSG00000140029.1"; transcript_id "ENSMUST00000357166.1"; gene_type "lncRNA"; gene_name "ENSMUSG00000140029"; transcript_type "lncRNA"; transcript_name "ENSMUST00000357166"; exon_number 1; exon_id "ENSMUSE00001702716.1"; level 2; tag "basic"; tag "TAGENE";
chr1	HAVANA	transcript	119128153	119129276	0	+	.	gene_id "ENSMUSG00000140029.1"; transcript_id "ENSMUST00000357166.1"; gene_type "lncRNA"; gene_name "ENSMUSG00000140029"; transcript_type "lncRNA"; transcript_name "ENSMUST00000357166"; level 2; tag "basic"; tag "TAGENE";
chr1	HAVANA	exon	119128831	119128925	0	+	.	gene_id "ENSMUSG00000140029.1"; transcript_id "ENSMUST00000357163.1"; gene_type "lncRNA"; gene_name "ENSMUSG00000140029"; transcript_type "lncRNA"; transcript_name "ENSMUST00000357163"; exon_number 1; exon_id "ENSMUSE00001702712.1"; level 2; tag "TAGENE";
chr1	HAVANA	transcript	119128831	119137938	0	+	.	gene_id "ENSMUSG00000140029.1"; transcript_id "ENSMUST00000357163.1"; gene_type "lncRNA"; gene_name "ENSMUSG00000140029"; transcript_type "lncRNA"; transcript_name "ENSMUST00000357163"; level 2; tag "TAGENE";
chr1	HAVANA	exon	119129047	119129243	0	+	.	gene_id "ENSMUSG00000140029.1"; transcript_id "ENSMUST00000357164.1"; gene_type "lncRNA"; gene_name "ENSMUSG00000140029"; transcript_type "lncRNA"; transcript_name "ENSMUST00000357164"; exon_number 1; exon_id "ENSMUSE00001702706.1"; level 2; tag "TAGENE";
chr1	HAVANA	transcript	119129047	119137938	0	+	.	gene_id "ENSMUSG00000140029.1"; transcript_id "ENSMUST00000357164.1"; gene_type "lncRNA"; gene_name "ENSMUSG00000140029"; transcript_type "lncRNA"; transcript_name "ENSMUST00000357164"; level 2; tag "TAGENE";
chr1	HAVANA	exon	119129057	119129231	0	+	.	gene_id "ENSMUSG00000140029.1"; transcript_id "ENSMUST00000357165.1"; gene_type "lncRNA"; gene_name "ENSMUSG00000140029"; transcript_type "lncRNA"; transcript_name "ENSMUST00000357165"; exon_number 1; exon_id "ENSMUSE00001702704.1"; level 2; tag "TAGENE";
chr1	HAVANA	transcript	119129057	119137938	0	+	.	gene_id "ENSMUSG00000140029.1"; transcript_id "ENSMUST00000357165.1"; gene_type "lncRNA"; gene_name "ENSMUSG00000140029"; transcript_type "lncRNA"; transcript_name "ENSMUST00000357165"; level 2; tag "TAGENE";
chr1	HAVANA	exon	119129110	119129231	0	+	.	gene_id "ENSMUSG00000140029.1"; transcript_id "ENSMUST00000357157.1"; gene_type "lncRNA"; gene_name "ENSMUSG00000140029"; transcript_type "lncRNA"; transcript_name "ENSMUST00000357157"; exon_number 2; exon_id "ENSMUSE00001702713.1"; level 2; tag "basic"; tag "TAGENE";
chr1	HAVANA	exon	119129110	119129231	0	+	.	gene_id "ENSMUSG00000140029.1"; transcript_id "ENSMUST00000357160.1"; gene_type "lncRNA"; gene_name "ENSMUSG00000140029"; transcript_type "lncRNA"; transcript_name "ENSMUST00000357160"; exon_number 2; exon_id "ENSMUSE00001702713.1"; level 2; tag "TAGENE";
chr1	HAVANA	exon	119129110	119129243	0	+	.	gene_id "ENSMUSG00000140029.1"; transcript_id "ENSMUST00000357158.1"; gene_type "lncRNA"; gene_name "ENSMUSG00000140029"; transcript_type "lncRNA"; transcript_name "ENSMUST00000357158"; exon_number 2; exon_id "ENSMUSE00001702715.1"; level 2; tag "TAGENE";
chr1	HAVANA	exon	119129110	119129243	0	+	.	gene_id "ENSMUSG00000140029.1"; transcript_id "ENSMUST00000357161.1"; gene_type "lncRNA"; gene_name "ENSMUSG00000140029"; transcript_type "lncRNA"; transcript_name "ENSMUST00000357161"; exon_number 2; exon_id "ENSMUSE00001702715.1"; level 2; tag "TAGENE";
chr1	HAVANA	exon	119129110	119129243	0	+	.	gene_id "ENSMUSG00000140029.1"; transcript_id "ENSMUST00000357162.1"; gene_type "lncRNA"; gene_name "ENSMUSG00000140029"; transcript_type "lncRNA"; transcript_name "ENSMUST00000357162"; exon_number 2; exon_id "ENSMUSE00001702715.1"; level 2; tag "basic"; tag "TAGENE";
chr1	HAVANA	exon	119129110	119129243	0	+	.	gene_id "ENSMUSG00000140029.1"; transcript_id "ENSMUST00000357163.1"; gene_type "lncRNA"; gene_name "ENSMUSG00000140029"; transcript_type "lncRNA"; transcript_name "ENSMUST00000357163"; exon_number 2; exon_id "ENSMUSE00001702715.1"; level 2; tag "TAGENE";
chr1	HAVANA	exon	119129110	119129276	0	+	.	gene_id "ENSMUSG00000140029.1"; transcript_id "ENSMUST00000357166.1"; gene_type "lncRNA"; gene_name "ENSMUSG00000140029"; transcript_type "lncRNA"; transcript_name "ENSMUST00000357166"; exon_number 2; exon_id "ENSMUSE00001702709.1"; level 2; tag "basic"; tag "TAGENE";
chr1	HAVANA	exon	119137278	119137938	0	+	.	gene_id "ENSMUSG00000140029.1"; transcript_id "ENSMUST00000357156.1"; gene_type "lncRNA"; gene_name "ENSMUSG00000140029"; transcript_type "lncRNA"; transcript_name "ENSMUST00000357156"; exon_number 2; exon_id "ENSMUSE00001702710.1"; level 2; tag "Ensembl_canonical"; tag "GENCODE_Primary"; tag "TAGENE";
chr1	HAVANA	exon	119137278	119137938	0	+	.	gene_id "ENSMUSG00000140029.1"; transcript_id "ENSMUST00000357157.1"; gene_type "lncRNA"; gene_name "ENSMUSG00000140029"; transcript_type "lncRNA"; transcript_name "ENSMUST00000357157"; exon_number 3; exon_id "ENSMUSE00001702710.1"; level 2; tag "basic"; tag "TAGENE";
chr1	HAVANA	exon	119137278	119137938	0	+	.	gene_id "ENSMUSG00000140029.1"; transcript_id "ENSMUST00000357158.1"; gene_type "lncRNA"; gene_name "ENSMUSG00000140029"; transcript_type "lncRNA"; transcript_name "ENSMUST00000357158"; exon_number 3; exon_id "ENSMUSE00001702710.1"; level 2; tag "TAGENE";
chr1	HAVANA	exon	119137278	119137938	0	+	.	gene_id "ENSMUSG00000140029.1"; transcript_id "ENSMUST00000357159.1"; gene_type "lncRNA"; gene_name "ENSMUSG00000140029"; transcript_type "lncRNA"; transcript_name "ENSMUST00000357159"; exon_number 2; exon_id "ENSMUSE00001702710.1"; level 2; tag "TAGENE";
chr1	HAVANA	exon	119137278	119137938	0	+	.	gene_id "ENSMUSG00000140029.1"; transcript_id "ENSMUST00000357160.1"; gene_type "lncRNA"; gene_name "ENSMUSG00000140029"; transcript_type "lncRNA"; transcript_name "ENSMUST00000357160"; exon_number 3; exon_id "ENSMUSE00001702710.1"; level 2; tag "TAGENE";
chr1	HAVANA	exon	119137278	119137938	0	+	.	gene_id "ENSMUSG00000140029.1"; transcript_id "ENSMUST00000357161.1"; gene_type "lncRNA"; gene_name "ENSMUSG00000140029"; transcript_type "lncRNA"; transcript_name "ENSMUST00000357161"; exon_number 3; exon_id "ENSMUSE00001702710.1"; level 2; tag "TAGENE";
chr1	HAVANA	exon	119137278	119137938	0	+	.	gene_id "ENSMUSG00000140029.1"; transcript_id "ENSMUST00000357162.1"; gene_type "lncRNA"; gene_name "ENSMUSG00000140029"; transcript_type "lncRNA"; transcript_name "ENSMUST00000357162"; exon_number 3; exon_id "ENSMUSE00001702710.1"; level 2; tag "basic"; tag "TAGENE";
chr1	HAVANA	exon	119137278	119137938	0	+	.	gene_id "ENSMUSG00000140029.1"; transcript_id "ENSMUST00000357163.1"; gene_type "lncRNA"; gene_name "ENSMUSG00000140029"; transcript_type "lncRNA"; transcript_name "ENSMUST00000357163"; exon_number 3; exon_id "ENSMUSE00001702710.1"; level 2; tag "TAGENE";
chr1	HAVANA	exon	119137278	119137938	0	+	.	gene_id "ENSMUSG00000140029.1"; transcript_id "ENSMUST00000357164.1"; gene_type "lncRNA"; gene_name "ENSMUSG00000140029"; transcript_type "lncRNA"; transcript_name "ENSMUST00000357164"; exon_number 2; exon_id "ENSMUSE00001702710.1"; level 2; tag "TAGENE";
chr1	HAVANA	exon	119137278	119137938	0	+	.	gene_id "ENSMUSG00000140029.1"; transcript_id "ENSMUST00000357165.1"; gene_type "lncRNA"; gene_name "ENSMUSG00000140029"; transcript_type "lncRNA"; transcript_name "ENSMUST00000357165"; exon_number 2; exon_id "ENSMUSE00001702710.1"; level 2; tag "TAGENE";
chr1	HAVANA	exon	119199418	119199748	0	+	.	gene_id "ENSMUSG00000139153.1"; transcript_id "ENSMUST00000351460.1"; gene_type "lncRNA"; gene_name "ENSMUSG00000139153"; transcript_type "lncRNA"; transcript_name "ENSMUST00000351460"; exon_number 1; exon_id "ENSMUSE00001692020.1"; level 2; tag "TAGENE";
chr1	HAVANA	transcript	119199418	119200593	0	+	.	gene_id "ENSMUSG00000139153.1"; transcript_id "ENSMUST00000351460.1"; gene_type "lncRNA"; gene_name "ENSMUSG00000139153"; transcript_type "lncRNA"; transcript_name "ENSMUST00000351460"; level 2; tag "TAGENE";
chr1	HAVANA	gene	119199418	119202721	0	+	.	gene_id "ENSMUSG00000139153.1"; gene_type "lncRNA"; gene_name "ENSMUSG00000139153"; level 2;
chr1	HAVANA	exon	119199436	119199741	0	+	.	gene_id "ENSMUSG00000139153.1"; transcript_id "ENSMUST00000351461.1"; gene_type "lncRNA"; gene_name "ENSMUSG00000139153"; transcript_type "lncRNA"; transcript_name "ENSMUST00000351461"; exon_number 1; exon_id "ENSMUSE00001692019.1"; level 2; tag "TAGENE";
chr1	HAVANA	transcript	119199436	119200583	0	+	.	gene_id "ENSMUSG00000139153.1"; transcript_id "ENSMUST00000351461.1"; gene_type "lncRNA"; gene_name "ENSMUSG00000139153"; transcript_type "lncRNA"; transcript_name "ENSMUST00000351461"; level 2; tag "TAGENE";
chr1	HAVANA	exon	119199437	119199741	0	+	.	gene_id "ENSMUSG00000139153.1"; transcript_id "ENSMUST00000351459.1"; gene_type "lncRNA"; gene_name "ENSMUSG00000139153"; transcript_type "lncRNA"; transcript_name "ENSMUST00000351459"; exon_number 1; exon_id "ENSMUSE00001692022.1"; level 2; tag "TAGENE";
chr1	HAVANA	transcript	119199437	119202717	0	+	.	gene_id "ENSMUSG00000139153.1"; transcript_id "ENSMUST00000351459.1"; gene_type "lncRNA"; gene_name "ENSMUSG00000139153"; transcript_type "lncRNA"; transcript_name "ENSMUST00000351459"; level 2; tag "TAGENE";
chr1	HAVANA	exon	119199440	119199748	0	+	.	gene_id "ENSMUSG00000139153.1"; transcript_id "ENSMUST00000351458.1"; gene_type "lncRNA"; gene_name "ENSMUSG00000139153"; transcript_type "lncRNA"; transcript_name "ENSMUST00000351458"; exon_number 1; exon_id "ENSMUSE00001692018.1"; level 2; tag "basic"; tag "Ensembl_canonical"; tag "GENCODE_Primary"; tag "TAGENE";
chr1	ENSEMBL_gcm37	exon	119199440	119199748	0.00462929194265564	+	.	gene_id "ENSMUSG00000139153.1"; transcript_id "ENSMUSG00000139153.1_tx_3"; exon_id "chr1_119199440_119199748_+"; exonnum "1"; txlen "942";
chr1	HAVANA	transcript	119199440	119202721	0	+	.	gene_id "ENSMUSG00000139153.1"; transcript_id "ENSMUST00000351458.1"; gene_type "lncRNA"; gene_name "ENSMUSG00000139153"; transcript_type "lncRNA"; transcript_name "ENSMUST00000351458"; level 2; tag "basic"; tag "Ensembl_canonical"; tag "GENCODE_Primary"; tag "TAGENE";
chr1	HAVANA	exon	119200320	119200533	0	+	.	gene_id "ENSMUSG00000139153.1"; transcript_id "ENSMUST00000351459.1"; gene_type "lncRNA"; gene_name "ENSMUSG00000139153"; transcript_type "lncRNA"; transcript_name "ENSMUST00000351459"; exon_number 2; exon_id "ENSMUSE00001692024.1"; level 2; tag "TAGENE";
chr1	HAVANA	exon	119200320	119200533	0	+	.	gene_id "ENSMUSG00000139153.1"; transcript_id "ENSMUST00000351458.1"; gene_type "lncRNA"; gene_name "ENSMUSG00000139153"; transcript_type "lncRNA"; transcript_name "ENSMUST00000351458"; exon_number 2; exon_id "ENSMUSE00001692024.1"; level 2; tag "basic"; tag "Ensembl_canonical"; tag "GENCODE_Primary"; tag "TAGENE";
chr1	ENSEMBL_gcm37	exon	119200320	119200533	0.00462929194265564	+	.	gene_id "ENSMUSG00000139153.1"; transcript_id "ENSMUSG00000139153.1_tx_3"; exon_id "chr1_119200320_119200533_+"; exonnum "2"; txlen "942";
chr1	HAVANA	exon	119200320	119200583	0	+	.	gene_id "ENSMUSG00000139153.1"; transcript_id "ENSMUST00000351461.1"; gene_type "lncRNA"; gene_name "ENSMUSG00000139153"; transcript_type "lncRNA"; transcript_name "ENSMUST00000351461"; exon_number 2; exon_id "ENSMUSE00001692026.1"; level 2; tag "TAGENE";
chr1	HAVANA	exon	119200320	119200593	0	+	.	gene_id "ENSMUSG00000139153.1"; transcript_id "ENSMUST00000351460.1"; gene_type "lncRNA"; gene_name "ENSMUSG00000139153"; transcript_type "lncRNA"; transcript_name "ENSMUST00000351460"; exon_number 2; exon_id "ENSMUSE00001692023.1"; level 2; tag "TAGENE";
chr1	sragcm37_ss	exon	119202240	119202658	0.00462929194265564	+	.	gene_id "ENSMUSG00000139153.1"; transcript_id "ENSMUSG00000139153.1_tx_3"; exon_id "chr1_119202240_119202658_+"; exonnum "3"; txlen "942";
chr1	HAVANA	exon	119202472	119202717	0	+	.	gene_id "ENSMUSG00000139153.1"; transcript_id "ENSMUST00000351459.1"; gene_type "lncRNA"; gene_name "ENSMUSG00000139153"; transcript_type "lncRNA"; transcript_name "ENSMUST00000351459"; exon_number 3; exon_id "ENSMUSE00001692025.1"; level 2; tag "TAGENE";
chr1	HAVANA	exon	119202472	119202721	0	+	.	gene_id "ENSMUSG00000139153.1"; transcript_id "ENSMUST00000351458.1"; gene_type "lncRNA"; gene_name "ENSMUSG00000139153"; transcript_type "lncRNA"; transcript_name "ENSMUST00000351458"; exon_number 3; exon_id "ENSMUSE00001692021.1"; level 2; tag "basic"; tag "Ensembl_canonical"; tag "GENCODE_Primary"; tag "TAGENE";
chr1	HAVANA	exon	119217627	119218040	0	+	.	gene_id "ENSMUSG00000139194.1"; transcript_id "ENSMUST00000351760.1"; gene_type "lncRNA"; gene_name "ENSMUSG00000139194"; transcript_type "lncRNA"; transcript_name "ENSMUST00000351760"; exon_number 1; exon_id "ENSMUSE00001692534.1"; level 2; tag "basic"; tag "Ensembl_canonical"; tag "GENCODE_Primary"; tag "TAGENE";
chr1	HAVANA	transcript	119217627	119218968	0	+	.	gene_id "ENSMUSG00000139194.1"; transcript_id "ENSMUST00000351760.1"; gene_type "lncRNA"; gene_name "ENSMUSG00000139194"; transcript_type "lncRNA"; transcript_name "ENSMUST00000351760"; level 2; tag "basic"; tag "Ensembl_canonical"; tag "GENCODE_Primary"; tag "TAGENE";
chr1	HAVANA	gene	119217627	119218981	0	+	.	gene_id "ENSMUSG00000139194.1"; gene_type "lncRNA"; gene_name "ENSMUSG00000139194"; level 2;
chr1	HAVANA	exon	119217723	119217991	0	+	.	gene_id "ENSMUSG00000139194.1"; transcript_id "ENSMUST00000351761.1"; gene_type "lncRNA"; gene_name "ENSMUSG00000139194"; transcript_type "lncRNA"; transcript_name "ENSMUST00000351761"; exon_number 1; exon_id "ENSMUSE00001692537.1"; level 2; tag "TAGENE";
chr1	HAVANA	transcript	119217723	119218981	0	+	.	gene_id "ENSMUSG00000139194.1"; transcript_id "ENSMUST00000351761.1"; gene_type "lncRNA"; gene_name "ENSMUSG00000139194"; transcript_type "lncRNA"; transcript_name "ENSMUST00000351761"; level 2; tag "TAGENE";
chr1	HAVANA	exon	119217767	119218109	0	+	.	gene_id "ENSMUSG00000139194.1"; transcript_id "ENSMUST00000351762.1"; gene_type "lncRNA"; gene_name "ENSMUSG00000139194"; transcript_type "lncRNA"; transcript_name "ENSMUST00000351762"; exon_number 1; exon_id "ENSMUSE00001692536.1"; level 2; tag "TAGENE";
chr1	HAVANA	transcript	119217767	119218964	0	+	.	gene_id "ENSMUSG00000139194.1"; transcript_id "ENSMUST00000351762.1"; gene_type "lncRNA"; gene_name "ENSMUSG00000139194"; transcript_type "lncRNA"; transcript_name "ENSMUST00000351762"; level 2; tag "TAGENE";
chr1	HAVANA	exon	119218750	119218964	0	+	.	gene_id "ENSMUSG00000139194.1"; transcript_id "ENSMUST00000351762.1"; gene_type "lncRNA"; gene_name "ENSMUSG00000139194"; transcript_type "lncRNA"; transcript_name "ENSMUST00000351762"; exon_number 2; exon_id "ENSMUSE00001692535.1"; level 2; tag "TAGENE";
chr1	HAVANA	exon	119218750	119218968	0	+	.	gene_id "ENSMUSG00000139194.1"; transcript_id "ENSMUST00000351760.1"; gene_type "lncRNA"; gene_name "ENSMUSG00000139194"; transcript_type "lncRNA"; transcript_name "ENSMUST00000351760"; exon_number 2; exon_id "ENSMUSE00001692539.1"; level 2; tag "basic"; tag "Ensembl_canonical"; tag "GENCODE_Primary"; tag "TAGENE";
chr1	HAVANA	exon	119218750	119218981	0	+	.	gene_id "ENSMUSG00000139194.1"; transcript_id "ENSMUST00000351761.1"; gene_type "lncRNA"; gene_name "ENSMUSG00000139194"; transcript_type "lncRNA"; transcript_name "ENSMUST00000351761"; exon_number 2; exon_id "ENSMUSE00001692538.1"; level 2; tag "TAGENE";
chr1	HAVANA	exon	119230720	119230842	0	+	.	gene_id "ENSMUSG00000139113.1"; transcript_id "ENSMUST00000351196.1"; gene_type "lncRNA"; gene_name "ENSMUSG00000139113"; transcript_type "lncRNA"; transcript_name "ENSMUST00000351196"; exon_number 1; exon_id "ENSMUSE00001691524.1"; level 2; tag "TAGENE";
chr1	HAVANA	transcript	119230720	119247245	0	+	.	gene_id "ENSMUSG00000139113.1"; transcript_id "ENSMUST00000351196.1"; gene_type "lncRNA"; gene_name "ENSMUSG00000139113"; transcript_type "lncRNA"; transcript_name "ENSMUST00000351196"; level 2; tag "TAGENE";
chr1	HAVANA	gene	119230720	119248382	0	+	.	gene_id "ENSMUSG00000139113.1"; gene_type "lncRNA"; gene_name "ENSMUSG00000139113"; level 2;
chr1	HAVANA	exon	119230724	119230842	0	+	.	gene_id "ENSMUSG00000139113.1"; transcript_id "ENSMUST00000351195.1"; gene_type "lncRNA"; gene_name "ENSMUSG00000139113"; transcript_type "lncRNA"; transcript_name "ENSMUST00000351195"; exon_number 1; exon_id "ENSMUSE00001691540.1"; level 2; tag "Ensembl_canonical"; tag "GENCODE_Primary"; tag "TAGENE";
chr1	HAVANA	transcript	119230724	119248380	0	+	.	gene_id "ENSMUSG00000139113.1"; transcript_id "ENSMUST00000351195.1"; gene_type "lncRNA"; gene_name "ENSMUSG00000139113"; transcript_type "lncRNA"; transcript_name "ENSMUST00000351195"; level 2; tag "Ensembl_canonical"; tag "GENCODE_Primary"; tag "TAGENE";
chr1	HAVANA	exon	119233198	119233437	0	+	.	gene_id "ENSMUSG00000139113.1"; transcript_id "ENSMUST00000351197.1"; gene_type "lncRNA"; gene_name "ENSMUSG00000139113"; transcript_type "lncRNA"; transcript_name "ENSMUST00000351197"; exon_number 1; exon_id "ENSMUSE00001691549.1"; level 2; tag "basic"; tag "TAGENE";
chr1	HAVANA	transcript	119233198	119248382	0	+	.	gene_id "ENSMUSG00000139113.1"; transcript_id "ENSMUST00000351197.1"; gene_type "lncRNA"; gene_name "ENSMUSG00000139113"; transcript_type "lncRNA"; transcript_name "ENSMUST00000351197"; level 2; tag "basic"; tag "TAGENE";
chr1	HAVANA	exon	119233207	119233437	0	+	.	gene_id "ENSMUSG00000139113.1"; transcript_id "ENSMUST00000351201.1"; gene_type "lncRNA"; gene_name "ENSMUSG00000139113"; transcript_type "lncRNA"; transcript_name "ENSMUST00000351201"; exon_number 1; exon_id "ENSMUSE00001691539.1"; level 2; tag "TAGENE";
chr1	HAVANA	transcript	119233207	119247245	0	+	.	gene_id "ENSMUSG00000139113.1"; transcript_id "ENSMUST00000351201.1"; gene_type "lncRNA"; gene_name "ENSMUSG00000139113"; transcript_type "lncRNA"; transcript_name "ENSMUST00000351201"; level 2; tag "TAGENE";
chr1	HAVANA	transcript	119233279	119234923	0	+	.	gene_id "ENSMUSG00000139113.1"; transcript_id "ENSMUST00000351209.1"; gene_type "lncRNA"; gene_name "ENSMUSG00000139113"; transcript_type "lncRNA"; transcript_name "ENSMUST00000351209"; level 2; tag "TAGENE";
chr1	HAVANA	exon	119233279	119234923	0	+	.	gene_id "ENSMUSG00000139113.1"; transcript_id "ENSMUST00000351209.1"; gene_type "lncRNA"; gene_name "ENSMUSG00000139113"; transcript_type "lncRNA"; transcript_name "ENSMUST00000351209"; exon_number 1; exon_id "ENSMUSE00001691533.1"; level 2; tag "TAGENE";
chr1	HAVANA	exon	119233287	119233437	0	+	.	gene_id "ENSMUSG00000139113.1"; transcript_id "ENSMUST00000351202.1"; gene_type "lncRNA"; gene_name "ENSMUSG00000139113"; transcript_type "lncRNA"; transcript_name "ENSMUST00000351202"; exon_number 1; exon_id "ENSMUSE00001691537.1"; level 2; tag "TAGENE";
chr1	HAVANA	transcript	119233287	119247245	0	+	.	gene_id "ENSMUSG00000139113.1"; transcript_id "ENSMUST00000351202.1"; gene_type "lncRNA"; gene_name "ENSMUSG00000139113"; transcript_type "lncRNA"; transcript_name "ENSMUST00000351202"; level 2; tag "TAGENE";
chr1	HAVANA	exon	119233316	119234327	0	+	.	gene_id "ENSMUSG00000139113.1"; transcript_id "ENSMUST00000351199.1"; gene_type "lncRNA"; gene_name "ENSMUSG00000139113"; transcript_type "lncRNA"; transcript_name "ENSMUST00000351199"; exon_number 1; exon_id "ENSMUSE00001691544.1"; level 2; tag "basic"; tag "TAGENE";
chr1	HAVANA	transcript	119233316	119247762	0	+	.	gene_id "ENSMUSG00000139113.1"; transcript_id "ENSMUST00000351199.1"; gene_type "lncRNA"; gene_name "ENSMUSG00000139113"; transcript_type "lncRNA"; transcript_name "ENSMUST00000351199"; level 2; tag "basic"; tag "TAGENE";
chr1	HAVANA	exon	119233320	119233437	0	+	.	gene_id "ENSMUSG00000139113.1"; transcript_id "ENSMUST00000351203.1"; gene_type "lncRNA"; gene_name "ENSMUSG00000139113"; transcript_type "lncRNA"; transcript_name "ENSMUST00000351203"; exon_number 1; exon_id "ENSMUSE00001691526.1"; level 2; tag "TAGENE";
chr1	ENSEMBL_gcm37	exon	119233320	119233437	0.0223167147900191	+	.	gene_id "ENSMUSG00000139113.1"; transcript_id "ENSMUSG00000139113.1_tx_10"; exon_id "chr1_119233320_119233437_+"; exonnum "1"; txlen "2645";
chr1	ENSEMBL_gcm37	exon	119233320	119233437	0.00607537917987123	+	.	gene_id "ENSMUSG00000139113.1"; transcript_id "ENSMUSG00000139113.1_tx_14"; exon_id "chr1_119233320_119233437_+"; exonnum "1"; txlen "2791";
chr1	ENSEMBL_gcm37	exon	119233320	119233437	0.0811388349362592	+	.	gene_id "ENSMUSG00000139113.1"; transcript_id "ENSMUSG00000139113.1_tx_6"; exon_id "chr1_119233320_119233437_+"; exonnum "1"; txlen "639";
chr1	HAVANA	transcript	119233320	119247245	0	+	.	gene_id "ENSMUSG00000139113.1"; transcript_id "ENSMUST00000351203.1"; gene_type "lncRNA"; gene_name "ENSMUSG00000139113"; transcript_type "lncRNA"; transcript_name "ENSMUST00000351203"; level 2; tag "TAGENE";
chr1	HAVANA	exon	119233322	119233437	0	+	.	gene_id "ENSMUSG00000139113.1"; transcript_id "ENSMUST00000351204.1"; gene_type "lncRNA"; gene_name "ENSMUSG00000139113"; transcript_type "lncRNA"; transcript_name "ENSMUST00000351204"; exon_number 1; exon_id "ENSMUSE00001691547.1"; level 2; tag "TAGENE";
chr1	HAVANA	exon	119233322	119233437	0	+	.	gene_id "ENSMUSG00000139113.1"; transcript_id "ENSMUST00000351200.1"; gene_type "lncRNA"; gene_name "ENSMUSG00000139113"; transcript_type "lncRNA"; transcript_name "ENSMUST00000351200"; exon_number 1; exon_id "ENSMUSE00001691547.1"; level 2; tag "basic"; tag "TAGENE";
chr1	HAVANA	transcript	119233322	119247242	0	+	.	gene_id "ENSMUSG00000139113.1"; transcript_id "ENSMUST00000351204.1"; gene_type "lncRNA"; gene_name "ENSMUSG00000139113"; transcript_type "lncRNA"; transcript_name "ENSMUST00000351204"; level 2; tag "TAGENE";
chr1	HAVANA	transcript	119233322	119247648	0	+	.	gene_id "ENSMUSG00000139113.1"; transcript_id "ENSMUST00000351200.1"; gene_type "lncRNA"; gene_name "ENSMUSG00000139113"; transcript_type "lncRNA"; transcript_name "ENSMUST00000351200"; level 2; tag "basic"; tag "TAGENE";
chr1	HAVANA	exon	119233325	119233437	0	+	.	gene_id "ENSMUSG00000139113.1"; transcript_id "ENSMUST00000351211.1"; gene_type "lncRNA"; gene_name "ENSMUSG00000139113"; transcript_type "lncRNA"; transcript_name "ENSMUST00000351211"; exon_number 1; exon_id "ENSMUSE00001691531.1"; level 2; tag "TAGENE";
chr1	HAVANA	exon	119233325	119233437	0	+	.	gene_id "ENSMUSG00000139113.1"; transcript_id "ENSMUST00000351198.1"; gene_type "lncRNA"; gene_name "ENSMUSG00000139113"; transcript_type "lncRNA"; transcript_name "ENSMUST00000351198"; exon_number 1; exon_id "ENSMUSE00001691531.1"; level 2; tag "basic"; tag "TAGENE";
chr1	HAVANA	exon	119233325	119234327	0	+	.	gene_id "ENSMUSG00000139113.1"; transcript_id "ENSMUST00000351210.1"; gene_type "lncRNA"; gene_name "ENSMUSG00000139113"; transcript_type "lncRNA"; transcript_name "ENSMUST00000351210"; exon_number 1; exon_id "ENSMUSE00001691521.1"; level 2; tag "TAGENE";
chr1	HAVANA	transcript	119233325	119234923	0	+	.	gene_id "ENSMUSG00000139113.1"; transcript_id "ENSMUST00000351211.1"; gene_type "lncRNA"; gene_name "ENSMUSG00000139113"; transcript_type "lncRNA"; transcript_name "ENSMUST00000351211"; level 2; tag "TAGENE";
chr1	HAVANA	transcript	119233325	119234963	0	+	.	gene_id "ENSMUSG00000139113.1"; transcript_id "ENSMUST00000351210.1"; gene_type "lncRNA"; gene_name "ENSMUSG00000139113"; transcript_type "lncRNA"; transcript_name "ENSMUST00000351210"; level 2; tag "TAGENE";
chr1	HAVANA	transcript	119233325	119248380	0	+	.	gene_id "ENSMUSG00000139113.1"; transcript_id "ENSMUST00000351198.1"; gene_type "lncRNA"; gene_name "ENSMUSG00000139113"; transcript_type "lncRNA"; transcript_name "ENSMUST00000351198"; level 2; tag "basic"; tag "TAGENE";
chr1	HAVANA	exon	119233326	119233437	0	+	.	gene_id "ENSMUSG00000139113.1"; transcript_id "ENSMUST00000351205.1"; gene_type "lncRNA"; gene_name "ENSMUSG00000139113"; transcript_type "lncRNA"; transcript_name "ENSMUST00000351205"; exon_number 1; exon_id "ENSMUSE00001691532.1"; level 2; tag "basic"; tag "TAGENE";
chr1	HAVANA	transcript	119233326	119247245	0	+	.	gene_id "ENSMUSG00000139113.1"; transcript_id "ENSMUST00000351205.1"; gene_type "lncRNA"; gene_name "ENSMUSG00000139113"; transcript_type "lncRNA"; transcript_name "ENSMUST00000351205"; level 2; tag "basic"; tag "TAGENE";
chr1	HAVANA	exon	119233774	119234327	0	+	.	gene_id "ENSMUSG00000139113.1"; transcript_id "ENSMUST00000351206.1"; gene_type "lncRNA"; gene_name "ENSMUSG00000139113"; transcript_type "lncRNA"; transcript_name "ENSMUST00000351206"; exon_number 1; exon_id "ENSMUSE00001691523.1"; level 2; tag "TAGENE";
chr1	HAVANA	transcript	119233774	119247245	0	+	.	gene_id "ENSMUSG00000139113.1"; transcript_id "ENSMUST00000351206.1"; gene_type "lncRNA"; gene_name "ENSMUSG00000139113"; transcript_type "lncRNA"; transcript_name "ENSMUST00000351206"; level 2; tag "TAGENE";
chr1	HAVANA	exon	119234109	119234327	0	+	.	gene_id "ENSMUSG00000139113.1"; transcript_id "ENSMUST00000351201.1"; gene_type "lncRNA"; gene_name "ENSMUSG00000139113"; transcript_type "lncRNA"; transcript_name "ENSMUST00000351201"; exon_number 2; exon_id "ENSMUSE00001691538.1"; level 2; tag "TAGENE";
chr1	HAVANA	exon	119234109	119234327	0	+	.	gene_id "ENSMUSG00000139113.1"; transcript_id "ENSMUST00000351200.1"; gene_type "lncRNA"; gene_name "ENSMUSG00000139113"; transcript_type "lncRNA"; transcript_name "ENSMUST00000351200"; exon_number 2; exon_id "ENSMUSE00001691538.1"; level 2; tag "basic"; tag "TAGENE";
chr1	HAVANA	exon	119234109	119234327	0	+	.	gene_id "ENSMUSG00000139113.1"; transcript_id "ENSMUST00000351211.1"; gene_type "lncRNA"; gene_name "ENSMUSG00000139113"; transcript_type "lncRNA"; transcript_name "ENSMUST00000351211"; exon_number 2; exon_id "ENSMUSE00001691538.1"; level 2; tag "TAGENE";
chr1	HAVANA	exon	119234109	119234327	0	+	.	gene_id "ENSMUSG00000139113.1"; transcript_id "ENSMUST00000351205.1"; gene_type "lncRNA"; gene_name "ENSMUSG00000139113"; transcript_type "lncRNA"; transcript_name "ENSMUST00000351205"; exon_number 2; exon_id "ENSMUSE00001691538.1"; level 2; tag "basic"; tag "TAGENE";
chr1	ENSEMBL_gcm37	exon	119234109	119234327	0.0223167147900191	+	.	gene_id "ENSMUSG00000139113.1"; transcript_id "ENSMUSG00000139113.1_tx_10"; exon_id "chr1_119234109_119234327_+"; exonnum "2"; txlen "2645";
chr1	ENSEMBL_gcm37	exon	119234109	119234327	0.0153608323551755	+	.	gene_id "ENSMUSG00000139113.1"; transcript_id "ENSMUSG00000139113.1_tx_12"; exon_id "chr1_119234109_119234327_+"; exonnum "1"; txlen "638";
chr1	ENSEMBL_gcm37	exon	119234109	119234327	0.0153608323551755	+	.	gene_id "ENSMUSG00000139113.1"; transcript_id "ENSMUSG00000139113.1_tx_13"; exon_id "chr1_119234109_119234327_+"; exonnum "1"; txlen "1094";
chr1	ENSEMBL_gcm37	exon	119234109	119234327	0.00607537917987123	+	.	gene_id "ENSMUSG00000139113.1"; transcript_id "ENSMUSG00000139113.1_tx_14"; exon_id "chr1_119234109_119234327_+"; exonnum "2"; txlen "2791";
chr1	ENSEMBL_gcm37	exon	119234109	119234327	0.0811388349362592	+	.	gene_id "ENSMUSG00000139113.1"; transcript_id "ENSMUSG00000139113.1_tx_6"; exon_id "chr1_119234109_119234327_+"; exonnum "2"; txlen "639";
chr1	HAVANA	exon	119234262	119234327	0	+	.	gene_id "ENSMUSG00000139113.1"; transcript_id "ENSMUST00000351202.1"; gene_type "lncRNA"; gene_name "ENSMUSG00000139113"; transcript_type "lncRNA"; transcript_name "ENSMUST00000351202"; exon_number 2; exon_id "ENSMUSE00001691543.1"; level 2; tag "TAGENE";
chr1	HAVANA	exon	119234813	119234923	0	+	.	gene_id "ENSMUSG00000139113.1"; transcript_id "ENSMUST00000351211.1"; gene_type "lncRNA"; gene_name "ENSMUSG00000139113"; transcript_type "lncRNA"; transcript_name "ENSMUST00000351211"; exon_number 3; exon_id "ENSMUSE00001691530.1"; level 2; tag "TAGENE";
chr1	HAVANA	exon	119234813	119234963	0	+	.	gene_id "ENSMUSG00000139113.1"; transcript_id "ENSMUST00000351210.1"; gene_type "lncRNA"; gene_name "ENSMUSG00000139113"; transcript_type "lncRNA"; transcript_name "ENSMUST00000351210"; exon_number 2; exon_id "ENSMUSE00001691542.1"; level 2; tag "TAGENE";
chr1	sragcm37_mid	exon	119234813	119235674	0.0223167147900191	+	.	gene_id "ENSMUSG00000139113.1"; transcript_id "ENSMUSG00000139113.1_tx_10"; exon_id "chr1_119234813_119235674_+"; exonnum "3"; txlen "2645";
chr1	sragcm37_mid	exon	119234813	119235674	0.00607537917987123	+	.	gene_id "ENSMUSG00000139113.1"; transcript_id "ENSMUSG00000139113.1_tx_14"; exon_id "chr1_119234813_119235674_+"; exonnum "3"; txlen "2791";
chr1	HAVANA	exon	119236780	119237900	0	+	.	gene_id "ENSMUSG00000139113.1"; transcript_id "ENSMUST00000351207.1"; gene_type "lncRNA"; gene_name "ENSMUSG00000139113"; transcript_type "lncRNA"; transcript_name "ENSMUST00000351207"; exon_number 1; exon_id "ENSMUSE00001691541.1"; level 2; tag "TAGENE";
chr1	HAVANA	transcript	119236780	119247242	0	+	.	gene_id "ENSMUSG00000139113.1"; transcript_id "ENSMUST00000351207.1"; gene_type "lncRNA"; gene_name "ENSMUSG00000139113"; transcript_type "lncRNA"; transcript_name "ENSMUST00000351207"; level 2; tag "TAGENE";
chr1	HAVANA	exon	119236826	119237083	0	+	.	gene_id "ENSMUSG00000139113.1"; transcript_id "ENSMUST00000351208.1"; gene_type "lncRNA"; gene_name "ENSMUSG00000139113"; transcript_type "lncRNA"; transcript_name "ENSMUST00000351208"; exon_number 1; exon_id "ENSMUSE00001691534.1"; level 2; tag "TAGENE";
chr1	HAVANA	transcript	119236826	119247242	0	+	.	gene_id "ENSMUSG00000139113.1"; transcript_id "ENSMUST00000351208.1"; gene_type "lncRNA"; gene_name "ENSMUSG00000139113"; transcript_type "lncRNA"; transcript_name "ENSMUST00000351208"; level 2; tag "TAGENE";
chr1	HAVANA	exon	119237445	119237900	0	+	.	gene_id "ENSMUSG00000139113.1"; transcript_id "ENSMUST00000351196.1"; gene_type "lncRNA"; gene_name "ENSMUSG00000139113"; transcript_type "lncRNA"; transcript_name "ENSMUST00000351196"; exon_number 2; exon_id "ENSMUSE00001691536.1"; level 2; tag "TAGENE";
chr1	HAVANA	exon	119237445	119237900	0	+	.	gene_id "ENSMUSG00000139113.1"; transcript_id "ENSMUST00000351203.1"; gene_type "lncRNA"; gene_name "ENSMUSG00000139113"; transcript_type "lncRNA"; transcript_name "ENSMUST00000351203"; exon_number 2; exon_id "ENSMUSE00001691536.1"; level 2; tag "TAGENE";
chr1	HAVANA	exon	119237445	119237900	0	+	.	gene_id "ENSMUSG00000139113.1"; transcript_id "ENSMUST00000351200.1"; gene_type "lncRNA"; gene_name "ENSMUSG00000139113"; transcript_type "lncRNA"; transcript_name "ENSMUST00000351200"; exon_number 3; exon_id "ENSMUSE00001691536.1"; level 2; tag "basic"; tag "TAGENE";
chr1	HAVANA	exon	119237445	119237900	0	+	.	gene_id "ENSMUSG00000139113.1"; transcript_id "ENSMUST00000351206.1"; gene_type "lncRNA"; gene_name "ENSMUSG00000139113"; transcript_type "lncRNA"; transcript_name "ENSMUST00000351206"; exon_number 2; exon_id "ENSMUSE00001691536.1"; level 2; tag "TAGENE";
chr1	HAVANA	exon	119237445	119237900	0	+	.	gene_id "ENSMUSG00000139113.1"; transcript_id "ENSMUST00000351208.1"; gene_type "lncRNA"; gene_name "ENSMUSG00000139113"; transcript_type "lncRNA"; transcript_name "ENSMUST00000351208"; exon_number 2; exon_id "ENSMUSE00001691536.1"; level 2; tag "TAGENE";
chr1	ENSEMBL_gcm37	exon	119237445	119237900	0.0223167147900191	+	.	gene_id "ENSMUSG00000139113.1"; transcript_id "ENSMUSG00000139113.1_tx_10"; exon_id "chr1_119237445_119237900_+"; exonnum "4"; txlen "2645";
chr1	ENSEMBL_gcm37	exon	119237445	119237900	0.0153608323551755	+	.	gene_id "ENSMUSG00000139113.1"; transcript_id "ENSMUSG00000139113.1_tx_13"; exon_id "chr1_119237445_119237900_+"; exonnum "2"; txlen "1094";
chr1	ENSEMBL_gcm37	exon	119237445	119237900	0.00607537917987123	+	.	gene_id "ENSMUSG00000139113.1"; transcript_id "ENSMUSG00000139113.1_tx_14"; exon_id "chr1_119237445_119237900_+"; exonnum "4"; txlen "2791";
chr1	sragcm37_es	exon	119237878	119238039	0.0403896480325141	+	.	gene_id "ENSMUSG00000139113.1"; transcript_id "ENSMUSG00000139113.1_tx_7"; exon_id "chr1_119237878_119238039_+"; exonnum "1"; txlen "1152";
chr1	sragcm37_mid	exon	119240674	119240767	0.0811388349362592	+	.	gene_id "ENSMUSG00000139113.1"; transcript_id "ENSMUSG00000139113.1_tx_6"; exon_id "chr1_119240674_119240767_+"; exonnum "3"; txlen "639";
chr1	HAVANA	exon	119240674	119240819	0	+	.	gene_id "ENSMUSG00000139113.1"; transcript_id "ENSMUST00000351204.1"; gene_type "lncRNA"; gene_name "ENSMUSG00000139113"; transcript_type "lncRNA"; transcript_name "ENSMUST00000351204"; exon_number 2; exon_id "ENSMUSE00001691525.1"; level 2; tag "TAGENE";
chr1	ENSEMBL_gcm37	exon	119240674	119240819	0.00607537917987123	+	.	gene_id "ENSMUSG00000139113.1"; transcript_id "ENSMUSG00000139113.1_tx_14"; exon_id "chr1_119240674_119240819_+"; exonnum "5"; txlen "2791";
chr1	HAVANA	exon	119240754	119240819	0	+	.	gene_id "ENSMUSG00000139113.1"; transcript_id "ENSMUST00000351205.1"; gene_type "lncRNA"; gene_name "ENSMUSG00000139113"; transcript_type "lncRNA"; transcript_name "ENSMUST00000351205"; exon_number 3; exon_id "ENSMUSE00001691522.1"; level 2; tag "basic"; tag "TAGENE";
chr1	HAVANA	exon	119247042	119247242	0	+	.	gene_id "ENSMUSG00000139113.1"; transcript_id "ENSMUST00000351204.1"; gene_type "lncRNA"; gene_name "ENSMUSG00000139113"; transcript_type "lncRNA"; transcript_name "ENSMUST00000351204"; exon_number 3; exon_id "ENSMUSE00001691546.1"; level 2; tag "TAGENE";
chr1	HAVANA	exon	119247042	119247242	0	+	.	gene_id "ENSMUSG00000139113.1"; transcript_id "ENSMUST00000351207.1"; gene_type "lncRNA"; gene_name "ENSMUSG00000139113"; transcript_type "lncRNA"; transcript_name "ENSMUST00000351207"; exon_number 2; exon_id "ENSMUSE00001691546.1"; level 2; tag "TAGENE";
chr1	HAVANA	exon	119247042	119247242	0	+	.	gene_id "ENSMUSG00000139113.1"; transcript_id "ENSMUST00000351208.1"; gene_type "lncRNA"; gene_name "ENSMUSG00000139113"; transcript_type "lncRNA"; transcript_name "ENSMUST00000351208"; exon_number 3; exon_id "ENSMUSE00001691546.1"; level 2; tag "TAGENE";
chr1	HAVANA	exon	119247042	119247245	0	+	.	gene_id "ENSMUSG00000139113.1"; transcript_id "ENSMUST00000351196.1"; gene_type "lncRNA"; gene_name "ENSMUSG00000139113"; transcript_type "lncRNA"; transcript_name "ENSMUST00000351196"; exon_number 3; exon_id "ENSMUSE00001691550.1"; level 2; tag "TAGENE";
chr1	HAVANA	exon	119247042	119247245	0	+	.	gene_id "ENSMUSG00000139113.1"; transcript_id "ENSMUST00000351201.1"; gene_type "lncRNA"; gene_name "ENSMUSG00000139113"; transcript_type "lncRNA"; transcript_name "ENSMUST00000351201"; exon_number 3; exon_id "ENSMUSE00001691550.1"; level 2; tag "TAGENE";
chr1	HAVANA	exon	119247042	119247245	0	+	.	gene_id "ENSMUSG00000139113.1"; transcript_id "ENSMUST00000351202.1"; gene_type "lncRNA"; gene_name "ENSMUSG00000139113"; transcript_type "lncRNA"; transcript_name "ENSMUST00000351202"; exon_number 3; exon_id "ENSMUSE00001691550.1"; level 2; tag "TAGENE";
chr1	HAVANA	exon	119247042	119247245	0	+	.	gene_id "ENSMUSG00000139113.1"; transcript_id "ENSMUST00000351203.1"; gene_type "lncRNA"; gene_name "ENSMUSG00000139113"; transcript_type "lncRNA"; transcript_name "ENSMUST00000351203"; exon_number 3; exon_id "ENSMUSE00001691550.1"; level 2; tag "TAGENE";
chr1	HAVANA	exon	119247042	119247245	0	+	.	gene_id "ENSMUSG00000139113.1"; transcript_id "ENSMUST00000351205.1"; gene_type "lncRNA"; gene_name "ENSMUSG00000139113"; transcript_type "lncRNA"; transcript_name "ENSMUST00000351205"; exon_number 4; exon_id "ENSMUSE00001691550.1"; level 2; tag "basic"; tag "TAGENE";
chr1	HAVANA	exon	119247042	119247245	0	+	.	gene_id "ENSMUSG00000139113.1"; transcript_id "ENSMUST00000351206.1"; gene_type "lncRNA"; gene_name "ENSMUSG00000139113"; transcript_type "lncRNA"; transcript_name "ENSMUST00000351206"; exon_number 3; exon_id "ENSMUSE00001691550.1"; level 2; tag "TAGENE";
chr1	HAVANA	exon	119247042	119247249	0	+	.	gene_id "ENSMUSG00000139113.1"; transcript_id "ENSMUST00000351198.1"; gene_type "lncRNA"; gene_name "ENSMUSG00000139113"; transcript_type "lncRNA"; transcript_name "ENSMUST00000351198"; exon_number 2; exon_id "ENSMUSE00001691535.1"; level 2; tag "basic"; tag "TAGENE";
chr1	ENSEMBL_gcm37	exon	119247042	119247249	0.0223167147900191	+	.	gene_id "ENSMUSG00000139113.1"; transcript_id "ENSMUSG00000139113.1_tx_10"; exon_id "chr1_119247042_119247249_+"; exonnum "5"; txlen "2645";
chr1	ENSEMBL_gcm37	exon	119247042	119247249	0.0153608323551755	+	.	gene_id "ENSMUSG00000139113.1"; transcript_id "ENSMUSG00000139113.1_tx_12"; exon_id "chr1_119247042_119247249_+"; exonnum "2"; txlen "638";
chr1	ENSEMBL_gcm37	exon	119247042	119247249	0.0153608323551755	+	.	gene_id "ENSMUSG00000139113.1"; transcript_id "ENSMUSG00000139113.1_tx_13"; exon_id "chr1_119247042_119247249_+"; exonnum "3"; txlen "1094";
chr1	ENSEMBL_gcm37	exon	119247042	119247249	0.00607537917987123	+	.	gene_id "ENSMUSG00000139113.1"; transcript_id "ENSMUSG00000139113.1_tx_14"; exon_id "chr1_119247042_119247249_+"; exonnum "6"; txlen "2791";
chr1	ENSEMBL_gcm37	exon	119247042	119247249	0.0811388349362592	+	.	gene_id "ENSMUSG00000139113.1"; transcript_id "ENSMUSG00000139113.1_tx_6"; exon_id "chr1_119247042_119247249_+"; exonnum "4"; txlen "639";
chr1	ENSEMBL_gcm37	exon	119247042	119247249	0.0403896480325141	+	.	gene_id "ENSMUSG00000139113.1"; transcript_id "ENSMUSG00000139113.1_tx_7"; exon_id "chr1_119247042_119247249_+"; exonnum "2"; txlen "1152";
chr1	HAVANA	exon	119247042	119247648	0	+	.	gene_id "ENSMUSG00000139113.1"; transcript_id "ENSMUST00000351200.1"; gene_type "lncRNA"; gene_name "ENSMUSG00000139113"; transcript_type "lncRNA"; transcript_name "ENSMUST00000351200"; exon_number 4; exon_id "ENSMUSE00001691545.1"; level 2; tag "basic"; tag "TAGENE";
chr1	HAVANA	exon	119247042	119247762	0	+	.	gene_id "ENSMUSG00000139113.1"; transcript_id "ENSMUST00000351199.1"; gene_type "lncRNA"; gene_name "ENSMUSG00000139113"; transcript_type "lncRNA"; transcript_name "ENSMUST00000351199"; exon_number 2; exon_id "ENSMUSE00001691529.1"; level 2; tag "basic"; tag "TAGENE";
chr1	HAVANA	exon	119247042	119248380	0	+	.	gene_id "ENSMUSG00000139113.1"; transcript_id "ENSMUST00000351195.1"; gene_type "lncRNA"; gene_name "ENSMUSG00000139113"; transcript_type "lncRNA"; transcript_name "ENSMUST00000351195"; exon_number 2; exon_id "ENSMUSE00001691528.1"; level 2; tag "Ensembl_canonical"; tag "GENCODE_Primary"; tag "TAGENE";
chr1	HAVANA	exon	119247042	119248382	0	+	.	gene_id "ENSMUSG00000139113.1"; transcript_id "ENSMUST00000351197.1"; gene_type "lncRNA"; gene_name "ENSMUSG00000139113"; transcript_type "lncRNA"; transcript_name "ENSMUST00000351197"; exon_number 2; exon_id "ENSMUSE00001691548.1"; level 2; tag "basic"; tag "TAGENE";
chr1	HAVANA	exon	119247599	119248380	0	+	.	gene_id "ENSMUSG00000139113.1"; transcript_id "ENSMUST00000351198.1"; gene_type "lncRNA"; gene_name "ENSMUSG00000139113"; transcript_type "lncRNA"; transcript_name "ENSMUST00000351198"; exon_number 3; exon_id "ENSMUSE00001691527.1"; level 2; tag "basic"; tag "TAGENE";
chr1	ENSEMBL_gcm37	exon	119247599	119248380	0.0223167147900191	+	.	gene_id "ENSMUSG00000139113.1"; transcript_id "ENSMUSG00000139113.1_tx_10"; exon_id "chr1_119247599_119248380_+"; exonnum "6"; txlen "2645";
chr1	ENSEMBL_gcm37	exon	119247599	119248380	0.00607537917987123	+	.	gene_id "ENSMUSG00000139113.1"; transcript_id "ENSMUSG00000139113.1_tx_14"; exon_id "chr1_119247599_119248380_+"; exonnum "7"; txlen "2791";
chr1	ENSEMBL_gcm37	exon	119247599	119248380	0.0403896480325141	+	.	gene_id "ENSMUSG00000139113.1"; transcript_id "ENSMUSG00000139113.1_tx_7"; exon_id "chr1_119247599_119248380_+"; exonnum "3"; txlen "1152";
chr1	sragcm37_ss	exon	119247895	119248105	0.0153608323551755	+	.	gene_id "ENSMUSG00000139113.1"; transcript_id "ENSMUSG00000139113.1_tx_12"; exon_id "chr1_119247895_119248105_+"; exonnum "3"; txlen "638";
chr1	sragcm37_ss	exon	119247895	119248105	0.0153608323551755	+	.	gene_id "ENSMUSG00000139113.1"; transcript_id "ENSMUSG00000139113.1_tx_13"; exon_id "chr1_119247895_119248105_+"; exonnum "4"; txlen "1094";
chr1	HAVANA	exon	119254817	119254954	0	+	.	gene_id "ENSMUSG00000101179.3"; transcript_id "ENSMUST00000253345.1"; gene_type "lncRNA"; gene_name "Gm29455"; transcript_type "lncRNA"; transcript_name "Gm29455-204"; exon_number 1; exon_id "ENSMUSE00001503262.1"; level 2; mgi_id "MGI:5580161"; tag "TAGENE"; havana_gene "OTTMUSG00000049014.1";
chr1	HAVANA	transcript	119254817	119255440	0	+	.	gene_id "ENSMUSG00000101179.3"; transcript_id "ENSMUST00000253345.1"; gene_type "lncRNA"; gene_name "Gm29455"; transcript_type "lncRNA"; transcript_name "Gm29455-204"; level 2; mgi_id "MGI:5580161"; tag "TAGENE"; havana_gene "OTTMUSG00000049014.1";
chr1	HAVANA	gene	119254817	119313311	0	+	.	gene_id "ENSMUSG00000101179.3"; gene_type "lncRNA"; gene_name "Gm29455"; level 2; mgi_id "MGI:5580161"; havana_gene "OTTMUSG00000049014.1";
chr1	HAVANA	exon	119254852	119254954	0	+	.	gene_id "ENSMUSG00000101179.3"; transcript_id "ENSMUST00000253344.1"; gene_type "lncRNA"; gene_name "Gm29455"; transcript_type "lncRNA"; transcript_name "Gm29455-203"; exon_number 1; exon_id "ENSMUSE00001503260.1"; level 2; mgi_id "MGI:5580161"; tag "TAGENE"; havana_gene "OTTMUSG00000049014.1";
chr1	HAVANA	transcript	119254852	119266320	0	+	.	gene_id "ENSMUSG00000101179.3"; transcript_id "ENSMUST00000253344.1"; gene_type "lncRNA"; gene_name "Gm29455"; transcript_type "lncRNA"; transcript_name "Gm29455-203"; level 2; mgi_id "MGI:5580161"; tag "TAGENE"; havana_gene "OTTMUSG00000049014.1";
chr1	HAVANA	exon	119255244	119255440	0	+	.	gene_id "ENSMUSG00000101179.3"; transcript_id "ENSMUST00000253345.1"; gene_type "lncRNA"; gene_name "Gm29455"; transcript_type "lncRNA"; transcript_name "Gm29455-204"; exon_number 2; exon_id "ENSMUSE00001503263.1"; level 2; mgi_id "MGI:5580161"; tag "TAGENE"; havana_gene "OTTMUSG00000049014.1";
chr1	HAVANA	exon	119256930	119257111	0	+	.	gene_id "ENSMUSG00000101179.3"; transcript_id "ENSMUST00000186697.2"; gene_type "lncRNA"; gene_name "Gm29455"; transcript_type "lncRNA"; transcript_name "Gm29455-202"; exon_number 1; exon_id "ENSMUSE00001335093.2"; level 2; transcript_support_level "1"; mgi_id "MGI:5580161"; tag "basic"; havana_gene "OTTMUSG00000049014.1"; havana_transcript "OTTMUST00000125192.1";
chr1	HAVANA	transcript	119256930	119266303	0	+	.	gene_id "ENSMUSG00000101179.3"; transcript_id "ENSMUST00000186697.2"; gene_type "lncRNA"; gene_name "Gm29455"; transcript_type "lncRNA"; transcript_name "Gm29455-202"; level 2; transcript_support_level "1"; mgi_id "MGI:5580161"; tag "basic"; havana_gene "OTTMUSG00000049014.1"; havana_transcript "OTTMUST00000125192.1";
chr1	HAVANA	exon	119256972	119257111	0	+	.	gene_id "ENSMUSG00000101179.3"; transcript_id "ENSMUST00000186504.2"; gene_type "lncRNA"; gene_name "Gm29455"; transcript_type "lncRNA"; transcript_name "Gm29455-201"; exon_number 1; exon_id "ENSMUSE00001334576.2"; level 2; transcript_support_level "1"; mgi_id "MGI:5580161"; tag "basic"; tag "Ensembl_canonical"; tag "GENCODE_Primary"; havana_gene "OTTMUSG00000049014.1"; havana_transcript "OTTMUST00000125193.1";
chr1	ENSEMBL_gcm37	exon	119256972	119257111	0.0292844269544494	+	.	gene_id "ENSMUSG00000101179.3"; transcript_id "ENSMUSG00000101179.3_tx_4"; exon_id "chr1_119256972_119257111_+"; exonnum "1"; txlen "2763";
chr1	HAVANA	transcript	119256972	119313311	0	+	.	gene_id "ENSMUSG00000101179.3"; transcript_id "ENSMUST00000186504.2"; gene_type "lncRNA"; gene_name "Gm29455"; transcript_type "lncRNA"; transcript_name "Gm29455-201"; level 2; transcript_support_level "1"; mgi_id "MGI:5580161"; tag "basic"; tag "Ensembl_canonical"; tag "GENCODE_Primary"; havana_gene "OTTMUSG00000049014.1"; havana_transcript "OTTMUST00000125193.1";
chr1	HAVANA	exon	119265117	119266303	0	+	.	gene_id "ENSMUSG00000101179.3"; transcript_id "ENSMUST00000186697.2"; gene_type "lncRNA"; gene_name "Gm29455"; transcript_type "lncRNA"; transcript_name "Gm29455-202"; exon_number 2; exon_id "ENSMUSE00001326989.2"; level 2; transcript_support_level "1"; mgi_id "MGI:5580161"; tag "basic"; havana_gene "OTTMUSG00000049014.1"; havana_transcript "OTTMUST00000125192.1";
chr1	HAVANA	exon	119265759	119266320	0	+	.	gene_id "ENSMUSG00000101179.3"; transcript_id "ENSMUST00000253344.1"; gene_type "lncRNA"; gene_name "Gm29455"; transcript_type "lncRNA"; transcript_name "Gm29455-203"; exon_number 2; exon_id "ENSMUSE00001503261.1"; level 2; mgi_id "MGI:5580161"; tag "TAGENE"; havana_gene "OTTMUSG00000049014.1";
chr1	HAVANA	exon	119308889	119309002	0	+	.	gene_id "ENSMUSG00000101179.3"; transcript_id "ENSMUST00000186504.2"; gene_type "lncRNA"; gene_name "Gm29455"; transcript_type "lncRNA"; transcript_name "Gm29455-201"; exon_number 2; exon_id "ENSMUSE00001319292.2"; level 2; transcript_support_level "1"; mgi_id "MGI:5580161"; tag "basic"; tag "Ensembl_canonical"; tag "GENCODE_Primary"; havana_gene "OTTMUSG00000049014.1"; havana_transcript "OTTMUST00000125193.1";
chr1	ENSEMBL_gcm37	exon	119308889	119309002	0.0292844269544494	+	.	gene_id "ENSMUSG00000101179.3"; transcript_id "ENSMUSG00000101179.3_tx_4"; exon_id "chr1_119308889_119309002_+"; exonnum "2"; txlen "2763";
chr1	sragcm37_mid	exon	119310238	119310341	0.0292844269544494	+	.	gene_id "ENSMUSG00000101179.3"; transcript_id "ENSMUSG00000101179.3_tx_4"; exon_id "chr1_119310238_119310341_+"; exonnum "3"; txlen "2763";
chr1	HAVANA	exon	119310907	119313311	0	+	.	gene_id "ENSMUSG00000101179.3"; transcript_id "ENSMUST00000186504.2"; gene_type "lncRNA"; gene_name "Gm29455"; transcript_type "lncRNA"; transcript_name "Gm29455-201"; exon_number 3; exon_id "ENSMUSE00001335932.2"; level 2; transcript_support_level "1"; mgi_id "MGI:5580161"; tag "basic"; tag "Ensembl_canonical"; tag "GENCODE_Primary"; havana_gene "OTTMUSG00000049014.1"; havana_transcript "OTTMUST00000125193.1";
chr1	ENSEMBL_gcm37	exon	119310907	119313311	0.0292844269544494	+	.	gene_id "ENSMUSG00000101179.3"; transcript_id "ENSMUSG00000101179.3_tx_4"; exon_id "chr1_119310907_119313311_+"; exonnum "4"; txlen "2763";
chr1	sragcm37_es	exon	119341191	119341485	0.00862731680222187	+	.	gene_id "ENSMUSG00000130771.1"; transcript_id "ENSMUSG00000130771.1_tx_6"; exon_id "chr1_119341191_119341485_+"; exonnum "1"; txlen "524";
chr1	sragcm37_mid	exon	119342586	119342655	0.00862731680222187	+	.	gene_id "ENSMUSG00000130771.1"; transcript_id "ENSMUSG00000130771.1_tx_6"; exon_id "chr1_119342586_119342655_+"; exonnum "2"; txlen "524";
chr1	sragcm37_ss	exon	119343027	119343185	0.00862731680222187	+	.	gene_id "ENSMUSG00000130771.1"; transcript_id "ENSMUSG00000130771.1_tx_6"; exon_id "chr1_119343027_119343185_+"; exonnum "3"; txlen "524";
chr1	HAVANA	exon	119348534	119348655	0	+	.	gene_id "ENSMUSG00000130771.1"; transcript_id "ENSMUST00000301710.1"; gene_type "lncRNA"; gene_name "ENSMUSG00000130771"; transcript_type "lncRNA"; transcript_name "ENSMUST00000301710"; exon_number 1; exon_id "ENSMUSE00001596455.1"; level 2; tag "basic"; tag "Ensembl_canonical"; tag "GENCODE_Primary"; tag "TAGENE";
chr1	ENSEMBL_gcm37	exon	119348534	119348655	0.235807347312416	+	.	gene_id "ENSMUSG00000130771.1"; transcript_id "ENSMUSG00000130771.1_tx_2"; exon_id "chr1_119348534_119348655_+"; exonnum "1"; txlen "533";
chr1	HAVANA	gene	119348534	119367378	0	+	.	gene_id "ENSMUSG00000130771.1"; gene_type "lncRNA"; gene_name "ENSMUSG00000130771"; level 2;
chr1	HAVANA	transcript	119348534	119367378	0	+	.	gene_id "ENSMUSG00000130771.1"; transcript_id "ENSMUST00000301710.1"; gene_type "lncRNA"; gene_name "ENSMUSG00000130771"; transcript_type "lncRNA"; transcript_name "ENSMUST00000301710"; level 2; tag "basic"; tag "Ensembl_canonical"; tag "GENCODE_Primary"; tag "TAGENE";
chr1	sragcm37_es	exon	119353669	119353797	0.0335348919359668	+	.	gene_id "ENSMUSG00000130771.1"; transcript_id "ENSMUSG00000130771.1_tx_4"; exon_id "chr1_119353669_119353797_+"; exonnum "1"; txlen "540";
chr1	sragcm37_mid	exon	119366386	119366469	0.235807347312416	+	.	gene_id "ENSMUSG00000130771.1"; transcript_id "ENSMUSG00000130771.1_tx_2"; exon_id "chr1_119366386_119366469_+"; exonnum "2"; txlen "533";
chr1	sragcm37_mid	exon	119366386	119366469	0.0335348919359668	+	.	gene_id "ENSMUSG00000130771.1"; transcript_id "ENSMUSG00000130771.1_tx_4"; exon_id "chr1_119366386_119366469_+"; exonnum "2"; txlen "540";
chr1	sragcm37_mid	exon	119366787	119366867	0.235807347312416	+	.	gene_id "ENSMUSG00000130771.1"; transcript_id "ENSMUSG00000130771.1_tx_2"; exon_id "chr1_119366787_119366867_+"; exonnum "3"; txlen "533";
chr1	sragcm37_mid	exon	119366787	119366867	0.0335348919359668	+	.	gene_id "ENSMUSG00000130771.1"; transcript_id "ENSMUSG00000130771.1_tx_4"; exon_id "chr1_119366787_119366867_+"; exonnum "3"; txlen "540";
chr1	HAVANA	exon	119367133	119367378	0	+	.	gene_id "ENSMUSG00000130771.1"; transcript_id "ENSMUST00000301710.1"; gene_type "lncRNA"; gene_name "ENSMUSG00000130771"; transcript_type "lncRNA"; transcript_name "ENSMUST00000301710"; exon_number 2; exon_id "ENSMUSE00001596454.1"; level 2; tag "basic"; tag "Ensembl_canonical"; tag "GENCODE_Primary"; tag "TAGENE";
chr1	ENSEMBL_gcm37	exon	119367133	119367378	0.235807347312416	+	.	gene_id "ENSMUSG00000130771.1"; transcript_id "ENSMUSG00000130771.1_tx_2"; exon_id "chr1_119367133_119367378_+"; exonnum "4"; txlen "533";
chr1	ENSEMBL_gcm37	exon	119367133	119367378	0.0335348919359668	+	.	gene_id "ENSMUSG00000130771.1"; transcript_id "ENSMUSG00000130771.1_tx_4"; exon_id "chr1_119367133_119367378_+"; exonnum "4"; txlen "540";
chr1	HAVANA	exon	119370648	119370907	0	+	.	gene_id "ENSMUSG00000143950.1"; transcript_id "ENSMUST00000380275.1"; gene_type "lncRNA"; gene_name "ENSMUSG00000143950"; transcript_type "lncRNA"; transcript_name "ENSMUST00000380275"; exon_number 1; exon_id "ENSMUSE00001747724.1"; level 2; tag "basic"; tag "TAGENE";
chr1	HAVANA	transcript	119370648	119373691	0	+	.	gene_id "ENSMUSG00000143950.1"; transcript_id "ENSMUST00000380275.1"; gene_type "lncRNA"; gene_name "ENSMUSG00000143950"; transcript_type "lncRNA"; transcript_name "ENSMUST00000380275"; level 2; tag "basic"; tag "TAGENE";
chr1	HAVANA	gene	119370648	119392904	0	+	.	gene_id "ENSMUSG00000143950.1"; gene_type "lncRNA"; gene_name "ENSMUSG00000143950"; level 2;
chr1	HAVANA	exon	119371492	119372081	0	+	.	gene_id "ENSMUSG00000143950.1"; transcript_id "ENSMUST00000380276.1"; gene_type "lncRNA"; gene_name "ENSMUSG00000143950"; transcript_type "lncRNA"; transcript_name "ENSMUST00000380276"; exon_number 1; exon_id "ENSMUSE00001747720.1"; level 2; tag "TAGENE";
chr1	HAVANA	transcript	119371492	119373691	0	+	.	gene_id "ENSMUSG00000143950.1"; transcript_id "ENSMUST00000380276.1"; gene_type "lncRNA"; gene_name "ENSMUSG00000143950"; transcript_type "lncRNA"; transcript_name "ENSMUST00000380276"; level 2; tag "TAGENE";
chr1	HAVANA	exon	119371788	119372081	0	+	.	gene_id "ENSMUSG00000143950.1"; transcript_id "ENSMUST00000380275.1"; gene_type "lncRNA"; gene_name "ENSMUSG00000143950"; transcript_type "lncRNA"; transcript_name "ENSMUST00000380275"; exon_number 2; exon_id "ENSMUSE00001747721.1"; level 2; tag "basic"; tag "TAGENE";
chr1	HAVANA	exon	119372958	119373691	0	+	.	gene_id "ENSMUSG00000143950.1"; transcript_id "ENSMUST00000380275.1"; gene_type "lncRNA"; gene_name "ENSMUSG00000143950"; transcript_type "lncRNA"; transcript_name "ENSMUST00000380275"; exon_number 3; exon_id "ENSMUSE00001747717.1"; level 2; tag "basic"; tag "TAGENE";
chr1	HAVANA	exon	119372958	119373691	0	+	.	gene_id "ENSMUSG00000143950.1"; transcript_id "ENSMUST00000380276.1"; gene_type "lncRNA"; gene_name "ENSMUSG00000143950"; transcript_type "lncRNA"; transcript_name "ENSMUST00000380276"; exon_number 2; exon_id "ENSMUSE00001747717.1"; level 2; tag "TAGENE";
chr1	HAVANA	exon	119373435	119373505	0	+	.	gene_id "ENSMUSG00000143950.1"; transcript_id "ENSMUST00000380274.1"; gene_type "lncRNA"; gene_name "ENSMUSG00000143950"; transcript_type "lncRNA"; transcript_name "ENSMUST00000380274"; exon_number 1; exon_id "ENSMUSE00001747715.1"; level 2; tag "basic"; tag "TAGENE";
chr1	HAVANA	transcript	119373435	119382252	0	+	.	gene_id "ENSMUSG00000143950.1"; transcript_id "ENSMUST00000380274.1"; gene_type "lncRNA"; gene_name "ENSMUSG00000143950"; transcript_type "lncRNA"; transcript_name "ENSMUST00000380274"; level 2; tag "basic"; tag "TAGENE";
chr1	HAVANA	exon	119373589	119373777	0	+	.	gene_id "ENSMUSG00000143950.1"; transcript_id "ENSMUST00000380274.1"; gene_type "lncRNA"; gene_name "ENSMUSG00000143950"; transcript_type "lncRNA"; transcript_name "ENSMUST00000380274"; exon_number 2; exon_id "ENSMUSE00001747714.1"; level 2; tag "basic"; tag "TAGENE";
chr1	HAVANA	exon	119380955	119381118	0	+	.	gene_id "ENSMUSG00000143950.1"; transcript_id "ENSMUST00000380274.1"; gene_type "lncRNA"; gene_name "ENSMUSG00000143950"; transcript_type "lncRNA"; transcript_name "ENSMUST00000380274"; exon_number 3; exon_id "ENSMUSE00001747712.1"; level 2; tag "basic"; tag "TAGENE";
chr1	HAVANA	exon	119381595	119381874	0	+	.	gene_id "ENSMUSG00000143950.1"; transcript_id "ENSMUST00000380277.1"; gene_type "lncRNA"; gene_name "ENSMUSG00000143950"; transcript_type "lncRNA"; transcript_name "ENSMUST00000380277"; exon_number 1; exon_id "ENSMUSE00001747708.1"; level 2; tag "TAGENE";
chr1	HAVANA	transcript	119381595	119382340	0	+	.	gene_id "ENSMUSG00000143950.1"; transcript_id "ENSMUST00000380277.1"; gene_type "lncRNA"; gene_name "ENSMUSG00000143950"; transcript_type "lncRNA"; transcript_name "ENSMUST00000380277"; level 2; tag "TAGENE";
chr1	HAVANA	exon	119381614	119381874	0	+	.	gene_id "ENSMUSG00000143950.1"; transcript_id "ENSMUST00000380278.1"; gene_type "lncRNA"; gene_name "ENSMUSG00000143950"; transcript_type "lncRNA"; transcript_name "ENSMUST00000380278"; exon_number 1; exon_id "ENSMUSE00001747706.1"; level 2; tag "TAGENE";
chr1	HAVANA	transcript	119381614	119382252	0	+	.	gene_id "ENSMUSG00000143950.1"; transcript_id "ENSMUST00000380278.1"; gene_type "lncRNA"; gene_name "ENSMUSG00000143950"; transcript_type "lncRNA"; transcript_name "ENSMUST00000380278"; level 2; tag "TAGENE";
chr1	HAVANA	exon	119381626	119381874	0	+	.	gene_id "ENSMUSG00000143950.1"; transcript_id "ENSMUST00000380279.1"; gene_type "lncRNA"; gene_name "ENSMUSG00000143950"; transcript_type "lncRNA"; transcript_name "ENSMUST00000380279"; exon_number 1; exon_id "ENSMUSE00001747723.1"; level 2; tag "TAGENE";
chr1	HAVANA	transcript	119381626	119382250	0	+	.	gene_id "ENSMUSG00000143950.1"; transcript_id "ENSMUST00000380279.1"; gene_type "lncRNA"; gene_name "ENSMUSG00000143950"; transcript_type "lncRNA"; transcript_name "ENSMUST00000380279"; level 2; tag "TAGENE";
chr1	HAVANA	transcript	119381666	119382252	0	+	.	gene_id "ENSMUSG00000143950.1"; transcript_id "ENSMUST00000380280.1"; gene_type "lncRNA"; gene_name "ENSMUSG00000143950"; transcript_type "lncRNA"; transcript_name "ENSMUST00000380280"; level 2; tag "TAGENE";
chr1	HAVANA	exon	119381666	119382252	0	+	.	gene_id "ENSMUSG00000143950.1"; transcript_id "ENSMUST00000380280.1"; gene_type "lncRNA"; gene_name "ENSMUSG00000143950"; transcript_type "lncRNA"; transcript_name "ENSMUST00000380280"; exon_number 1; exon_id "ENSMUSE00001747710.1"; level 2; tag "TAGENE";
chr1	HAVANA	exon	119381689	119381874	0	+	.	gene_id "ENSMUSG00000143950.1"; transcript_id "ENSMUST00000380273.1"; gene_type "lncRNA"; gene_name "ENSMUSG00000143950"; transcript_type "lncRNA"; transcript_name "ENSMUST00000380273"; exon_number 1; exon_id "ENSMUSE00001747716.1"; level 2; tag "basic"; tag "Ensembl_canonical"; tag "GENCODE_Primary"; tag "TAGENE";
chr1	HAVANA	transcript	119381689	119392904	0	+	.	gene_id "ENSMUSG00000143950.1"; transcript_id "ENSMUST00000380273.1"; gene_type "lncRNA"; gene_name "ENSMUSG00000143950"; transcript_type "lncRNA"; transcript_name "ENSMUST00000380273"; level 2; tag "basic"; tag "Ensembl_canonical"; tag "GENCODE_Primary"; tag "TAGENE";
chr1	HAVANA	exon	119381982	119382250	0	+	.	gene_id "ENSMUSG00000143950.1"; transcript_id "ENSMUST00000380279.1"; gene_type "lncRNA"; gene_name "ENSMUSG00000143950"; transcript_type "lncRNA"; transcript_name "ENSMUST00000380279"; exon_number 2; exon_id "ENSMUSE00001747719.1"; level 2; tag "TAGENE";
chr1	HAVANA	exon	119382002	119382148	0	+	.	gene_id "ENSMUSG00000143950.1"; transcript_id "ENSMUST00000380273.1"; gene_type "lncRNA"; gene_name "ENSMUSG00000143950"; transcript_type "lncRNA"; transcript_name "ENSMUST00000380273"; exon_number 2; exon_id "ENSMUSE00001747707.1"; level 2; tag "basic"; tag "Ensembl_canonical"; tag "GENCODE_Primary"; tag "TAGENE";
chr1	HAVANA	exon	119382002	119382252	0	+	.	gene_id "ENSMUSG00000143950.1"; transcript_id "ENSMUST00000380274.1"; gene_type "lncRNA"; gene_name "ENSMUSG00000143950"; transcript_type "lncRNA"; transcript_name "ENSMUST00000380274"; exon_number 4; exon_id "ENSMUSE00001747711.1"; level 2; tag "basic"; tag "TAGENE";
chr1	HAVANA	exon	119382002	119382340	0	+	.	gene_id "ENSMUSG00000143950.1"; transcript_id "ENSMUST00000380277.1"; gene_type "lncRNA"; gene_name "ENSMUSG00000143950"; transcript_type "lncRNA"; transcript_name "ENSMUST00000380277"; exon_number 2; exon_id "ENSMUSE00001747718.1"; level 2; tag "TAGENE";
chr1	HAVANA	exon	119382006	119382252	0	+	.	gene_id "ENSMUSG00000143950.1"; transcript_id "ENSMUST00000380278.1"; gene_type "lncRNA"; gene_name "ENSMUSG00000143950"; transcript_type "lncRNA"; transcript_name "ENSMUST00000380278"; exon_number 2; exon_id "ENSMUSE00001747722.1"; level 2; tag "TAGENE";
chr1	HAVANA	exon	119382736	119382799	0	+	.	gene_id "ENSMUSG00000143950.1"; transcript_id "ENSMUST00000380273.1"; gene_type "lncRNA"; gene_name "ENSMUSG00000143950"; transcript_type "lncRNA"; transcript_name "ENSMUST00000380273"; exon_number 3; exon_id "ENSMUSE00001747713.1"; level 2; tag "basic"; tag "Ensembl_canonical"; tag "GENCODE_Primary"; tag "TAGENE";
chr1	HAVANA	exon	119392632	119392904	0	+	.	gene_id "ENSMUSG00000143950.1"; transcript_id "ENSMUST00000380273.1"; gene_type "lncRNA"; gene_name "ENSMUSG00000143950"; transcript_type "lncRNA"; transcript_name "ENSMUST00000380273"; exon_number 4; exon_id "ENSMUSE00001747709.1"; level 2; tag "basic"; tag "Ensembl_canonical"; tag "GENCODE_Primary"; tag "TAGENE";
chr1	HAVANA	gene	119427207	119427599	0	+	.	gene_id "ENSMUSG00000101437.2"; gene_type "processed_pseudogene"; gene_name "Gm29454"; level 2; mgi_id "MGI:5580160"; havana_gene "OTTMUSG00000049015.1";
chr1	HAVANA	transcript	119427207	119427599	0	+	.	gene_id "ENSMUSG00000101437.2"; transcript_id "ENSMUST00000190805.2"; gene_type "processed_pseudogene"; gene_name "Gm29454"; transcript_type "processed_pseudogene"; transcript_name "Gm29454-201"; level 2; transcript_support_level "NA"; mgi_id "MGI:5580160"; ont "PGO:0000004"; tag "basic"; tag "Ensembl_canonical"; tag "GENCODE_Primary"; havana_gene "OTTMUSG00000049015.1"; havana_transcript "OTTMUST00000125194.1";
chr1	HAVANA	exon	119427207	119427599	0	+	.	gene_id "ENSMUSG00000101437.2"; transcript_id "ENSMUST00000190805.2"; gene_type "processed_pseudogene"; gene_name "Gm29454"; transcript_type "processed_pseudogene"; transcript_name "Gm29454-201"; exon_number 1; exon_id "ENSMUSE00001328487.2"; level 2; transcript_support_level "NA"; mgi_id "MGI:5580160"; ont "PGO:0000004"; tag "basic"; tag "Ensembl_canonical"; tag "GENCODE_Primary"; havana_gene "OTTMUSG00000049015.1"; havana_transcript "OTTMUST00000125194.1";
chr1	sragcm37_es	exon	119437584	119437950	0.200207524343063	+	.	gene_id "sragcm37_gene_22772"; transcript_id "sragcm37_gene_22772_tx_1"; exon_id "chr1_119437584_119437950_+"; exonnum "1"; txlen "536";
chr1	sragcm37_ss	exon	119441703	119441871	0.200207524343063	+	.	gene_id "sragcm37_gene_22772"; transcript_id "sragcm37_gene_22772_tx_1"; exon_id "chr1_119441703_119441871_+"; exonnum "2"; txlen "536";
chr1	HAVANA	exon	119450768	119450937	0	+	.	gene_id "ENSMUSG00000140704.1"; transcript_id "ENSMUST00000360847.1"; gene_type "lncRNA"; gene_name "ENSMUSG00000140704"; transcript_type "lncRNA"; transcript_name "ENSMUST00000360847"; exon_number 1; exon_id "ENSMUSE00001710119.1"; level 2; tag "TAGENE";
chr1	ENSEMBL_gcm37	exon	119450768	119450937	1.72495895027561	+	.	gene_id "ENSMUSG00000140704.1"; transcript_id "ENSMUSG00000140704.1_tx_1"; exon_id "chr1_119450768_119450937_+"; exonnum "1"; txlen "1004";
chr1	HAVANA	transcript	119450768	119451349	0	+	.	gene_id "ENSMUSG00000140704.1"; transcript_id "ENSMUST00000360847.1"; gene_type "lncRNA"; gene_name "ENSMUSG00000140704"; transcript_type "lncRNA"; transcript_name "ENSMUST00000360847"; level 2; tag "TAGENE";
chr1	HAVANA	gene	119450768	119451591	0	+	.	gene_id "ENSMUSG00000140704.1"; gene_type "lncRNA"; gene_name "ENSMUSG00000140704"; level 2;
chr1	HAVANA	exon	119450790	119450849	0	+	.	gene_id "ENSMUSG00000140704.1"; transcript_id "ENSMUST00000360846.1"; gene_type "lncRNA"; gene_name "ENSMUSG00000140704"; transcript_type "lncRNA"; transcript_name "ENSMUST00000360846"; exon_number 1; exon_id "ENSMUSE00001710118.1"; level 2; tag "basic"; tag "Ensembl_canonical"; tag "GENCODE_Primary"; tag "TAGENE";
chr1	ENSEMBL_gcm37	exon	119450790	119450849	0.353914133560697	+	.	gene_id "ENSMUSG00000140704.1"; transcript_id "ENSMUSG00000140704.1_tx_2"; exon_id "chr1_119450790_119450849_+"; exonnum "1"; txlen "894";
chr1	HAVANA	transcript	119450790	119451591	0	+	.	gene_id "ENSMUSG00000140704.1"; transcript_id "ENSMUST00000360846.1"; gene_type "lncRNA"; gene_name "ENSMUSG00000140704"; transcript_type "lncRNA"; transcript_name "ENSMUST00000360846"; level 2; tag "basic"; tag "Ensembl_canonical"; tag "GENCODE_Primary"; tag "TAGENE";
chr1	HAVANA	exon	119451165	119451349	0	+	.	gene_id "ENSMUSG00000140704.1"; transcript_id "ENSMUST00000360847.1"; gene_type "lncRNA"; gene_name "ENSMUSG00000140704"; transcript_type "lncRNA"; transcript_name "ENSMUST00000360847"; exon_number 2; exon_id "ENSMUSE00001710121.1"; level 2; tag "TAGENE";
chr1	HAVANA	exon	119451165	119451591	0	+	.	gene_id "ENSMUSG00000140704.1"; transcript_id "ENSMUST00000360846.1"; gene_type "lncRNA"; gene_name "ENSMUSG00000140704"; transcript_type "lncRNA"; transcript_name "ENSMUST00000360846"; exon_number 2; exon_id "ENSMUSE00001710120.1"; level 2; tag "basic"; tag "Ensembl_canonical"; tag "GENCODE_Primary"; tag "TAGENE";
chr1	sragcm37_mid	exon	119451165	119451799	1.72495895027561	+	.	gene_id "ENSMUSG00000140704.1"; transcript_id "ENSMUSG00000140704.1_tx_1"; exon_id "chr1_119451165_119451799_+"; exonnum "2"; txlen "1004";
chr1	sragcm37_mid	exon	119451165	119451799	0.353914133560697	+	.	gene_id "ENSMUSG00000140704.1"; transcript_id "ENSMUSG00000140704.1_tx_2"; exon_id "chr1_119451165_119451799_+"; exonnum "2"; txlen "894";
chr1	HAVANA	UTR	119453890	119454240	0	+	.	gene_id "ENSMUSG00000098923.2"; transcript_id "ENSMUST00000183952.2"; gene_type "protein_coding"; gene_name "Tmem185b"; transcript_type "protein_coding"; transcript_name "Tmem185b-202"; exon_number 1; exon_id "ENSMUSE00001316241.2"; level 2; protein_id "ENSMUSP00000139021.2"; transcript_support_level "NA"; mgi_id "MGI:1917634"; tag "basic"; tag "Ensembl_canonical"; tag "GENCODE_Primary"; tag "appris_principal_1"; tag "CCDS"; ccdsid "CCDS69932.1"; havana_gene "OTTMUSG00000044568.1"; havana_transcript "OTTMUST00000117293.1";
chr1	HAVANA	gene	119453890	119456713	0	+	.	gene_id "ENSMUSG00000098923.2"; gene_type "protein_coding"; gene_name "Tmem185b"; level 2; mgi_id "MGI:1917634"; tag "retrogene"; havana_gene "OTTMUSG00000044568.1";
chr1	HAVANA	transcript	119453890	119456713	0	+	.	gene_id "ENSMUSG00000098923.2"; transcript_id "ENSMUST00000183952.2"; gene_type "protein_coding"; gene_name "Tmem185b"; transcript_type "protein_coding"; transcript_name "Tmem185b-202"; level 2; protein_id "ENSMUSP00000139021.2"; transcript_support_level "NA"; mgi_id "MGI:1917634"; tag "basic"; tag "Ensembl_canonical"; tag "GENCODE_Primary"; tag "appris_principal_1"; tag "CCDS"; ccdsid "CCDS69932.1"; havana_gene "OTTMUSG00000044568.1"; havana_transcript "OTTMUST00000117293.1";
chr1	HAVANA	exon	119453890	119456713	0	+	.	gene_id "ENSMUSG00000098923.2"; transcript_id "ENSMUST00000183952.2"; gene_type "protein_coding"; gene_name "Tmem185b"; transcript_type "protein_coding"; transcript_name "Tmem185b-202"; exon_number 1; exon_id "ENSMUSE00001316241.2"; level 2; protein_id "ENSMUSP00000139021.2"; transcript_support_level "NA"; mgi_id "MGI:1917634"; tag "basic"; tag "Ensembl_canonical"; tag "GENCODE_Primary"; tag "appris_principal_1"; tag "CCDS"; ccdsid "CCDS69932.1"; havana_gene "OTTMUSG00000044568.1"; havana_transcript "OTTMUST00000117293.1";
chr1	sragcm37_ss	exon	119453892	119454090	1.72495895027561	+	.	gene_id "ENSMUSG00000140704.1"; transcript_id "ENSMUSG00000140704.1_tx_1"; exon_id "chr1_119453892_119454090_+"; exonnum "3"; txlen "1004";
chr1	sragcm37_ss	exon	119453892	119454090	0.353914133560697	+	.	gene_id "ENSMUSG00000140704.1"; transcript_id "ENSMUSG00000140704.1_tx_2"; exon_id "chr1_119453892_119454090_+"; exonnum "3"; txlen "894";
chr1	HAVANA	exon	119453903	119454277	0	+	.	gene_id "ENSMUSG00000098923.2"; transcript_id "ENSMUST00000183607.2"; gene_type "protein_coding"; gene_name "Tmem185b"; transcript_type "protein_coding_CDS_not_defined"; transcript_name "Tmem185b-201"; exon_number 1; exon_id "ENSMUSE00001314715.2"; level 2; transcript_support_level "1"; mgi_id "MGI:1917634"; havana_gene "OTTMUSG00000044568.1"; havana_transcript "OTTMUST00000117294.1";
chr1	HAVANA	transcript	119453903	119454959	0	+	.	gene_id "ENSMUSG00000098923.2"; transcript_id "ENSMUST00000183607.2"; gene_type "protein_coding"; gene_name "Tmem185b"; transcript_type "protein_coding_CDS_not_defined"; transcript_name "Tmem185b-201"; level 2; transcript_support_level "1"; mgi_id "MGI:1917634"; havana_gene "OTTMUSG00000044568.1"; havana_transcript "OTTMUST00000117294.1";
chr1	HAVANA	start_codon	119454241	119454243	0	+	0	gene_id "ENSMUSG00000098923.2"; transcript_id "ENSMUST00000183952.2"; gene_type "protein_coding"; gene_name "Tmem185b"; transcript_type "protein_coding"; transcript_name "Tmem185b-202"; exon_number 1; exon_id "ENSMUSE00001316241.2"; level 2; protein_id "ENSMUSP00000139021.2"; transcript_support_level "NA"; mgi_id "MGI:1917634"; tag "basic"; tag "Ensembl_canonical"; tag "GENCODE_Primary"; tag "appris_principal_1"; tag "CCDS"; ccdsid "CCDS69932.1"; havana_gene "OTTMUSG00000044568.1"; havana_transcript "OTTMUST00000117293.1";
chr1	HAVANA	CDS	119454241	119455290	0	+	0	gene_id "ENSMUSG00000098923.2"; transcript_id "ENSMUST00000183952.2"; gene_type "protein_coding"; gene_name "Tmem185b"; transcript_type "protein_coding"; transcript_name "Tmem185b-202"; exon_number 1; exon_id "ENSMUSE00001316241.2"; level 2; protein_id "ENSMUSP00000139021.2"; transcript_support_level "NA"; mgi_id "MGI:1917634"; tag "basic"; tag "Ensembl_canonical"; tag "GENCODE_Primary"; tag "appris_principal_1"; tag "CCDS"; ccdsid "CCDS69932.1"; havana_gene "OTTMUSG00000044568.1"; havana_transcript "OTTMUST00000117293.1";
chr1	HAVANA	exon	119454654	119454959	0	+	.	gene_id "ENSMUSG00000098923.2"; transcript_id "ENSMUST00000183607.2"; gene_type "protein_coding"; gene_name "Tmem185b"; transcript_type "protein_coding_CDS_not_defined"; transcript_name "Tmem185b-201"; exon_number 2; exon_id "ENSMUSE00001314309.2"; level 2; transcript_support_level "1"; mgi_id "MGI:1917634"; havana_gene "OTTMUSG00000044568.1"; havana_transcript "OTTMUST00000117294.1";
chr1	HAVANA	stop_codon	119455291	119455293	0	+	0	gene_id "ENSMUSG00000098923.2"; transcript_id "ENSMUST00000183952.2"; gene_type "protein_coding"; gene_name "Tmem185b"; transcript_type "protein_coding"; transcript_name "Tmem185b-202"; exon_number 1; exon_id "ENSMUSE00001316241.2"; level 2; protein_id "ENSMUSP00000139021.2"; transcript_support_level "NA"; mgi_id "MGI:1917634"; tag "basic"; tag "Ensembl_canonical"; tag "GENCODE_Primary"; tag "appris_principal_1"; tag "CCDS"; ccdsid "CCDS69932.1"; havana_gene "OTTMUSG00000044568.1"; havana_transcript "OTTMUST00000117293.1";
chr1	HAVANA	UTR	119455291	119456713	0	+	.	gene_id "ENSMUSG00000098923.2"; transcript_id "ENSMUST00000183952.2"; gene_type "protein_coding"; gene_name "Tmem185b"; transcript_type "protein_coding"; transcript_name "Tmem185b-202"; exon_number 1; exon_id "ENSMUSE00001316241.2"; level 2; protein_id "ENSMUSP00000139021.2"; transcript_support_level "NA"; mgi_id "MGI:1917634"; tag "basic"; tag "Ensembl_canonical"; tag "GENCODE_Primary"; tag "appris_principal_1"; tag "CCDS"; ccdsid "CCDS69932.1"; havana_gene "OTTMUSG00000044568.1"; havana_transcript "OTTMUST00000117293.1";
chr1	ENSEMBL	gene	119457941	119458044	0	+	.	gene_id "ENSMUSG00000084505.4"; gene_type "snRNA"; gene_name "Gm25322"; level 3; mgi_id "MGI:5455099";
chr1	ENSEMBL	transcript	119457941	119458044	0	+	.	gene_id "ENSMUSG00000084505.4"; transcript_id "ENSMUST00000122556.4"; gene_type "snRNA"; gene_name "Gm25322"; transcript_type "snRNA"; transcript_name "Gm25322-201"; level 3; transcript_support_level "NA"; mgi_id "MGI:5455099"; tag "basic"; tag "Ensembl_canonical"; tag "GENCODE_Primary";
chr1	ENSEMBL	exon	119457941	119458044	0	+	.	gene_id "ENSMUSG00000084505.4"; transcript_id "ENSMUST00000122556.4"; gene_type "snRNA"; gene_name "Gm25322"; transcript_type "snRNA"; transcript_name "Gm25322-201"; exon_number 1; exon_id "ENSMUSE00000722437.4"; level 3; transcript_support_level "NA"; mgi_id "MGI:5455099"; tag "basic"; tag "Ensembl_canonical"; tag "GENCODE_Primary";
chr1	HAVANA	gene	119715499	119715816	0	+	.	gene_id "ENSMUSG00000091876.2"; gene_type "processed_pseudogene"; gene_name "Gm3851"; level 2; mgi_id "MGI:3782023"; havana_gene "OTTMUSG00000042295.1";
chr1	HAVANA	transcript	119715499	119715816	0	+	.	gene_id "ENSMUSG00000091876.2"; transcript_id "ENSMUST00000168653.2"; gene_type "processed_pseudogene"; gene_name "Gm3851"; transcript_type "processed_pseudogene"; transcript_name "Gm3851-201"; level 2; transcript_support_level "NA"; mgi_id "MGI:3782023"; ont "PGO:0000004"; tag "basic"; tag "Ensembl_canonical"; tag "GENCODE_Primary"; havana_gene "OTTMUSG00000042295.1"; havana_transcript "OTTMUST00000111275.1";
chr1	HAVANA	exon	119715499	119715816	0	+	.	gene_id "ENSMUSG00000091876.2"; transcript_id "ENSMUST00000168653.2"; gene_type "processed_pseudogene"; gene_name "Gm3851"; transcript_type "processed_pseudogene"; transcript_name "Gm3851-201"; exon_number 1; exon_id "ENSMUSE00000909338.2"; level 2; transcript_support_level "NA"; mgi_id "MGI:3782023"; ont "PGO:0000004"; tag "basic"; tag "Ensembl_canonical"; tag "GENCODE_Primary"; havana_gene "OTTMUSG00000042295.1"; havana_transcript "OTTMUST00000111275.1";
chr1	HAVANA	exon	119721250	119721280	0	+	.	gene_id "ENSMUSG00000100436.2"; transcript_id "ENSMUST00000189807.2"; gene_type "processed_pseudogene"; gene_name "Gm29657"; transcript_type "processed_pseudogene"; transcript_name "Gm29657-201"; exon_number 1; exon_id "ENSMUSE00001334332.2"; level 2; transcript_support_level "NA"; mgi_id "MGI:5580363"; ont "PGO:0000004"; tag "basic"; tag "Ensembl_canonical"; tag "GENCODE_Primary"; havana_gene "OTTMUSG00000049020.1"; havana_transcript "OTTMUST00000125219.1";
chr1	HAVANA	gene	119721250	119721959	0	+	.	gene_id "ENSMUSG00000100436.2"; gene_type "processed_pseudogene"; gene_name "Gm29657"; level 2; mgi_id "MGI:5580363"; havana_gene "OTTMUSG00000049020.1";
chr1	HAVANA	transcript	119721250	119721959	0	+	.	gene_id "ENSMUSG00000100436.2"; transcript_id "ENSMUST00000189807.2"; gene_type "processed_pseudogene"; gene_name "Gm29657"; transcript_type "processed_pseudogene"; transcript_name "Gm29657-201"; level 2; transcript_support_level "NA"; mgi_id "MGI:5580363"; ont "PGO:0000004"; tag "basic"; tag "Ensembl_canonical"; tag "GENCODE_Primary"; havana_gene "OTTMUSG00000049020.1"; havana_transcript "OTTMUST00000125219.1";
chr1	HAVANA	exon	119721649	119721959	0	+	.	gene_id "ENSMUSG00000100436.2"; transcript_id "ENSMUST00000189807.2"; gene_type "processed_pseudogene"; gene_name "Gm29657"; transcript_type "processed_pseudogene"; transcript_name "Gm29657-201"; exon_number 2; exon_id "ENSMUSE00001320734.2"; level 2; transcript_support_level "NA"; mgi_id "MGI:5580363"; ont "PGO:0000004"; tag "basic"; tag "Ensembl_canonical"; tag "GENCODE_Primary"; havana_gene "OTTMUSG00000049020.1"; havana_transcript "OTTMUST00000125219.1";
chr1	HAVANA	exon	119727052	119727183	0	+	.	gene_id "ENSMUSG00000137869.1"; transcript_id "ENSMUST00000344143.1"; gene_type "lncRNA"; gene_name "ENSMUSG00000137869"; transcript_type "lncRNA"; transcript_name "ENSMUST00000344143"; exon_number 1; exon_id "ENSMUSE00001677974.1"; level 2; tag "basic"; tag "Ensembl_canonical"; tag "GENCODE_Primary"; tag "TAGENE";
chr1	ENSEMBL_gcm37	exon	119727052	119727183	0.0260923727676954	+	.	gene_id "ENSMUSG00000137869.1"; transcript_id "ENSMUSG00000137869.1_tx_2"; exon_id "chr1_119727052_119727183_+"; exonnum "1"; txlen "507";
chr1	HAVANA	gene	119727052	119761165	0	+	.	gene_id "ENSMUSG00000137869.1"; gene_type "lncRNA"; gene_name "ENSMUSG00000137869"; level 2;
chr1	HAVANA	transcript	119727052	119761165	0	+	.	gene_id "ENSMUSG00000137869.1"; transcript_id "ENSMUST00000344143.1"; gene_type "lncRNA"; gene_name "ENSMUSG00000137869"; transcript_type "lncRNA"; transcript_name "ENSMUST00000344143"; level 2; tag "basic"; tag "Ensembl_canonical"; tag "GENCODE_Primary"; tag "TAGENE";
chr1	HAVANA	gene	119745493	119745855	0	+	.	gene_id "ENSMUSG00000090277.2"; gene_type "processed_pseudogene"; gene_name "Gm8338"; level 2; mgi_id "MGI:3647186"; havana_gene "OTTMUSG00000035382.1";
chr1	HAVANA	transcript	119745493	119745855	0	+	.	gene_id "ENSMUSG00000090277.2"; transcript_id "ENSMUST00000163928.2"; gene_type "processed_pseudogene"; gene_name "Gm8338"; transcript_type "processed_pseudogene"; transcript_name "Gm8338-201"; level 2; transcript_support_level "NA"; mgi_id "MGI:3647186"; ont "PGO:0000004"; tag "basic"; tag "Ensembl_canonical"; tag "GENCODE_Primary"; havana_gene "OTTMUSG00000035382.1"; havana_transcript "OTTMUST00000090464.1";
chr1	HAVANA	exon	119745493	119745855	0	+	.	gene_id "ENSMUSG00000090277.2"; transcript_id "ENSMUST00000163928.2"; gene_type "processed_pseudogene"; gene_name "Gm8338"; transcript_type "processed_pseudogene"; transcript_name "Gm8338-201"; exon_number 1; exon_id "ENSMUSE00000495027.8"; level 2; transcript_support_level "NA"; mgi_id "MGI:3647186"; ont "PGO:0000004"; tag "basic"; tag "Ensembl_canonical"; tag "GENCODE_Primary"; havana_gene "OTTMUSG00000035382.1"; havana_transcript "OTTMUST00000090464.1";
chr1	sragcm37_mid	exon	119752249	119752308	0.0260923727676954	+	.	gene_id "ENSMUSG00000137869.1"; transcript_id "ENSMUSG00000137869.1_tx_2"; exon_id "chr1_119752249_119752308_+"; exonnum "2"; txlen "507";
chr1	HAVANA	exon	119760851	119761165	0	+	.	gene_id "ENSMUSG00000137869.1"; transcript_id "ENSMUST00000344143.1"; gene_type "lncRNA"; gene_name "ENSMUSG00000137869"; transcript_type "lncRNA"; transcript_name "ENSMUST00000344143"; exon_number 2; exon_id "ENSMUSE00001677975.1"; level 2; tag "basic"; tag "Ensembl_canonical"; tag "GENCODE_Primary"; tag "TAGENE";
chr1	ENSEMBL_gcm37	exon	119760851	119761165	0.0260923727676954	+	.	gene_id "ENSMUSG00000137869.1"; transcript_id "ENSMUSG00000137869.1_tx_2"; exon_id "chr1_119760851_119761165_+"; exonnum "3"; txlen "507";
chr1	HAVANA	exon	119764899	119765408	0	+	.	gene_id "ENSMUSG00000101224.3"; transcript_id "ENSMUST00000298184.1"; gene_type "lncRNA"; gene_name "Gm28209"; transcript_type "lncRNA"; transcript_name "Gm28209-211"; exon_number 1; exon_id "ENSMUSE00001589483.1"; level 2; mgi_id "MGI:5578915"; tag "basic"; tag "TAGENE"; havana_gene "OTTMUSG00000049071.1";
chr1	HAVANA	exon	119764899	119765408	0	+	.	gene_id "ENSMUSG00000101224.3"; transcript_id "ENSMUST00000298183.1"; gene_type "lncRNA"; gene_name "Gm28209"; transcript_type "lncRNA"; transcript_name "Gm28209-210"; exon_number 1; exon_id "ENSMUSE00001589483.1"; level 2; mgi_id "MGI:5578915"; tag "TAGENE"; havana_gene "OTTMUSG00000049071.1";
chr1	HAVANA	transcript	119764899	119783134	0	+	.	gene_id "ENSMUSG00000101224.3"; transcript_id "ENSMUST00000298184.1"; gene_type "lncRNA"; gene_name "Gm28209"; transcript_type "lncRNA"; transcript_name "Gm28209-211"; level 2; mgi_id "MGI:5578915"; tag "basic"; tag "TAGENE"; havana_gene "OTTMUSG00000049071.1";
chr1	HAVANA	transcript	119764899	119817532	0	+	.	gene_id "ENSMUSG00000101224.3"; transcript_id "ENSMUST00000298183.1"; gene_type "lncRNA"; gene_name "Gm28209"; transcript_type "lncRNA"; transcript_name "Gm28209-210"; level 2; mgi_id "MGI:5578915"; tag "TAGENE"; havana_gene "OTTMUSG00000049071.1";
chr1	HAVANA	gene	119764899	119855582	0	+	.	gene_id "ENSMUSG00000101224.3"; gene_type "lncRNA"; gene_name "Gm28209"; level 2; mgi_id "MGI:5578915"; tag "overlapping_locus"; tag "overlaps_pseudogene"; havana_gene "OTTMUSG00000049071.1";
chr1	HAVANA	exon	119764907	119765408	0	+	.	gene_id "ENSMUSG00000101224.3"; transcript_id "ENSMUST00000298182.1"; gene_type "lncRNA"; gene_name "Gm28209"; transcript_type "lncRNA"; transcript_name "Gm28209-209"; exon_number 1; exon_id "ENSMUSE00001589478.1"; level 2; mgi_id "MGI:5578915"; tag "TAGENE"; havana_gene "OTTMUSG00000049071.1";
chr1	HAVANA	transcript	119764907	119822238	0	+	.	gene_id "ENSMUSG00000101224.3"; transcript_id "ENSMUST00000298182.1"; gene_type "lncRNA"; gene_name "Gm28209"; transcript_type "lncRNA"; transcript_name "Gm28209-209"; level 2; mgi_id "MGI:5578915"; tag "TAGENE"; havana_gene "OTTMUSG00000049071.1";
chr1	HAVANA	exon	119765275	119765408	0	+	.	gene_id "ENSMUSG00000101224.3"; transcript_id "ENSMUST00000298175.1"; gene_type "lncRNA"; gene_name "Gm28209"; transcript_type "lncRNA"; transcript_name "Gm28209-202"; exon_number 1; exon_id "ENSMUSE00001589480.1"; level 2; mgi_id "MGI:5578915"; tag "basic"; tag "TAGENE"; havana_gene "OTTMUSG00000049071.1";
chr1	HAVANA	transcript	119765275	119834640	0	+	.	gene_id "ENSMUSG00000101224.3"; transcript_id "ENSMUST00000298175.1"; gene_type "lncRNA"; gene_name "Gm28209"; transcript_type "lncRNA"; transcript_name "Gm28209-202"; level 2; mgi_id "MGI:5578915"; tag "basic"; tag "TAGENE"; havana_gene "OTTMUSG00000049071.1";
chr1	HAVANA	exon	119765310	119765408	0	+	.	gene_id "ENSMUSG00000101224.3"; transcript_id "ENSMUST00000298178.1"; gene_type "lncRNA"; gene_name "Gm28209"; transcript_type "lncRNA"; transcript_name "Gm28209-205"; exon_number 1; exon_id "ENSMUSE00001589482.1"; level 2; mgi_id "MGI:5578915"; tag "basic"; tag "TAGENE"; havana_gene "OTTMUSG00000049071.1";
chr1	HAVANA	exon	119765310	119765408	0	+	.	gene_id "ENSMUSG00000101224.3"; transcript_id "ENSMUST00000298177.1"; gene_type "lncRNA"; gene_name "Gm28209"; transcript_type "lncRNA"; transcript_name "Gm28209-204"; exon_number 1; exon_id "ENSMUSE00001589482.1"; level 2; mgi_id "MGI:5578915"; tag "TAGENE"; havana_gene "OTTMUSG00000049071.1";
chr1	ENSEMBL_gcm37	exon	119765310	119765408	0.0437678510941987	+	.	gene_id "ENSMUSG00000101224.3"; transcript_id "ENSMUSG00000101224.3_tx_15"; exon_id "chr1_119765310_119765408_+"; exonnum "1"; txlen "945";
chr1	ENSEMBL_gcm37	exon	119765310	119765408	0.0437678510941987	+	.	gene_id "ENSMUSG00000101224.3"; transcript_id "ENSMUSG00000101224.3_tx_16"; exon_id "chr1_119765310_119765408_+"; exonnum "1"; txlen "961";
chr1	ENSEMBL_gcm37	exon	119765310	119765408	0.0361926460971259	+	.	gene_id "ENSMUSG00000101224.3"; transcript_id "ENSMUSG00000101224.3_tx_20"; exon_id "chr1_119765310_119765408_+"; exonnum "1"; txlen "951";
chr1	ENSEMBL_gcm37	exon	119765310	119765408	0.0361926460971259	+	.	gene_id "ENSMUSG00000101224.3"; transcript_id "ENSMUSG00000101224.3_tx_21"; exon_id "chr1_119765310_119765408_+"; exonnum "1"; txlen "967";
chr1	ENSEMBL_gcm37	exon	119765310	119765408	0.0271444845728444	+	.	gene_id "ENSMUSG00000101224.3"; transcript_id "ENSMUSG00000101224.3_tx_23"; exon_id "chr1_119765310_119765408_+"; exonnum "1"; txlen "855";
chr1	ENSEMBL_gcm37	exon	119765310	119765408	0.0271444845728444	+	.	gene_id "ENSMUSG00000101224.3"; transcript_id "ENSMUSG00000101224.3_tx_24"; exon_id "chr1_119765310_119765408_+"; exonnum "1"; txlen "871";
chr1	ENSEMBL_gcm37	exon	119765310	119765408	0.0189380124926821	+	.	gene_id "ENSMUSG00000101224.3"; transcript_id "ENSMUSG00000101224.3_tx_30"; exon_id "chr1_119765310_119765408_+"; exonnum "1"; txlen "1411";
chr1	ENSEMBL_gcm37	exon	119765310	119765408	0.0189380124926821	+	.	gene_id "ENSMUSG00000101224.3"; transcript_id "ENSMUSG00000101224.3_tx_31"; exon_id "chr1_119765310_119765408_+"; exonnum "1"; txlen "1427";
chr1	ENSEMBL_gcm37	exon	119765310	119765408	0.0697178248264584	+	.	gene_id "ENSMUSG00000101224.3"; transcript_id "ENSMUSG00000101224.3_tx_7"; exon_id "chr1_119765310_119765408_+"; exonnum "1"; txlen "733";
chr1	ENSEMBL_gcm37	exon	119765310	119765408	0.0697178248264584	+	.	gene_id "ENSMUSG00000101224.3"; transcript_id "ENSMUSG00000101224.3_tx_8"; exon_id "chr1_119765310_119765408_+"; exonnum "1"; txlen "749";
chr1	HAVANA	transcript	119765310	119832540	0	+	.	gene_id "ENSMUSG00000101224.3"; transcript_id "ENSMUST00000298178.1"; gene_type "lncRNA"; gene_name "Gm28209"; transcript_type "lncRNA"; transcript_name "Gm28209-205"; level 2; mgi_id "MGI:5578915"; tag "basic"; tag "TAGENE"; havana_gene "OTTMUSG00000049071.1";
chr1	HAVANA	transcript	119765310	119832543	0	+	.	gene_id "ENSMUSG00000101224.3"; transcript_id "ENSMUST00000298177.1"; gene_type "lncRNA"; gene_name "Gm28209"; transcript_type "lncRNA"; transcript_name "Gm28209-204"; level 2; mgi_id "MGI:5578915"; tag "TAGENE"; havana_gene "OTTMUSG00000049071.1";
chr1	HAVANA	exon	119765317	119765408	0	+	.	gene_id "ENSMUSG00000101224.3"; transcript_id "ENSMUST00000298179.1"; gene_type "lncRNA"; gene_name "Gm28209"; transcript_type "lncRNA"; transcript_name "Gm28209-206"; exon_number 1; exon_id "ENSMUSE00001589463.1"; level 2; mgi_id "MGI:5578915"; tag "TAGENE"; havana_gene "OTTMUSG00000049071.1";
chr1	HAVANA	transcript	119765317	119832540	0	+	.	gene_id "ENSMUSG00000101224.3"; transcript_id "ENSMUST00000298179.1"; gene_type "lncRNA"; gene_name "Gm28209"; transcript_type "lncRNA"; transcript_name "Gm28209-206"; level 2; mgi_id "MGI:5578915"; tag "TAGENE"; havana_gene "OTTMUSG00000049071.1";
chr1	HAVANA	exon	119765330	119765408	0	+	.	gene_id "ENSMUSG00000101224.3"; transcript_id "ENSMUST00000298181.1"; gene_type "lncRNA"; gene_name "Gm28209"; transcript_type "lncRNA"; transcript_name "Gm28209-208"; exon_number 1; exon_id "ENSMUSE00001589457.1"; level 2; mgi_id "MGI:5578915"; tag "TAGENE"; havana_gene "OTTMUSG00000049071.1";
chr1	HAVANA	transcript	119765330	119826033	0	+	.	gene_id "ENSMUSG00000101224.3"; transcript_id "ENSMUST00000298181.1"; gene_type "lncRNA"; gene_name "Gm28209"; transcript_type "lncRNA"; transcript_name "Gm28209-208"; level 2; mgi_id "MGI:5578915"; tag "TAGENE"; havana_gene "OTTMUSG00000049071.1";
chr1	HAVANA	exon	119765360	119765408	0	+	.	gene_id "ENSMUSG00000101224.3"; transcript_id "ENSMUST00000298180.1"; gene_type "lncRNA"; gene_name "Gm28209"; transcript_type "lncRNA"; transcript_name "Gm28209-207"; exon_number 1; exon_id "ENSMUSE00001589479.1"; level 2; mgi_id "MGI:5578915"; tag "TAGENE"; havana_gene "OTTMUSG00000049071.1";
chr1	HAVANA	exon	119765360	119765408	0	+	.	gene_id "ENSMUSG00000101224.3"; transcript_id "ENSMUST00000298176.1"; gene_type "lncRNA"; gene_name "Gm28209"; transcript_type "lncRNA"; transcript_name "Gm28209-203"; exon_number 1; exon_id "ENSMUSE00001589479.1"; level 2; mgi_id "MGI:5578915"; tag "TAGENE"; havana_gene "OTTMUSG00000049071.1";
chr1	HAVANA	exon	119765360	119765408	0	+	.	gene_id "ENSMUSG00000101224.3"; transcript_id "ENSMUST00000298187.1"; gene_type "lncRNA"; gene_name "Gm28209"; transcript_type "lncRNA"; transcript_name "Gm28209-214"; exon_number 1; exon_id "ENSMUSE00001589479.1"; level 2; mgi_id "MGI:5578915"; tag "basic"; tag "Ensembl_canonical"; tag "GENCODE_Primary"; tag "TAGENE"; havana_gene "OTTMUSG00000049071.1";
chr1	HAVANA	transcript	119765360	119832537	0	+	.	gene_id "ENSMUSG00000101224.3"; transcript_id "ENSMUST00000298180.1"; gene_type "lncRNA"; gene_name "Gm28209"; transcript_type "lncRNA"; transcript_name "Gm28209-207"; level 2; mgi_id "MGI:5578915"; tag "TAGENE"; havana_gene "OTTMUSG00000049071.1";
chr1	HAVANA	transcript	119765360	119833799	0	+	.	gene_id "ENSMUSG00000101224.3"; transcript_id "ENSMUST00000298176.1"; gene_type "lncRNA"; gene_name "Gm28209"; transcript_type "lncRNA"; transcript_name "Gm28209-203"; level 2; mgi_id "MGI:5578915"; tag "TAGENE"; havana_gene "OTTMUSG00000049071.1";
chr1	HAVANA	transcript	119765360	119855578	0	+	.	gene_id "ENSMUSG00000101224.3"; transcript_id "ENSMUST00000298187.1"; gene_type "lncRNA"; gene_name "Gm28209"; transcript_type "lncRNA"; transcript_name "Gm28209-214"; level 2; mgi_id "MGI:5578915"; tag "basic"; tag "Ensembl_canonical"; tag "GENCODE_Primary"; tag "TAGENE"; havana_gene "OTTMUSG00000049071.1";
chr1	HAVANA	exon	119782817	119783134	0	+	.	gene_id "ENSMUSG00000101224.3"; transcript_id "ENSMUST00000298184.1"; gene_type "lncRNA"; gene_name "Gm28209"; transcript_type "lncRNA"; transcript_name "Gm28209-211"; exon_number 2; exon_id "ENSMUSE00001589477.1"; level 2; mgi_id "MGI:5578915"; tag "basic"; tag "TAGENE"; havana_gene "OTTMUSG00000049071.1";
chr1	HAVANA	gene	119802511	119802740	0	+	.	gene_id "ENSMUSG00000100042.2"; gene_type "processed_pseudogene"; gene_name "Gm29658"; level 2; mgi_id "MGI:5580364"; havana_gene "OTTMUSG00000049021.1";
chr1	HAVANA	transcript	119802511	119802740	0	+	.	gene_id "ENSMUSG00000100042.2"; transcript_id "ENSMUST00000185404.2"; gene_type "processed_pseudogene"; gene_name "Gm29658"; transcript_type "processed_pseudogene"; transcript_name "Gm29658-201"; level 2; transcript_support_level "NA"; mgi_id "MGI:5580364"; ont "PGO:0000004"; tag "basic"; tag "Ensembl_canonical"; tag "GENCODE_Primary"; havana_gene "OTTMUSG00000049021.1"; havana_transcript "OTTMUST00000125220.1";
chr1	HAVANA	exon	119802511	119802740	0	+	.	gene_id "ENSMUSG00000100042.2"; transcript_id "ENSMUST00000185404.2"; gene_type "processed_pseudogene"; gene_name "Gm29658"; transcript_type "processed_pseudogene"; transcript_name "Gm29658-201"; exon_number 1; exon_id "ENSMUSE00001328846.2"; level 2; transcript_support_level "NA"; mgi_id "MGI:5580364"; ont "PGO:0000004"; tag "basic"; tag "Ensembl_canonical"; tag "GENCODE_Primary"; havana_gene "OTTMUSG00000049021.1"; havana_transcript "OTTMUST00000125220.1";
chr1	HAVANA	exon	119806790	119807005	0	+	.	gene_id "ENSMUSG00000101224.3"; transcript_id "ENSMUST00000298185.1"; gene_type "lncRNA"; gene_name "Gm28209"; transcript_type "lncRNA"; transcript_name "Gm28209-212"; exon_number 1; exon_id "ENSMUSE00001589459.1"; level 2; mgi_id "MGI:5578915"; tag "TAGENE"; havana_gene "OTTMUSG00000049071.1";
chr1	HAVANA	transcript	119806790	119817529	0	+	.	gene_id "ENSMUSG00000101224.3"; transcript_id "ENSMUST00000298185.1"; gene_type "lncRNA"; gene_name "Gm28209"; transcript_type "lncRNA"; transcript_name "Gm28209-212"; level 2; mgi_id "MGI:5578915"; tag "TAGENE"; havana_gene "OTTMUSG00000049071.1";
chr1	HAVANA	exon	119806928	119807005	0	+	.	gene_id "ENSMUSG00000101224.3"; transcript_id "ENSMUST00000298187.1"; gene_type "lncRNA"; gene_name "Gm28209"; transcript_type "lncRNA"; transcript_name "Gm28209-214"; exon_number 2; exon_id "ENSMUSE00001589471.1"; level 2; mgi_id "MGI:5578915"; tag "basic"; tag "Ensembl_canonical"; tag "GENCODE_Primary"; tag "TAGENE"; havana_gene "OTTMUSG00000049071.1";
chr1	HAVANA	exon	119817374	119817529	0	+	.	gene_id "ENSMUSG00000101224.3"; transcript_id "ENSMUST00000298185.1"; gene_type "lncRNA"; gene_name "Gm28209"; transcript_type "lncRNA"; transcript_name "Gm28209-212"; exon_number 2; exon_id "ENSMUSE00001589456.1"; level 2; mgi_id "MGI:5578915"; tag "TAGENE"; havana_gene "OTTMUSG00000049071.1";
chr1	HAVANA	exon	119817374	119817532	0	+	.	gene_id "ENSMUSG00000101224.3"; transcript_id "ENSMUST00000298183.1"; gene_type "lncRNA"; gene_name "Gm28209"; transcript_type "lncRNA"; transcript_name "Gm28209-210"; exon_number 2; exon_id "ENSMUSE00001589484.1"; level 2; mgi_id "MGI:5578915"; tag "TAGENE"; havana_gene "OTTMUSG00000049071.1";
chr1	HAVANA	exon	119822094	119822238	0	+	.	gene_id "ENSMUSG00000101224.3"; transcript_id "ENSMUST00000298182.1"; gene_type "lncRNA"; gene_name "Gm28209"; transcript_type "lncRNA"; transcript_name "Gm28209-209"; exon_number 2; exon_id "ENSMUSE00001589481.1"; level 2; mgi_id "MGI:5578915"; tag "TAGENE"; havana_gene "OTTMUSG00000049071.1";
chr1	HAVANA	gene	119825191	119825854	0	+	.	gene_id "ENSMUSG00000100636.2"; gene_type "transcribed_processed_pseudogene"; gene_name "Gm3551"; level 2; mgi_id "MGI:3781728"; tag "overlapping_locus"; havana_gene "OTTMUSG00000049070.1";
chr1	HAVANA	transcript	119825191	119825854	0	+	.	gene_id "ENSMUSG00000100636.2"; transcript_id "ENSMUST00000190750.2"; gene_type "transcribed_processed_pseudogene"; gene_name "Gm3551"; transcript_type "transcribed_processed_pseudogene"; transcript_name "Gm3551-201"; level 2; transcript_support_level "NA"; mgi_id "MGI:3781728"; ont "PGO:0000004"; ont "PGO:0000019"; tag "basic"; tag "Ensembl_canonical"; tag "GENCODE_Primary"; havana_gene "OTTMUSG00000049070.1"; havana_transcript "OTTMUST00000125323.1";
chr1	HAVANA	exon	119825191	119825854	0	+	.	gene_id "ENSMUSG00000100636.2"; transcript_id "ENSMUST00000190750.2"; gene_type "transcribed_processed_pseudogene"; gene_name "Gm3551"; transcript_type "transcribed_processed_pseudogene"; transcript_name "Gm3551-201"; exon_number 1; exon_id "ENSMUSE00001331016.2"; level 2; transcript_support_level "NA"; mgi_id "MGI:3781728"; ont "PGO:0000004"; ont "PGO:0000019"; tag "basic"; tag "Ensembl_canonical"; tag "GENCODE_Primary"; havana_gene "OTTMUSG00000049070.1"; havana_transcript "OTTMUST00000125323.1";
chr1	HAVANA	exon	119825342	119825641	0	+	.	gene_id "ENSMUSG00000101224.3"; transcript_id "ENSMUST00000298175.1"; gene_type "lncRNA"; gene_name "Gm28209"; transcript_type "lncRNA"; transcript_name "Gm28209-202"; exon_number 2; exon_id "ENSMUSE00001589473.1"; level 2; mgi_id "MGI:5578915"; tag "basic"; tag "TAGENE"; havana_gene "OTTMUSG00000049071.1";
chr1	HAVANA	exon	119825342	119825641	0	+	.	gene_id "ENSMUSG00000101224.3"; transcript_id "ENSMUST00000298177.1"; gene_type "lncRNA"; gene_name "Gm28209"; transcript_type "lncRNA"; transcript_name "Gm28209-204"; exon_number 2; exon_id "ENSMUSE00001589473.1"; level 2; mgi_id "MGI:5578915"; tag "TAGENE"; havana_gene "OTTMUSG00000049071.1";
chr1	HAVANA	exon	119825342	119825641	0	+	.	gene_id "ENSMUSG00000101224.3"; transcript_id "ENSMUST00000298179.1"; gene_type "lncRNA"; gene_name "Gm28209"; transcript_type "lncRNA"; transcript_name "Gm28209-206"; exon_number 2; exon_id "ENSMUSE00001589473.1"; level 2; mgi_id "MGI:5578915"; tag "TAGENE"; havana_gene "OTTMUSG00000049071.1";
chr1	HAVANA	exon	119825342	119825641	0	+	.	gene_id "ENSMUSG00000101224.3"; transcript_id "ENSMUST00000298176.1"; gene_type "lncRNA"; gene_name "Gm28209"; transcript_type "lncRNA"; transcript_name "Gm28209-203"; exon_number 2; exon_id "ENSMUSE00001589473.1"; level 2; mgi_id "MGI:5578915"; tag "TAGENE"; havana_gene "OTTMUSG00000049071.1";
chr1	ENSEMBL_gcm37	exon	119825342	119825641	0.0437678510941987	+	.	gene_id "ENSMUSG00000101224.3"; transcript_id "ENSMUSG00000101224.3_tx_15"; exon_id "chr1_119825342_119825641_+"; exonnum "2"; txlen "945";
chr1	ENSEMBL_gcm37	exon	119825342	119825641	0.0361926460971259	+	.	gene_id "ENSMUSG00000101224.3"; transcript_id "ENSMUSG00000101224.3_tx_20"; exon_id "chr1_119825342_119825641_+"; exonnum "2"; txlen "951";
chr1	ENSEMBL_gcm37	exon	119825342	119825641	0.0271444845728444	+	.	gene_id "ENSMUSG00000101224.3"; transcript_id "ENSMUSG00000101224.3_tx_23"; exon_id "chr1_119825342_119825641_+"; exonnum "2"; txlen "855";
chr1	ENSEMBL_gcm37	exon	119825342	119825641	0.0189380124926821	+	.	gene_id "ENSMUSG00000101224.3"; transcript_id "ENSMUSG00000101224.3_tx_30"; exon_id "chr1_119825342_119825641_+"; exonnum "2"; txlen "1411";
chr1	ENSEMBL_gcm37	exon	119825342	119825641	0.0697178248264584	+	.	gene_id "ENSMUSG00000101224.3"; transcript_id "ENSMUSG00000101224.3_tx_7"; exon_id "chr1_119825342_119825641_+"; exonnum "2"; txlen "733";
chr1	HAVANA	exon	119825342	119825657	0	+	.	gene_id "ENSMUSG00000101224.3"; transcript_id "ENSMUST00000298178.1"; gene_type "lncRNA"; gene_name "Gm28209"; transcript_type "lncRNA"; transcript_name "Gm28209-205"; exon_number 2; exon_id "ENSMUSE00001589461.1"; level 2; mgi_id "MGI:5578915"; tag "basic"; tag "TAGENE"; havana_gene "OTTMUSG00000049071.1";
chr1	HAVANA	exon	119825342	119825657	0	+	.	gene_id "ENSMUSG00000101224.3"; transcript_id "ENSMUST00000298180.1"; gene_type "lncRNA"; gene_name "Gm28209"; transcript_type "lncRNA"; transcript_name "Gm28209-207"; exon_number 2; exon_id "ENSMUSE00001589461.1"; level 2; mgi_id "MGI:5578915"; tag "TAGENE"; havana_gene "OTTMUSG00000049071.1";
chr1	ENSEMBL_gcm37	exon	119825342	119825657	0.0437678510941987	+	.	gene_id "ENSMUSG00000101224.3"; transcript_id "ENSMUSG00000101224.3_tx_16"; exon_id "chr1_119825342_119825657_+"; exonnum "2"; txlen "961";
chr1	ENSEMBL_gcm37	exon	119825342	119825657	0.0361926460971259	+	.	gene_id "ENSMUSG00000101224.3"; transcript_id "ENSMUSG00000101224.3_tx_21"; exon_id "chr1_119825342_119825657_+"; exonnum "2"; txlen "967";
chr1	ENSEMBL_gcm37	exon	119825342	119825657	0.0271444845728444	+	.	gene_id "ENSMUSG00000101224.3"; transcript_id "ENSMUSG00000101224.3_tx_24"; exon_id "chr1_119825342_119825657_+"; exonnum "2"; txlen "871";
chr1	ENSEMBL_gcm37	exon	119825342	119825657	0.0189380124926821	+	.	gene_id "ENSMUSG00000101224.3"; transcript_id "ENSMUSG00000101224.3_tx_31"; exon_id "chr1_119825342_119825657_+"; exonnum "2"; txlen "1427";
chr1	ENSEMBL_gcm37	exon	119825342	119825657	0.0697178248264584	+	.	gene_id "ENSMUSG00000101224.3"; transcript_id "ENSMUSG00000101224.3_tx_8"; exon_id "chr1_119825342_119825657_+"; exonnum "2"; txlen "749";
chr1	HAVANA	exon	119825342	119826033	0	+	.	gene_id "ENSMUSG00000101224.3"; transcript_id "ENSMUST00000298181.1"; gene_type "lncRNA"; gene_name "Gm28209"; transcript_type "lncRNA"; transcript_name "Gm28209-208"; exon_number 2; exon_id "ENSMUSE00001589467.1"; level 2; mgi_id "MGI:5578915"; tag "TAGENE"; havana_gene "OTTMUSG00000049071.1";
chr1	sragcm37_es	exon	119828508	119828625	0.0140982981889967	+	.	gene_id "ENSMUSG00000101224.3"; transcript_id "ENSMUSG00000101224.3_tx_34"; exon_id "chr1_119828508_119828625_+"; exonnum "1"; txlen "542";
chr1	HAVANA	exon	119830436	119831002	0	+	.	gene_id "ENSMUSG00000101224.3"; transcript_id "ENSMUST00000298188.1"; gene_type "lncRNA"; gene_name "Gm28209"; transcript_type "lncRNA"; transcript_name "Gm28209-215"; exon_number 1; exon_id "ENSMUSE00001589464.1"; level 2; mgi_id "MGI:5578915"; tag "TAGENE"; havana_gene "OTTMUSG00000049071.1";
chr1	HAVANA	transcript	119830436	119855578	0	+	.	gene_id "ENSMUSG00000101224.3"; transcript_id "ENSMUST00000298188.1"; gene_type "lncRNA"; gene_name "Gm28209"; transcript_type "lncRNA"; transcript_name "Gm28209-215"; level 2; mgi_id "MGI:5578915"; tag "TAGENE"; havana_gene "OTTMUSG00000049071.1";
chr1	HAVANA	exon	119830469	119830759	0	+	.	gene_id "ENSMUSG00000101224.3"; transcript_id "ENSMUST00000298186.1"; gene_type "lncRNA"; gene_name "Gm28209"; transcript_type "lncRNA"; transcript_name "Gm28209-213"; exon_number 1; exon_id "ENSMUSE00001589460.1"; level 2; mgi_id "MGI:5578915"; tag "TAGENE"; havana_gene "OTTMUSG00000049071.1";
chr1	HAVANA	transcript	119830469	119832538	0	+	.	gene_id "ENSMUSG00000101224.3"; transcript_id "ENSMUST00000298186.1"; gene_type "lncRNA"; gene_name "Gm28209"; transcript_type "lncRNA"; transcript_name "Gm28209-213"; level 2; mgi_id "MGI:5578915"; tag "TAGENE"; havana_gene "OTTMUSG00000049071.1";
chr1	HAVANA	exon	119830657	119830759	0	+	.	gene_id "ENSMUSG00000101224.3"; transcript_id "ENSMUST00000298175.1"; gene_type "lncRNA"; gene_name "Gm28209"; transcript_type "lncRNA"; transcript_name "Gm28209-202"; exon_number 3; exon_id "ENSMUSE00001589475.1"; level 2; mgi_id "MGI:5578915"; tag "basic"; tag "TAGENE"; havana_gene "OTTMUSG00000049071.1";
chr1	HAVANA	exon	119830657	119830759	0	+	.	gene_id "ENSMUSG00000101224.3"; transcript_id "ENSMUST00000298178.1"; gene_type "lncRNA"; gene_name "Gm28209"; transcript_type "lncRNA"; transcript_name "Gm28209-205"; exon_number 3; exon_id "ENSMUSE00001589475.1"; level 2; mgi_id "MGI:5578915"; tag "basic"; tag "TAGENE"; havana_gene "OTTMUSG00000049071.1";
chr1	HAVANA	exon	119830657	119830759	0	+	.	gene_id "ENSMUSG00000101224.3"; transcript_id "ENSMUST00000298177.1"; gene_type "lncRNA"; gene_name "Gm28209"; transcript_type "lncRNA"; transcript_name "Gm28209-204"; exon_number 3; exon_id "ENSMUSE00001589475.1"; level 2; mgi_id "MGI:5578915"; tag "TAGENE"; havana_gene "OTTMUSG00000049071.1";
chr1	HAVANA	exon	119830657	119830759	0	+	.	gene_id "ENSMUSG00000101224.3"; transcript_id "ENSMUST00000298176.1"; gene_type "lncRNA"; gene_name "Gm28209"; transcript_type "lncRNA"; transcript_name "Gm28209-203"; exon_number 3; exon_id "ENSMUSE00001589475.1"; level 2; mgi_id "MGI:5578915"; tag "TAGENE"; havana_gene "OTTMUSG00000049071.1";
chr1	ENSEMBL_gcm37	exon	119830657	119830759	0.0437678510941987	+	.	gene_id "ENSMUSG00000101224.3"; transcript_id "ENSMUSG00000101224.3_tx_15"; exon_id "chr1_119830657_119830759_+"; exonnum "3"; txlen "945";
chr1	ENSEMBL_gcm37	exon	119830657	119830759	0.0437678510941987	+	.	gene_id "ENSMUSG00000101224.3"; transcript_id "ENSMUSG00000101224.3_tx_16"; exon_id "chr1_119830657_119830759_+"; exonnum "3"; txlen "961";
chr1	ENSEMBL_gcm37	exon	119830657	119830759	0.0361926460971259	+	.	gene_id "ENSMUSG00000101224.3"; transcript_id "ENSMUSG00000101224.3_tx_20"; exon_id "chr1_119830657_119830759_+"; exonnum "3"; txlen "951";
chr1	ENSEMBL_gcm37	exon	119830657	119830759	0.0361926460971259	+	.	gene_id "ENSMUSG00000101224.3"; transcript_id "ENSMUSG00000101224.3_tx_21"; exon_id "chr1_119830657_119830759_+"; exonnum "3"; txlen "967";
chr1	ENSEMBL_gcm37	exon	119830657	119830759	0.0271444845728444	+	.	gene_id "ENSMUSG00000101224.3"; transcript_id "ENSMUSG00000101224.3_tx_23"; exon_id "chr1_119830657_119830759_+"; exonnum "3"; txlen "855";
chr1	ENSEMBL_gcm37	exon	119830657	119830759	0.0271444845728444	+	.	gene_id "ENSMUSG00000101224.3"; transcript_id "ENSMUSG00000101224.3_tx_24"; exon_id "chr1_119830657_119830759_+"; exonnum "3"; txlen "871";
chr1	ENSEMBL_gcm37	exon	119830657	119830759	0.0189380124926821	+	.	gene_id "ENSMUSG00000101224.3"; transcript_id "ENSMUSG00000101224.3_tx_30"; exon_id "chr1_119830657_119830759_+"; exonnum "3"; txlen "1411";
chr1	ENSEMBL_gcm37	exon	119830657	119830759	0.0189380124926821	+	.	gene_id "ENSMUSG00000101224.3"; transcript_id "ENSMUSG00000101224.3_tx_31"; exon_id "chr1_119830657_119830759_+"; exonnum "3"; txlen "1427";
chr1	ENSEMBL_gcm37	exon	119830657	119830759	0.0140982981889967	+	.	gene_id "ENSMUSG00000101224.3"; transcript_id "ENSMUSG00000101224.3_tx_34"; exon_id "chr1_119830657_119830759_+"; exonnum "2"; txlen "542";
chr1	ENSEMBL_gcm37	exon	119830657	119830759	0.0697178248264584	+	.	gene_id "ENSMUSG00000101224.3"; transcript_id "ENSMUSG00000101224.3_tx_7"; exon_id "chr1_119830657_119830759_+"; exonnum "3"; txlen "733";
chr1	ENSEMBL_gcm37	exon	119830657	119830759	0.0697178248264584	+	.	gene_id "ENSMUSG00000101224.3"; transcript_id "ENSMUSG00000101224.3_tx_8"; exon_id "chr1_119830657_119830759_+"; exonnum "3"; txlen "749";
chr1	HAVANA	exon	119830860	119831002	0	+	.	gene_id "ENSMUSG00000101224.3"; transcript_id "ENSMUST00000187956.2"; gene_type "lncRNA"; gene_name "Gm28209"; transcript_type "lncRNA"; transcript_name "Gm28209-201"; exon_number 1; exon_id "ENSMUSE00001327099.2"; level 2; transcript_support_level "1"; mgi_id "MGI:5578915"; tag "basic"; havana_gene "OTTMUSG00000049071.1"; havana_transcript "OTTMUST00000125324.1";
chr1	HAVANA	transcript	119830860	119834627	0	+	.	gene_id "ENSMUSG00000101224.3"; transcript_id "ENSMUST00000187956.2"; gene_type "lncRNA"; gene_name "Gm28209"; transcript_type "lncRNA"; transcript_name "Gm28209-201"; level 2; transcript_support_level "1"; mgi_id "MGI:5578915"; tag "basic"; havana_gene "OTTMUSG00000049071.1"; havana_transcript "OTTMUST00000125324.1";
chr1	sragcm37_mid	exon	119830881	119831002	0.0605295262476271	+	.	gene_id "ENSMUSG00000101224.3"; transcript_id "ENSMUSG00000101224.3_tx_10"; exon_id "chr1_119830881_119831002_+"; exonnum "1"; txlen "757";
chr1	sragcm37_mid	exon	119830881	119831002	0.0522389604024382	+	.	gene_id "ENSMUSG00000101224.3"; transcript_id "ENSMUSG00000101224.3_tx_13"; exon_id "chr1_119830881_119831002_+"; exonnum "1"; txlen "751";
chr1	sragcm37_mid	exon	119830881	119831002	0.0437678510941987	+	.	gene_id "ENSMUSG00000101224.3"; transcript_id "ENSMUSG00000101224.3_tx_15"; exon_id "chr1_119830881_119831002_+"; exonnum "4"; txlen "945";
chr1	sragcm37_mid	exon	119830881	119831002	0.0437678510941987	+	.	gene_id "ENSMUSG00000101224.3"; transcript_id "ENSMUSG00000101224.3_tx_16"; exon_id "chr1_119830881_119831002_+"; exonnum "4"; txlen "961";
chr1	sragcm37_mid	exon	119830881	119831002	0.0361926460971259	+	.	gene_id "ENSMUSG00000101224.3"; transcript_id "ENSMUSG00000101224.3_tx_20"; exon_id "chr1_119830881_119831002_+"; exonnum "4"; txlen "951";
chr1	sragcm37_mid	exon	119830881	119831002	0.0361926460971259	+	.	gene_id "ENSMUSG00000101224.3"; transcript_id "ENSMUSG00000101224.3_tx_21"; exon_id "chr1_119830881_119831002_+"; exonnum "4"; txlen "967";
chr1	sragcm37_mid	exon	119830881	119831002	0.0271444845728444	+	.	gene_id "ENSMUSG00000101224.3"; transcript_id "ENSMUSG00000101224.3_tx_23"; exon_id "chr1_119830881_119831002_+"; exonnum "4"; txlen "855";
chr1	sragcm37_mid	exon	119830881	119831002	0.0271444845728444	+	.	gene_id "ENSMUSG00000101224.3"; transcript_id "ENSMUSG00000101224.3_tx_24"; exon_id "chr1_119830881_119831002_+"; exonnum "4"; txlen "871";
chr1	sragcm37_mid	exon	119830881	119831002	0.024030808187704	+	.	gene_id "ENSMUSG00000101224.3"; transcript_id "ENSMUSG00000101224.3_tx_25"; exon_id "chr1_119830881_119831002_+"; exonnum "1"; txlen "557";
chr1	sragcm37_mid	exon	119830881	119831002	0.024030808187704	+	.	gene_id "ENSMUSG00000101224.3"; transcript_id "ENSMUSG00000101224.3_tx_26"; exon_id "chr1_119830881_119831002_+"; exonnum "1"; txlen "865";
chr1	sragcm37_mid	exon	119830881	119831002	0.0189380124926821	+	.	gene_id "ENSMUSG00000101224.3"; transcript_id "ENSMUSG00000101224.3_tx_30"; exon_id "chr1_119830881_119831002_+"; exonnum "4"; txlen "1411";
chr1	sragcm37_mid	exon	119830881	119831002	0.0189380124926821	+	.	gene_id "ENSMUSG00000101224.3"; transcript_id "ENSMUSG00000101224.3_tx_31"; exon_id "chr1_119830881_119831002_+"; exonnum "4"; txlen "1427";
chr1	sragcm37_mid	exon	119830881	119831002	0.0637620452314319	+	.	gene_id "ENSMUSG00000101224.3"; transcript_id "ENSMUSG00000101224.3_tx_9"; exon_id "chr1_119830881_119831002_+"; exonnum "1"; txlen "1217";
chr1	sragcm37_mid	exon	119831586	119831893	0.0605295262476271	+	.	gene_id "ENSMUSG00000101224.3"; transcript_id "ENSMUSG00000101224.3_tx_10"; exon_id "chr1_119831586_119831893_+"; exonnum "2"; txlen "757";
chr1	sragcm37_mid	exon	119831586	119831893	0.0522389604024382	+	.	gene_id "ENSMUSG00000101224.3"; transcript_id "ENSMUSG00000101224.3_tx_13"; exon_id "chr1_119831586_119831893_+"; exonnum "2"; txlen "751";
chr1	sragcm37_mid	exon	119831586	119831893	0.024030808187704	+	.	gene_id "ENSMUSG00000101224.3"; transcript_id "ENSMUSG00000101224.3_tx_26"; exon_id "chr1_119831586_119831893_+"; exonnum "2"; txlen "865";
chr1	sragcm37_mid	exon	119831586	119831893	0.0637620452314319	+	.	gene_id "ENSMUSG00000101224.3"; transcript_id "ENSMUSG00000101224.3_tx_9"; exon_id "chr1_119831586_119831893_+"; exonnum "2"; txlen "1217";
chr1	HAVANA	exon	119831589	119831893	0	+	.	gene_id "ENSMUSG00000101224.3"; transcript_id "ENSMUST00000187956.2"; gene_type "lncRNA"; gene_name "Gm28209"; transcript_type "lncRNA"; transcript_name "Gm28209-201"; exon_number 2; exon_id "ENSMUSE00001332647.2"; level 2; transcript_support_level "1"; mgi_id "MGI:5578915"; tag "basic"; havana_gene "OTTMUSG00000049071.1"; havana_transcript "OTTMUST00000125324.1";
chr1	HAVANA	exon	119832374	119832496	0	+	.	gene_id "ENSMUSG00000101224.3"; transcript_id "ENSMUST00000298175.1"; gene_type "lncRNA"; gene_name "Gm28209"; transcript_type "lncRNA"; transcript_name "Gm28209-202"; exon_number 4; exon_id "ENSMUSE00001324597.2"; level 2; mgi_id "MGI:5578915"; tag "basic"; tag "TAGENE"; havana_gene "OTTMUSG00000049071.1";
chr1	HAVANA	exon	119832374	119832496	0	+	.	gene_id "ENSMUSG00000101224.3"; transcript_id "ENSMUST00000298176.1"; gene_type "lncRNA"; gene_name "Gm28209"; transcript_type "lncRNA"; transcript_name "Gm28209-203"; exon_number 4; exon_id "ENSMUSE00001324597.2"; level 2; mgi_id "MGI:5578915"; tag "TAGENE"; havana_gene "OTTMUSG00000049071.1";
chr1	HAVANA	exon	119832374	119832496	0	+	.	gene_id "ENSMUSG00000101224.3"; transcript_id "ENSMUST00000298188.1"; gene_type "lncRNA"; gene_name "Gm28209"; transcript_type "lncRNA"; transcript_name "Gm28209-215"; exon_number 2; exon_id "ENSMUSE00001324597.2"; level 2; mgi_id "MGI:5578915"; tag "TAGENE"; havana_gene "OTTMUSG00000049071.1";
chr1	HAVANA	exon	119832374	119832496	0	+	.	gene_id "ENSMUSG00000101224.3"; transcript_id "ENSMUST00000187956.2"; gene_type "lncRNA"; gene_name "Gm28209"; transcript_type "lncRNA"; transcript_name "Gm28209-201"; exon_number 3; exon_id "ENSMUSE00001324597.2"; level 2; transcript_support_level "1"; mgi_id "MGI:5578915"; tag "basic"; havana_gene "OTTMUSG00000049071.1"; havana_transcript "OTTMUST00000125324.1";
chr1	ENSEMBL_gcm37	exon	119832374	119832496	0.0605295262476271	+	.	gene_id "ENSMUSG00000101224.3"; transcript_id "ENSMUSG00000101224.3_tx_10"; exon_id "chr1_119832374_119832496_+"; exonnum "3"; txlen "757";
chr1	ENSEMBL_gcm37	exon	119832374	119832496	0.0522389604024382	+	.	gene_id "ENSMUSG00000101224.3"; transcript_id "ENSMUSG00000101224.3_tx_13"; exon_id "chr1_119832374_119832496_+"; exonnum "3"; txlen "751";
chr1	ENSEMBL_gcm37	exon	119832374	119832496	0.0437678510941987	+	.	gene_id "ENSMUSG00000101224.3"; transcript_id "ENSMUSG00000101224.3_tx_15"; exon_id "chr1_119832374_119832496_+"; exonnum "5"; txlen "945";
chr1	ENSEMBL_gcm37	exon	119832374	119832496	0.0437678510941987	+	.	gene_id "ENSMUSG00000101224.3"; transcript_id "ENSMUSG00000101224.3_tx_16"; exon_id "chr1_119832374_119832496_+"; exonnum "5"; txlen "961";
chr1	ENSEMBL_gcm37	exon	119832374	119832496	0.0361926460971259	+	.	gene_id "ENSMUSG00000101224.3"; transcript_id "ENSMUSG00000101224.3_tx_20"; exon_id "chr1_119832374_119832496_+"; exonnum "5"; txlen "951";
chr1	ENSEMBL_gcm37	exon	119832374	119832496	0.0361926460971259	+	.	gene_id "ENSMUSG00000101224.3"; transcript_id "ENSMUSG00000101224.3_tx_21"; exon_id "chr1_119832374_119832496_+"; exonnum "5"; txlen "967";
chr1	ENSEMBL_gcm37	exon	119832374	119832496	0.0271444845728444	+	.	gene_id "ENSMUSG00000101224.3"; transcript_id "ENSMUSG00000101224.3_tx_23"; exon_id "chr1_119832374_119832496_+"; exonnum "5"; txlen "855";
chr1	ENSEMBL_gcm37	exon	119832374	119832496	0.0271444845728444	+	.	gene_id "ENSMUSG00000101224.3"; transcript_id "ENSMUSG00000101224.3_tx_24"; exon_id "chr1_119832374_119832496_+"; exonnum "5"; txlen "871";
chr1	ENSEMBL_gcm37	exon	119832374	119832496	0.024030808187704	+	.	gene_id "ENSMUSG00000101224.3"; transcript_id "ENSMUSG00000101224.3_tx_25"; exon_id "chr1_119832374_119832496_+"; exonnum "2"; txlen "557";
chr1	ENSEMBL_gcm37	exon	119832374	119832496	0.024030808187704	+	.	gene_id "ENSMUSG00000101224.3"; transcript_id "ENSMUSG00000101224.3_tx_26"; exon_id "chr1_119832374_119832496_+"; exonnum "3"; txlen "865";
chr1	ENSEMBL_gcm37	exon	119832374	119832496	0.0189380124926821	+	.	gene_id "ENSMUSG00000101224.3"; transcript_id "ENSMUSG00000101224.3_tx_30"; exon_id "chr1_119832374_119832496_+"; exonnum "5"; txlen "1411";
chr1	ENSEMBL_gcm37	exon	119832374	119832496	0.0189380124926821	+	.	gene_id "ENSMUSG00000101224.3"; transcript_id "ENSMUSG00000101224.3_tx_31"; exon_id "chr1_119832374_119832496_+"; exonnum "5"; txlen "1427";
chr1	ENSEMBL_gcm37	exon	119832374	119832496	0.0140982981889967	+	.	gene_id "ENSMUSG00000101224.3"; transcript_id "ENSMUSG00000101224.3_tx_34"; exon_id "chr1_119832374_119832496_+"; exonnum "3"; txlen "542";
chr1	ENSEMBL_gcm37	exon	119832374	119832496	0.0697178248264584	+	.	gene_id "ENSMUSG00000101224.3"; transcript_id "ENSMUSG00000101224.3_tx_7"; exon_id "chr1_119832374_119832496_+"; exonnum "4"; txlen "733";
chr1	ENSEMBL_gcm37	exon	119832374	119832496	0.0697178248264584	+	.	gene_id "ENSMUSG00000101224.3"; transcript_id "ENSMUSG00000101224.3_tx_8"; exon_id "chr1_119832374_119832496_+"; exonnum "4"; txlen "749";
chr1	ENSEMBL_gcm37	exon	119832374	119832496	0.0637620452314319	+	.	gene_id "ENSMUSG00000101224.3"; transcript_id "ENSMUSG00000101224.3_tx_9"; exon_id "chr1_119832374_119832496_+"; exonnum "3"; txlen "1217";
chr1	HAVANA	exon	119832374	119832537	0	+	.	gene_id "ENSMUSG00000101224.3"; transcript_id "ENSMUST00000298180.1"; gene_type "lncRNA"; gene_name "Gm28209"; transcript_type "lncRNA"; transcript_name "Gm28209-207"; exon_number 3; exon_id "ENSMUSE00001589465.1"; level 2; mgi_id "MGI:5578915"; tag "TAGENE"; havana_gene "OTTMUSG00000049071.1";
chr1	HAVANA	exon	119832374	119832538	0	+	.	gene_id "ENSMUSG00000101224.3"; transcript_id "ENSMUST00000298186.1"; gene_type "lncRNA"; gene_name "Gm28209"; transcript_type "lncRNA"; transcript_name "Gm28209-213"; exon_number 2; exon_id "ENSMUSE00001589469.1"; level 2; mgi_id "MGI:5578915"; tag "TAGENE"; havana_gene "OTTMUSG00000049071.1";
chr1	HAVANA	exon	119832374	119832540	0	+	.	gene_id "ENSMUSG00000101224.3"; transcript_id "ENSMUST00000298178.1"; gene_type "lncRNA"; gene_name "Gm28209"; transcript_type "lncRNA"; transcript_name "Gm28209-205"; exon_number 4; exon_id "ENSMUSE00001589455.1"; level 2; mgi_id "MGI:5578915"; tag "basic"; tag "TAGENE"; havana_gene "OTTMUSG00000049071.1";
chr1	HAVANA	exon	119832374	119832540	0	+	.	gene_id "ENSMUSG00000101224.3"; transcript_id "ENSMUST00000298179.1"; gene_type "lncRNA"; gene_name "Gm28209"; transcript_type "lncRNA"; transcript_name "Gm28209-206"; exon_number 3; exon_id "ENSMUSE00001589455.1"; level 2; mgi_id "MGI:5578915"; tag "TAGENE"; havana_gene "OTTMUSG00000049071.1";
chr1	HAVANA	exon	119832374	119832543	0	+	.	gene_id "ENSMUSG00000101224.3"; transcript_id "ENSMUST00000298177.1"; gene_type "lncRNA"; gene_name "Gm28209"; transcript_type "lncRNA"; transcript_name "Gm28209-204"; exon_number 4; exon_id "ENSMUSE00001589474.1"; level 2; mgi_id "MGI:5578915"; tag "TAGENE"; havana_gene "OTTMUSG00000049071.1";
chr1	HAVANA	exon	119833702	119833799	0	+	.	gene_id "ENSMUSG00000101224.3"; transcript_id "ENSMUST00000298176.1"; gene_type "lncRNA"; gene_name "Gm28209"; transcript_type "lncRNA"; transcript_name "Gm28209-203"; exon_number 5; exon_id "ENSMUSE00001589458.1"; level 2; mgi_id "MGI:5578915"; tag "TAGENE"; havana_gene "OTTMUSG00000049071.1";
chr1	sragcm37_mid	exon	119833702	119833809	0.0271444845728444	+	.	gene_id "ENSMUSG00000101224.3"; transcript_id "ENSMUSG00000101224.3_tx_23"; exon_id "chr1_119833702_119833809_+"; exonnum "6"; txlen "855";
chr1	sragcm37_mid	exon	119833702	119833809	0.0271444845728444	+	.	gene_id "ENSMUSG00000101224.3"; transcript_id "ENSMUSG00000101224.3_tx_24"; exon_id "chr1_119833702_119833809_+"; exonnum "6"; txlen "871";
chr1	sragcm37_mid	exon	119833702	119833809	0.024030808187704	+	.	gene_id "ENSMUSG00000101224.3"; transcript_id "ENSMUSG00000101224.3_tx_25"; exon_id "chr1_119833702_119833809_+"; exonnum "3"; txlen "557";
chr1	sragcm37_mid	exon	119833702	119833809	0.024030808187704	+	.	gene_id "ENSMUSG00000101224.3"; transcript_id "ENSMUSG00000101224.3_tx_26"; exon_id "chr1_119833702_119833809_+"; exonnum "4"; txlen "865";
chr1	sragcm37_mid	exon	119833702	119833809	0.0697178248264584	+	.	gene_id "ENSMUSG00000101224.3"; transcript_id "ENSMUSG00000101224.3_tx_7"; exon_id "chr1_119833702_119833809_+"; exonnum "5"; txlen "733";
chr1	sragcm37_mid	exon	119833702	119833809	0.0697178248264584	+	.	gene_id "ENSMUSG00000101224.3"; transcript_id "ENSMUSG00000101224.3_tx_8"; exon_id "chr1_119833702_119833809_+"; exonnum "5"; txlen "749";
chr1	HAVANA	exon	119834424	119834627	0	+	.	gene_id "ENSMUSG00000101224.3"; transcript_id "ENSMUST00000187956.2"; gene_type "lncRNA"; gene_name "Gm28209"; transcript_type "lncRNA"; transcript_name "Gm28209-201"; exon_number 4; exon_id "ENSMUSE00001322529.2"; level 2; transcript_support_level "1"; mgi_id "MGI:5578915"; tag "basic"; havana_gene "OTTMUSG00000049071.1"; havana_transcript "OTTMUST00000125324.1";
chr1	ENSEMBL_gcm37	exon	119834424	119834627	0.0605295262476271	+	.	gene_id "ENSMUSG00000101224.3"; transcript_id "ENSMUSG00000101224.3_tx_10"; exon_id "chr1_119834424_119834627_+"; exonnum "4"; txlen "757";
chr1	ENSEMBL_gcm37	exon	119834424	119834627	0.0361926460971259	+	.	gene_id "ENSMUSG00000101224.3"; transcript_id "ENSMUSG00000101224.3_tx_20"; exon_id "chr1_119834424_119834627_+"; exonnum "6"; txlen "951";
chr1	ENSEMBL_gcm37	exon	119834424	119834627	0.0361926460971259	+	.	gene_id "ENSMUSG00000101224.3"; transcript_id "ENSMUSG00000101224.3_tx_21"; exon_id "chr1_119834424_119834627_+"; exonnum "6"; txlen "967";
chr1	ENSEMBL_gcm37	exon	119834424	119834627	0.024030808187704	+	.	gene_id "ENSMUSG00000101224.3"; transcript_id "ENSMUSG00000101224.3_tx_25"; exon_id "chr1_119834424_119834627_+"; exonnum "4"; txlen "557";
chr1	ENSEMBL_gcm37	exon	119834424	119834627	0.024030808187704	+	.	gene_id "ENSMUSG00000101224.3"; transcript_id "ENSMUSG00000101224.3_tx_26"; exon_id "chr1_119834424_119834627_+"; exonnum "5"; txlen "865";
chr1	HAVANA	exon	119834424	119834640	0	+	.	gene_id "ENSMUSG00000101224.3"; transcript_id "ENSMUST00000298175.1"; gene_type "lncRNA"; gene_name "Gm28209"; transcript_type "lncRNA"; transcript_name "Gm28209-202"; exon_number 5; exon_id "ENSMUSE00001589485.1"; level 2; mgi_id "MGI:5578915"; tag "basic"; tag "TAGENE"; havana_gene "OTTMUSG00000049071.1";
chr1	HAVANA	exon	119835065	119835243	0	+	.	gene_id "ENSMUSG00000101224.3"; transcript_id "ENSMUST00000298190.1"; gene_type "lncRNA"; gene_name "Gm28209"; transcript_type "lncRNA"; transcript_name "Gm28209-217"; exon_number 1; exon_id "ENSMUSE00001589466.1"; level 2; mgi_id "MGI:5578915"; tag "TAGENE"; havana_gene "OTTMUSG00000049071.1";
chr1	HAVANA	transcript	119835065	119845335	0	+	.	gene_id "ENSMUSG00000101224.3"; transcript_id "ENSMUST00000298190.1"; gene_type "lncRNA"; gene_name "Gm28209"; transcript_type "lncRNA"; transcript_name "Gm28209-217"; level 2; mgi_id "MGI:5578915"; tag "TAGENE"; havana_gene "OTTMUSG00000049071.1";
chr1	HAVANA	exon	119840939	119841146	0	+	.	gene_id "ENSMUSG00000101224.3"; transcript_id "ENSMUST00000298191.1"; gene_type "lncRNA"; gene_name "Gm28209"; transcript_type "lncRNA"; transcript_name "Gm28209-218"; exon_number 1; exon_id "ENSMUSE00001589462.1"; level 2; mgi_id "MGI:5578915"; tag "basic"; tag "TAGENE"; havana_gene "OTTMUSG00000049071.1";
chr1	HAVANA	transcript	119840939	119846243	0	+	.	gene_id "ENSMUSG00000101224.3"; transcript_id "ENSMUST00000298191.1"; gene_type "lncRNA"; gene_name "Gm28209"; transcript_type "lncRNA"; transcript_name "Gm28209-218"; level 2; mgi_id "MGI:5578915"; tag "basic"; tag "TAGENE"; havana_gene "OTTMUSG00000049071.1";
chr1	HAVANA	exon	119840963	119841146	0	+	.	gene_id "ENSMUSG00000101224.3"; transcript_id "ENSMUST00000298189.1"; gene_type "lncRNA"; gene_name "Gm28209"; transcript_type "lncRNA"; transcript_name "Gm28209-216"; exon_number 1; exon_id "ENSMUSE00001589486.1"; level 2; mgi_id "MGI:5578915"; tag "basic"; tag "TAGENE"; havana_gene "OTTMUSG00000049071.1";
chr1	HAVANA	transcript	119840963	119855582	0	+	.	gene_id "ENSMUSG00000101224.3"; transcript_id "ENSMUST00000298189.1"; gene_type "lncRNA"; gene_name "Gm28209"; transcript_type "lncRNA"; transcript_name "Gm28209-216"; level 2; mgi_id "MGI:5578915"; tag "basic"; tag "TAGENE"; havana_gene "OTTMUSG00000049071.1";
chr1	HAVANA	exon	119845138	119845335	0	+	.	gene_id "ENSMUSG00000101224.3"; transcript_id "ENSMUST00000298190.1"; gene_type "lncRNA"; gene_name "Gm28209"; transcript_type "lncRNA"; transcript_name "Gm28209-217"; exon_number 2; exon_id "ENSMUSE00001589476.1"; level 2; mgi_id "MGI:5578915"; tag "TAGENE"; havana_gene "OTTMUSG00000049071.1";
chr1	ENSEMBL_gcm37	exon	119845138	119845335	0.0522389604024382	+	.	gene_id "ENSMUSG00000101224.3"; transcript_id "ENSMUSG00000101224.3_tx_13"; exon_id "chr1_119845138_119845335_+"; exonnum "4"; txlen "751";
chr1	ENSEMBL_gcm37	exon	119845138	119845335	0.0437678510941987	+	.	gene_id "ENSMUSG00000101224.3"; transcript_id "ENSMUSG00000101224.3_tx_15"; exon_id "chr1_119845138_119845335_+"; exonnum "6"; txlen "945";
chr1	ENSEMBL_gcm37	exon	119845138	119845335	0.0437678510941987	+	.	gene_id "ENSMUSG00000101224.3"; transcript_id "ENSMUSG00000101224.3_tx_16"; exon_id "chr1_119845138_119845335_+"; exonnum "6"; txlen "961";
chr1	ENSEMBL_gcm37	exon	119845138	119845335	0.0140982981889967	+	.	gene_id "ENSMUSG00000101224.3"; transcript_id "ENSMUSG00000101224.3_tx_34"; exon_id "chr1_119845138_119845335_+"; exonnum "4"; txlen "542";
chr1	HAVANA	exon	119845138	119846243	0	+	.	gene_id "ENSMUSG00000101224.3"; transcript_id "ENSMUST00000298191.1"; gene_type "lncRNA"; gene_name "Gm28209"; transcript_type "lncRNA"; transcript_name "Gm28209-218"; exon_number 2; exon_id "ENSMUSE00001589470.1"; level 2; mgi_id "MGI:5578915"; tag "basic"; tag "TAGENE"; havana_gene "OTTMUSG00000049071.1";
chr1	HAVANA	exon	119854915	119855578	0	+	.	gene_id "ENSMUSG00000101224.3"; transcript_id "ENSMUST00000298187.1"; gene_type "lncRNA"; gene_name "Gm28209"; transcript_type "lncRNA"; transcript_name "Gm28209-214"; exon_number 3; exon_id "ENSMUSE00001589468.1"; level 2; mgi_id "MGI:5578915"; tag "basic"; tag "Ensembl_canonical"; tag "GENCODE_Primary"; tag "TAGENE"; havana_gene "OTTMUSG00000049071.1";
chr1	HAVANA	exon	119854915	119855578	0	+	.	gene_id "ENSMUSG00000101224.3"; transcript_id "ENSMUST00000298188.1"; gene_type "lncRNA"; gene_name "Gm28209"; transcript_type "lncRNA"; transcript_name "Gm28209-215"; exon_number 3; exon_id "ENSMUSE00001589468.1"; level 2; mgi_id "MGI:5578915"; tag "TAGENE"; havana_gene "OTTMUSG00000049071.1";
chr1	ENSEMBL_gcm37	exon	119854915	119855578	0.0189380124926821	+	.	gene_id "ENSMUSG00000101224.3"; transcript_id "ENSMUSG00000101224.3_tx_30"; exon_id "chr1_119854915_119855578_+"; exonnum "6"; txlen "1411";
chr1	ENSEMBL_gcm37	exon	119854915	119855578	0.0189380124926821	+	.	gene_id "ENSMUSG00000101224.3"; transcript_id "ENSMUSG00000101224.3_tx_31"; exon_id "chr1_119854915_119855578_+"; exonnum "6"; txlen "1427";
chr1	ENSEMBL_gcm37	exon	119854915	119855578	0.0637620452314319	+	.	gene_id "ENSMUSG00000101224.3"; transcript_id "ENSMUSG00000101224.3_tx_9"; exon_id "chr1_119854915_119855578_+"; exonnum "4"; txlen "1217";
chr1	HAVANA	exon	119854915	119855582	0	+	.	gene_id "ENSMUSG00000101224.3"; transcript_id "ENSMUST00000298189.1"; gene_type "lncRNA"; gene_name "Gm28209"; transcript_type "lncRNA"; transcript_name "Gm28209-216"; exon_number 2; exon_id "ENSMUSE00001589472.1"; level 2; mgi_id "MGI:5578915"; tag "basic"; tag "TAGENE"; havana_gene "OTTMUSG00000049071.1";
chr1	sragcm37_es	exon	119855083	119855374	0.059873488647597	+	.	gene_id "ENSMUSG00000101224.3"; transcript_id "ENSMUSG00000101224.3_tx_11"; exon_id "chr1_119855083_119855374_+"; exonnum "1"; txlen "573";
chr1	sragcm37_es	exon	119873556	119873730	0.0195801652562246	+	.	gene_id "ENSMUSG00000101224.3"; transcript_id "ENSMUSG00000101224.3_tx_27"; exon_id "chr1_119873556_119873730_+"; exonnum "1"; txlen "632";
chr1	sragcm37_es	exon	119873556	119873730	0.0185072794887603	+	.	gene_id "ENSMUSG00000101224.3"; transcript_id "ENSMUSG00000101224.3_tx_32"; exon_id "chr1_119873556_119873730_+"; exonnum "1"; txlen "605";
chr1	sragcm37_mid	exon	119874255	119874360	0.0195801652562246	+	.	gene_id "ENSMUSG00000101224.3"; transcript_id "ENSMUSG00000101224.3_tx_27"; exon_id "chr1_119874255_119874360_+"; exonnum "2"; txlen "632";
chr1	sragcm37_mid	exon	119874255	119874360	0.0185072794887603	+	.	gene_id "ENSMUSG00000101224.3"; transcript_id "ENSMUSG00000101224.3_tx_32"; exon_id "chr1_119874255_119874360_+"; exonnum "2"; txlen "605";
chr1	sragcm37_mid	exon	119875744	119875770	0.0195801652562246	+	.	gene_id "ENSMUSG00000101224.3"; transcript_id "ENSMUSG00000101224.3_tx_27"; exon_id "chr1_119875744_119875770_+"; exonnum "3"; txlen "632";
chr1	sragcm37_mid	exon	119881665	119881707	0.0195801652562246	+	.	gene_id "ENSMUSG00000101224.3"; transcript_id "ENSMUSG00000101224.3_tx_27"; exon_id "chr1_119881665_119881707_+"; exonnum "4"; txlen "632";
chr1	sragcm37_mid	exon	119881665	119881707	0.0185072794887603	+	.	gene_id "ENSMUSG00000101224.3"; transcript_id "ENSMUSG00000101224.3_tx_32"; exon_id "chr1_119881665_119881707_+"; exonnum "3"; txlen "605";
chr1	sragcm37_mid	exon	119883851	119883952	0.059873488647597	+	.	gene_id "ENSMUSG00000101224.3"; transcript_id "ENSMUSG00000101224.3_tx_11"; exon_id "chr1_119883851_119883952_+"; exonnum "2"; txlen "573";
chr1	sragcm37_mid	exon	119883851	119883952	0.0195801652562246	+	.	gene_id "ENSMUSG00000101224.3"; transcript_id "ENSMUSG00000101224.3_tx_27"; exon_id "chr1_119883851_119883952_+"; exonnum "5"; txlen "632";
chr1	sragcm37_mid	exon	119883851	119883952	0.0185072794887603	+	.	gene_id "ENSMUSG00000101224.3"; transcript_id "ENSMUSG00000101224.3_tx_32"; exon_id "chr1_119883851_119883952_+"; exonnum "4"; txlen "605";
chr1	sragcm37_ss	exon	119885717	119885895	0.059873488647597	+	.	gene_id "ENSMUSG00000101224.3"; transcript_id "ENSMUSG00000101224.3_tx_11"; exon_id "chr1_119885717_119885895_+"; exonnum "3"; txlen "573";
chr1	sragcm37_ss	exon	119885717	119885895	0.0195801652562246	+	.	gene_id "ENSMUSG00000101224.3"; transcript_id "ENSMUSG00000101224.3_tx_27"; exon_id "chr1_119885717_119885895_+"; exonnum "6"; txlen "632";
chr1	sragcm37_ss	exon	119885717	119885895	0.0185072794887603	+	.	gene_id "ENSMUSG00000101224.3"; transcript_id "ENSMUSG00000101224.3_tx_32"; exon_id "chr1_119885717_119885895_+"; exonnum "5"; txlen "605";
chr1	HAVANA	gene	119914525	119915044	0	+	.	gene_id "ENSMUSG00000092245.2"; gene_type "processed_pseudogene"; gene_name "Gm17973"; level 2; mgi_id "MGI:5010158"; havana_gene "OTTMUSG00000037010.1";
chr1	HAVANA	transcript	119914525	119915044	0	+	.	gene_id "ENSMUSG00000092245.2"; transcript_id "ENSMUST00000174509.2"; gene_type "processed_pseudogene"; gene_name "Gm17973"; transcript_type "processed_pseudogene"; transcript_name "Gm17973-201"; level 2; transcript_support_level "NA"; mgi_id "MGI:5010158"; ont "PGO:0000004"; tag "basic"; tag "Ensembl_canonical"; tag "GENCODE_Primary"; havana_gene "OTTMUSG00000037010.1"; havana_transcript "OTTMUST00000095167.1";
chr1	HAVANA	exon	119914525	119915044	0	+	.	gene_id "ENSMUSG00000092245.2"; transcript_id "ENSMUST00000174509.2"; gene_type "processed_pseudogene"; gene_name "Gm17973"; transcript_type "processed_pseudogene"; transcript_name "Gm17973-201"; exon_number 1; exon_id "ENSMUSE00000939789.2"; level 2; transcript_support_level "NA"; mgi_id "MGI:5010158"; ont "PGO:0000004"; tag "basic"; tag "Ensembl_canonical"; tag "GENCODE_Primary"; havana_gene "OTTMUSG00000037010.1"; havana_transcript "OTTMUST00000095167.1";
chr1	HAVANA	exon	119924951	119925877	0	+	.	gene_id "ENSMUSG00000132290.1"; transcript_id "ENSMUST00000311452.1"; gene_type "lncRNA"; gene_name "ENSMUSG00000132290"; transcript_type "lncRNA"; transcript_name "ENSMUST00000311452"; exon_number 1; exon_id "ENSMUSE00001615040.1"; level 2; tag "TAGENE";
chr1	HAVANA	transcript	119924951	119927212	0	+	.	gene_id "ENSMUSG00000132290.1"; transcript_id "ENSMUST00000311452.1"; gene_type "lncRNA"; gene_name "ENSMUSG00000132290"; transcript_type "lncRNA"; transcript_name "ENSMUST00000311452"; level 2; tag "TAGENE";
chr1	HAVANA	gene	119924951	119928800	0	+	.	gene_id "ENSMUSG00000132290.1"; gene_type "lncRNA"; gene_name "ENSMUSG00000132290"; level 2;
chr1	HAVANA	exon	119924965	119925877	0	+	.	gene_id "ENSMUSG00000132290.1"; transcript_id "ENSMUST00000311451.1"; gene_type "lncRNA"; gene_name "ENSMUSG00000132290"; transcript_type "lncRNA"; transcript_name "ENSMUST00000311451"; exon_number 1; exon_id "ENSMUSE00001615044.1"; level 2; tag "basic"; tag "Ensembl_canonical"; tag "GENCODE_Primary"; tag "TAGENE";
chr1	ENSEMBL_gcm37	exon	119924965	119925877	0.0260923727676954	+	.	gene_id "ENSMUSG00000132290.1"; transcript_id "ENSMUSG00000132290.1_tx_1"; exon_id "chr1_119924965_119925877_+"; exonnum "1"; txlen "1414";
chr1	ENSEMBL_gcm37	exon	119924965	119925877	0.020200546658861	+	.	gene_id "ENSMUSG00000132290.1"; transcript_id "ENSMUSG00000132290.1_tx_2"; exon_id "chr1_119924965_119925877_+"; exonnum "1"; txlen "1335";
chr1	ENSEMBL_gcm37	exon	119924965	119925877	0.0195692795757716	+	.	gene_id "ENSMUSG00000132290.1"; transcript_id "ENSMUSG00000132290.1_tx_3"; exon_id "chr1_119924965_119925877_+"; exonnum "1"; txlen "1295";
chr1	ENSEMBL_gcm37	exon	119924965	119925877	0.0195692795757716	+	.	gene_id "ENSMUSG00000132290.1"; transcript_id "ENSMUSG00000132290.1_tx_4"; exon_id "chr1_119924965_119925877_+"; exonnum "1"; txlen "1216";
chr1	HAVANA	transcript	119924965	119928800	0	+	.	gene_id "ENSMUSG00000132290.1"; transcript_id "ENSMUST00000311451.1"; gene_type "lncRNA"; gene_name "ENSMUSG00000132290"; transcript_type "lncRNA"; transcript_name "ENSMUST00000311451"; level 2; tag "basic"; tag "Ensembl_canonical"; tag "GENCODE_Primary"; tag "TAGENE";
chr1	HAVANA	exon	119926663	119926781	0	+	.	gene_id "ENSMUSG00000132290.1"; transcript_id "ENSMUST00000311452.1"; gene_type "lncRNA"; gene_name "ENSMUSG00000132290"; transcript_type "lncRNA"; transcript_name "ENSMUST00000311452"; exon_number 2; exon_id "ENSMUSE00001615042.1"; level 2; tag "TAGENE";
chr1	HAVANA	exon	119926663	119926781	0	+	.	gene_id "ENSMUSG00000132290.1"; transcript_id "ENSMUST00000311451.1"; gene_type "lncRNA"; gene_name "ENSMUSG00000132290"; transcript_type "lncRNA"; transcript_name "ENSMUST00000311451"; exon_number 2; exon_id "ENSMUSE00001615042.1"; level 2; tag "basic"; tag "Ensembl_canonical"; tag "GENCODE_Primary"; tag "TAGENE";
chr1	ENSEMBL_gcm37	exon	119926663	119926781	0.0260923727676954	+	.	gene_id "ENSMUSG00000132290.1"; transcript_id "ENSMUSG00000132290.1_tx_1"; exon_id "chr1_119926663_119926781_+"; exonnum "2"; txlen "1414";
chr1	ENSEMBL_gcm37	exon	119926663	119926781	0.020200546658861	+	.	gene_id "ENSMUSG00000132290.1"; transcript_id "ENSMUSG00000132290.1_tx_2"; exon_id "chr1_119926663_119926781_+"; exonnum "2"; txlen "1335";
chr1	HAVANA	exon	119926991	119927135	0	+	.	gene_id "ENSMUSG00000132290.1"; transcript_id "ENSMUST00000311451.1"; gene_type "lncRNA"; gene_name "ENSMUSG00000132290"; transcript_type "lncRNA"; transcript_name "ENSMUST00000311451"; exon_number 3; exon_id "ENSMUSE00001615045.1"; level 2; tag "basic"; tag "Ensembl_canonical"; tag "GENCODE_Primary"; tag "TAGENE";
chr1	ENSEMBL_gcm37	exon	119926991	119927135	0.0260923727676954	+	.	gene_id "ENSMUSG00000132290.1"; transcript_id "ENSMUSG00000132290.1_tx_1"; exon_id "chr1_119926991_119927135_+"; exonnum "3"; txlen "1414";
chr1	ENSEMBL_gcm37	exon	119926991	119927135	0.020200546658861	+	.	gene_id "ENSMUSG00000132290.1"; transcript_id "ENSMUSG00000132290.1_tx_2"; exon_id "chr1_119926991_119927135_+"; exonnum "3"; txlen "1335";
chr1	ENSEMBL_gcm37	exon	119926991	119927135	0.0195692795757716	+	.	gene_id "ENSMUSG00000132290.1"; transcript_id "ENSMUSG00000132290.1_tx_3"; exon_id "chr1_119926991_119927135_+"; exonnum "2"; txlen "1295";
chr1	ENSEMBL_gcm37	exon	119926991	119927135	0.0195692795757716	+	.	gene_id "ENSMUSG00000132290.1"; transcript_id "ENSMUSG00000132290.1_tx_4"; exon_id "chr1_119926991_119927135_+"; exonnum "2"; txlen "1216";
chr1	HAVANA	exon	119926991	119927212	0	+	.	gene_id "ENSMUSG00000132290.1"; transcript_id "ENSMUST00000311452.1"; gene_type "lncRNA"; gene_name "ENSMUSG00000132290"; transcript_type "lncRNA"; transcript_name "ENSMUST00000311452"; exon_number 3; exon_id "ENSMUSE00001615043.1"; level 2; tag "TAGENE";
chr1	sragcm37_mid	exon	119928674	119928752	0.0260923727676954	+	.	gene_id "ENSMUSG00000132290.1"; transcript_id "ENSMUSG00000132290.1_tx_1"; exon_id "chr1_119928674_119928752_+"; exonnum "4"; txlen "1414";
chr1	sragcm37_mid	exon	119928674	119928752	0.0195692795757716	+	.	gene_id "ENSMUSG00000132290.1"; transcript_id "ENSMUSG00000132290.1_tx_3"; exon_id "chr1_119928674_119928752_+"; exonnum "3"; txlen "1295";
chr1	HAVANA	exon	119928674	119928800	0	+	.	gene_id "ENSMUSG00000132290.1"; transcript_id "ENSMUST00000311451.1"; gene_type "lncRNA"; gene_name "ENSMUSG00000132290"; transcript_type "lncRNA"; transcript_name "ENSMUST00000311451"; exon_number 4; exon_id "ENSMUSE00001615041.1"; level 2; tag "basic"; tag "Ensembl_canonical"; tag "GENCODE_Primary"; tag "TAGENE";
chr1	sragcm37_ss	exon	119929956	119930113	0.0260923727676954	+	.	gene_id "ENSMUSG00000132290.1"; transcript_id "ENSMUSG00000132290.1_tx_1"; exon_id "chr1_119929956_119930113_+"; exonnum "5"; txlen "1414";
chr1	sragcm37_ss	exon	119929956	119930113	0.020200546658861	+	.	gene_id "ENSMUSG00000132290.1"; transcript_id "ENSMUSG00000132290.1_tx_2"; exon_id "chr1_119929956_119930113_+"; exonnum "4"; txlen "1335";
chr1	sragcm37_ss	exon	119929956	119930113	0.0195692795757716	+	.	gene_id "ENSMUSG00000132290.1"; transcript_id "ENSMUSG00000132290.1_tx_3"; exon_id "chr1_119929956_119930113_+"; exonnum "4"; txlen "1295";
chr1	sragcm37_ss	exon	119929956	119930113	0.0195692795757716	+	.	gene_id "ENSMUSG00000132290.1"; transcript_id "ENSMUSG00000132290.1_tx_4"; exon_id "chr1_119929956_119930113_+"; exonnum "3"; txlen "1216";
chr1	HAVANA	UTR	119934624	119934986	0	+	.	gene_id "ENSMUSG00000026387.16"; transcript_id "ENSMUST00000072886.11"; gene_type "protein_coding"; gene_name "Sctr"; transcript_type "protein_coding"; transcript_name "Sctr-201"; exon_number 1; exon_id "ENSMUSE00001324282.2"; level 2; protein_id "ENSMUSP00000072660.5"; transcript_support_level "2"; mgi_id "MGI:2441720"; tag "basic"; tag "Ensembl_canonical"; tag "GENCODE_Primary"; tag "appris_principal_2"; tag "CCDS"; ccdsid "CCDS48341.1"; havana_gene "OTTMUSG00000049072.1"; havana_transcript "OTTMUST00000125325.1";
chr1	HAVANA	exon	119934624	119935061	0	+	.	gene_id "ENSMUSG00000026387.16"; transcript_id "ENSMUST00000072886.11"; gene_type "protein_coding"; gene_name "Sctr"; transcript_type "protein_coding"; transcript_name "Sctr-201"; exon_number 1; exon_id "ENSMUSE00001324282.2"; level 2; protein_id "ENSMUSP00000072660.5"; transcript_support_level "2"; mgi_id "MGI:2441720"; tag "basic"; tag "Ensembl_canonical"; tag "GENCODE_Primary"; tag "appris_principal_2"; tag "CCDS"; ccdsid "CCDS48341.1"; havana_gene "OTTMUSG00000049072.1"; havana_transcript "OTTMUST00000125325.1";
chr1	HAVANA	gene	119934624	119991266	0	+	.	gene_id "ENSMUSG00000026387.16"; gene_type "protein_coding"; gene_name "Sctr"; level 2; mgi_id "MGI:2441720"; havana_gene "OTTMUSG00000049072.1";
chr1	HAVANA	transcript	119934624	119991266	0	+	.	gene_id "ENSMUSG00000026387.16"; transcript_id "ENSMUST00000072886.11"; gene_type "protein_coding"; gene_name "Sctr"; transcript_type "protein_coding"; transcript_name "Sctr-201"; level 2; protein_id "ENSMUSP00000072660.5"; transcript_support_level "2"; mgi_id "MGI:2441720"; tag "basic"; tag "Ensembl_canonical"; tag "GENCODE_Primary"; tag "appris_principal_2"; tag "CCDS"; ccdsid "CCDS48341.1"; havana_gene "OTTMUSG00000049072.1"; havana_transcript "OTTMUST00000125325.1";
chr1	HAVANA	UTR	119934764	119934986	0	+	.	gene_id "ENSMUSG00000026387.16"; transcript_id "ENSMUST00000189037.2"; gene_type "protein_coding"; gene_name "Sctr"; transcript_type "protein_coding"; transcript_name "Sctr-202"; exon_number 1; exon_id "ENSMUSE00000659614.4"; level 2; protein_id "ENSMUSP00000139932.2"; transcript_support_level "1"; mgi_id "MGI:2441720"; tag "basic"; tag "appris_alternative_2"; tag "CCDS"; ccdsid "CCDS78668.1"; havana_gene "OTTMUSG00000049072.1"; havana_transcript "OTTMUST00000125326.1";
chr1	HAVANA	exon	119934764	119935061	0	+	.	gene_id "ENSMUSG00000026387.16"; transcript_id "ENSMUST00000189037.2"; gene_type "protein_coding"; gene_name "Sctr"; transcript_type "protein_coding"; transcript_name "Sctr-202"; exon_number 1; exon_id "ENSMUSE00000659614.4"; level 2; protein_id "ENSMUSP00000139932.2"; transcript_support_level "1"; mgi_id "MGI:2441720"; tag "basic"; tag "appris_alternative_2"; tag "CCDS"; ccdsid "CCDS78668.1"; havana_gene "OTTMUSG00000049072.1"; havana_transcript "OTTMUST00000125326.1";
chr1	ENSEMBL_gcm37	exon	119934764	119935061	0.537500350969665	+	.	gene_id "ENSMUSG00000026387.16"; transcript_id "ENSMUSG00000026387.16_tx_10"; exon_id "chr1_119934764_119935061_+"; exonnum "1"; txlen "1650";
chr1	ENSEMBL_gcm37	exon	119934764	119935061	0.263598042713722	+	.	gene_id "ENSMUSG00000026387.16"; transcript_id "ENSMUSG00000026387.16_tx_11"; exon_id "chr1_119934764_119935061_+"; exonnum "1"; txlen "1532";
chr1	ENSEMBL_gcm37	exon	119934764	119935061	0.263598042713722	+	.	gene_id "ENSMUSG00000026387.16"; transcript_id "ENSMUSG00000026387.16_tx_12"; exon_id "chr1_119934764_119935061_+"; exonnum "1"; txlen "1548";
chr1	ENSEMBL_gcm37	exon	119934764	119935061	2.72867746837159	+	.	gene_id "ENSMUSG00000026387.16"; transcript_id "ENSMUSG00000026387.16_tx_2"; exon_id "chr1_119934764_119935061_+"; exonnum "1"; txlen "1888";
chr1	ENSEMBL_gcm37	exon	119934764	119935061	1.3665663895124	+	.	gene_id "ENSMUSG00000026387.16"; transcript_id "ENSMUSG00000026387.16_tx_3"; exon_id "chr1_119934764_119935061_+"; exonnum "1"; txlen "1679";
chr1	ENSEMBL_gcm37	exon	119934764	119935061	1.05358535564465	+	.	gene_id "ENSMUSG00000026387.16"; transcript_id "ENSMUSG00000026387.16_tx_5"; exon_id "chr1_119934764_119935061_+"; exonnum "1"; txlen "1695";
chr1	ENSEMBL_gcm37	exon	119934764	119935061	0.650741116046127	+	.	gene_id "ENSMUSG00000026387.16"; transcript_id "ENSMUSG00000026387.16_tx_8"; exon_id "chr1_119934764_119935061_+"; exonnum "1"; txlen "1843";
chr1	ENSEMBL_gcm37	exon	119934764	119935061	0.537500350969665	+	.	gene_id "ENSMUSG00000026387.16"; transcript_id "ENSMUSG00000026387.16_tx_9"; exon_id "chr1_119934764_119935061_+"; exonnum "1"; txlen "1634";
chr1	HAVANA	transcript	119934764	119991264	0	+	.	gene_id "ENSMUSG00000026387.16"; transcript_id "ENSMUST00000189037.2"; gene_type "protein_coding"; gene_name "Sctr"; transcript_type "protein_coding"; transcript_name "Sctr-202"; level 2; protein_id "ENSMUSP00000139932.2"; transcript_support_level "1"; mgi_id "MGI:2441720"; tag "basic"; tag "appris_alternative_2"; tag "CCDS"; ccdsid "CCDS78668.1"; havana_gene "OTTMUSG00000049072.1"; havana_transcript "OTTMUST00000125326.1";
chr1	HAVANA	start_codon	119934987	119934989	0	+	0	gene_id "ENSMUSG00000026387.16"; transcript_id "ENSMUST00000072886.11"; gene_type "protein_coding"; gene_name "Sctr"; transcript_type "protein_coding"; transcript_name "Sctr-201"; exon_number 1; exon_id "ENSMUSE00001324282.2"; level 2; protein_id "ENSMUSP00000072660.5"; transcript_support_level "2"; mgi_id "MGI:2441720"; tag "basic"; tag "Ensembl_canonical"; tag "GENCODE_Primary"; tag "appris_principal_2"; tag "CCDS"; ccdsid "CCDS48341.1"; havana_gene "OTTMUSG00000049072.1"; havana_transcript "OTTMUST00000125325.1";
chr1	HAVANA	start_codon	119934987	119934989	0	+	0	gene_id "ENSMUSG00000026387.16"; transcript_id "ENSMUST00000189037.2"; gene_type "protein_coding"; gene_name "Sctr"; transcript_type "protein_coding"; transcript_name "Sctr-202"; exon_number 1; exon_id "ENSMUSE00000659614.4"; level 2; protein_id "ENSMUSP00000139932.2"; transcript_support_level "1"; mgi_id "MGI:2441720"; tag "basic"; tag "appris_alternative_2"; tag "CCDS"; ccdsid "CCDS78668.1"; havana_gene "OTTMUSG00000049072.1"; havana_transcript "OTTMUST00000125326.1";
chr1	HAVANA	CDS	119934987	119935061	0	+	0	gene_id "ENSMUSG00000026387.16"; transcript_id "ENSMUST00000072886.11"; gene_type "protein_coding"; gene_name "Sctr"; transcript_type "protein_coding"; transcript_name "Sctr-201"; exon_number 1; exon_id "ENSMUSE00001324282.2"; level 2; protein_id "ENSMUSP00000072660.5"; transcript_support_level "2"; mgi_id "MGI:2441720"; tag "basic"; tag "Ensembl_canonical"; tag "GENCODE_Primary"; tag "appris_principal_2"; tag "CCDS"; ccdsid "CCDS48341.1"; havana_gene "OTTMUSG00000049072.1"; havana_transcript "OTTMUST00000125325.1";
chr1	HAVANA	CDS	119934987	119935061	0	+	0	gene_id "ENSMUSG00000026387.16"; transcript_id "ENSMUST00000189037.2"; gene_type "protein_coding"; gene_name "Sctr"; transcript_type "protein_coding"; transcript_name "Sctr-202"; exon_number 1; exon_id "ENSMUSE00000659614.4"; level 2; protein_id "ENSMUSP00000139932.2"; transcript_support_level "1"; mgi_id "MGI:2441720"; tag "basic"; tag "appris_alternative_2"; tag "CCDS"; ccdsid "CCDS78668.1"; havana_gene "OTTMUSG00000049072.1"; havana_transcript "OTTMUST00000125326.1";
chr1	HAVANA	exon	119949888	119950002	0	+	.	gene_id "ENSMUSG00000026387.16"; transcript_id "ENSMUST00000072886.11"; gene_type "protein_coding"; gene_name "Sctr"; transcript_type "protein_coding"; transcript_name "Sctr-201"; exon_number 2; exon_id "ENSMUSE00000659613.2"; level 2; protein_id "ENSMUSP00000072660.5"; transcript_support_level "2"; mgi_id "MGI:2441720"; tag "basic"; tag "Ensembl_canonical"; tag "GENCODE_Primary"; tag "appris_principal_2"; tag "CCDS"; ccdsid "CCDS48341.1"; havana_gene "OTTMUSG00000049072.1"; havana_transcript "OTTMUST00000125325.1";
chr1	HAVANA	CDS	119949888	119950002	0	+	0	gene_id "ENSMUSG00000026387.16"; transcript_id "ENSMUST00000072886.11"; gene_type "protein_coding"; gene_name "Sctr"; transcript_type "protein_coding"; transcript_name "Sctr-201"; exon_number 2; exon_id "ENSMUSE00000659613.2"; level 2; protein_id "ENSMUSP00000072660.5"; transcript_support_level "2"; mgi_id "MGI:2441720"; tag "basic"; tag "Ensembl_canonical"; tag "GENCODE_Primary"; tag "appris_principal_2"; tag "CCDS"; ccdsid "CCDS48341.1"; havana_gene "OTTMUSG00000049072.1"; havana_transcript "OTTMUST00000125325.1";
chr1	HAVANA	exon	119949888	119950002	0	+	.	gene_id "ENSMUSG00000026387.16"; transcript_id "ENSMUST00000189037.2"; gene_type "protein_coding"; gene_name "Sctr"; transcript_type "protein_coding"; transcript_name "Sctr-202"; exon_number 2; exon_id "ENSMUSE00000659613.2"; level 2; protein_id "ENSMUSP00000139932.2"; transcript_support_level "1"; mgi_id "MGI:2441720"; tag "basic"; tag "appris_alternative_2"; tag "CCDS"; ccdsid "CCDS78668.1"; havana_gene "OTTMUSG00000049072.1"; havana_transcript "OTTMUST00000125326.1";
chr1	HAVANA	CDS	119949888	119950002	0	+	0	gene_id "ENSMUSG00000026387.16"; transcript_id "ENSMUST00000189037.2"; gene_type "protein_coding"; gene_name "Sctr"; transcript_type "protein_coding"; transcript_name "Sctr-202"; exon_number 2; exon_id "ENSMUSE00000659613.2"; level 2; protein_id "ENSMUSP00000139932.2"; transcript_support_level "1"; mgi_id "MGI:2441720"; tag "basic"; tag "appris_alternative_2"; tag "CCDS"; ccdsid "CCDS78668.1"; havana_gene "OTTMUSG00000049072.1"; havana_transcript "OTTMUST00000125326.1";
chr1	ENSEMBL_gcm37	exon	119949888	119950002	0.537500350969665	+	.	gene_id "ENSMUSG00000026387.16"; transcript_id "ENSMUSG00000026387.16_tx_10"; exon_id "chr1_119949888_119950002_+"; exonnum "2"; txlen "1650";
chr1	ENSEMBL_gcm37	exon	119949888	119950002	0.263598042713722	+	.	gene_id "ENSMUSG00000026387.16"; transcript_id "ENSMUSG00000026387.16_tx_11"; exon_id "chr1_119949888_119950002_+"; exonnum "2"; txlen "1532";
chr1	ENSEMBL_gcm37	exon	119949888	119950002	0.263598042713722	+	.	gene_id "ENSMUSG00000026387.16"; transcript_id "ENSMUSG00000026387.16_tx_12"; exon_id "chr1_119949888_119950002_+"; exonnum "2"; txlen "1548";
chr1	ENSEMBL_gcm37	exon	119949888	119950002	2.72867746837159	+	.	gene_id "ENSMUSG00000026387.16"; transcript_id "ENSMUSG00000026387.16_tx_2"; exon_id "chr1_119949888_119950002_+"; exonnum "2"; txlen "1888";
chr1	ENSEMBL_gcm37	exon	119949888	119950002	1.3665663895124	+	.	gene_id "ENSMUSG00000026387.16"; transcript_id "ENSMUSG00000026387.16_tx_3"; exon_id "chr1_119949888_119950002_+"; exonnum "2"; txlen "1679";
chr1	ENSEMBL_gcm37	exon	119949888	119950002	1.05358535564465	+	.	gene_id "ENSMUSG00000026387.16"; transcript_id "ENSMUSG00000026387.16_tx_5"; exon_id "chr1_119949888_119950002_+"; exonnum "2"; txlen "1695";
chr1	ENSEMBL_gcm37	exon	119949888	119950002	0.650741116046127	+	.	gene_id "ENSMUSG00000026387.16"; transcript_id "ENSMUSG00000026387.16_tx_8"; exon_id "chr1_119949888_119950002_+"; exonnum "2"; txlen "1843";
chr1	ENSEMBL_gcm37	exon	119949888	119950002	0.537500350969665	+	.	gene_id "ENSMUSG00000026387.16"; transcript_id "ENSMUSG00000026387.16_tx_9"; exon_id "chr1_119949888_119950002_+"; exonnum "2"; txlen "1634";
chr1	HAVANA	exon	119950196	119950240	0	+	.	gene_id "ENSMUSG00000026387.16"; transcript_id "ENSMUST00000072886.11"; gene_type "protein_coding"; gene_name "Sctr"; transcript_type "protein_coding"; transcript_name "Sctr-201"; exon_number 3; exon_id "ENSMUSE00000659612.2"; level 2; protein_id "ENSMUSP00000072660.5"; transcript_support_level "2"; mgi_id "MGI:2441720"; tag "basic"; tag "Ensembl_canonical"; tag "GENCODE_Primary"; tag "appris_principal_2"; tag "CCDS"; ccdsid "CCDS48341.1"; havana_gene "OTTMUSG00000049072.1"; havana_transcript "OTTMUST00000125325.1";
chr1	HAVANA	CDS	119950196	119950240	0	+	2	gene_id "ENSMUSG00000026387.16"; transcript_id "ENSMUST00000072886.11"; gene_type "protein_coding"; gene_name "Sctr"; transcript_type "protein_coding"; transcript_name "Sctr-201"; exon_number 3; exon_id "ENSMUSE00000659612.2"; level 2; protein_id "ENSMUSP00000072660.5"; transcript_support_level "2"; mgi_id "MGI:2441720"; tag "basic"; tag "Ensembl_canonical"; tag "GENCODE_Primary"; tag "appris_principal_2"; tag "CCDS"; ccdsid "CCDS48341.1"; havana_gene "OTTMUSG00000049072.1"; havana_transcript "OTTMUST00000125325.1";
chr1	ENSEMBL_gcm37	exon	119950196	119950240	0.263598042713722	+	.	gene_id "ENSMUSG00000026387.16"; transcript_id "ENSMUSG00000026387.16_tx_11"; exon_id "chr1_119950196_119950240_+"; exonnum "3"; txlen "1532";
chr1	ENSEMBL_gcm37	exon	119950196	119950240	0.263598042713722	+	.	gene_id "ENSMUSG00000026387.16"; transcript_id "ENSMUSG00000026387.16_tx_12"; exon_id "chr1_119950196_119950240_+"; exonnum "3"; txlen "1548";
chr1	ENSEMBL_gcm37	exon	119950196	119950240	2.72867746837159	+	.	gene_id "ENSMUSG00000026387.16"; transcript_id "ENSMUSG00000026387.16_tx_2"; exon_id "chr1_119950196_119950240_+"; exonnum "3"; txlen "1888";
chr1	ENSEMBL_gcm37	exon	119950196	119950240	1.3665663895124	+	.	gene_id "ENSMUSG00000026387.16"; transcript_id "ENSMUSG00000026387.16_tx_3"; exon_id "chr1_119950196_119950240_+"; exonnum "3"; txlen "1679";
chr1	ENSEMBL_gcm37	exon	119950196	119950240	1.05358535564465	+	.	gene_id "ENSMUSG00000026387.16"; transcript_id "ENSMUSG00000026387.16_tx_5"; exon_id "chr1_119950196_119950240_+"; exonnum "3"; txlen "1695";
chr1	sragcm37_es	exon	119950883	119951027	0.233779152073464	+	.	gene_id "ENSMUSG00000026387.16"; transcript_id "ENSMUSG00000026387.16_tx_13"; exon_id "chr1_119950883_119951027_+"; exonnum "1"; txlen "1366";
chr1	sragcm37_es	exon	119950883	119951027	0.221785077494765	+	.	gene_id "ENSMUSG00000026387.16"; transcript_id "ENSMUSG00000026387.16_tx_14"; exon_id "chr1_119950883_119951027_+"; exonnum "1"; txlen "1382";
chr1	sragcm37_es	exon	119950883	119951027	1.30156268162145	+	.	gene_id "ENSMUSG00000026387.16"; transcript_id "ENSMUSG00000026387.16_tx_4"; exon_id "chr1_119950883_119951027_+"; exonnum "1"; txlen "1559";
chr1	sragcm37_es	exon	119950883	119951027	0.899798626294345	+	.	gene_id "ENSMUSG00000026387.16"; transcript_id "ENSMUSG00000026387.16_tx_6"; exon_id "chr1_119950883_119951027_+"; exonnum "1"; txlen "1575";
chr1	HAVANA	exon	119959294	119959401	0	+	.	gene_id "ENSMUSG00000026387.16"; transcript_id "ENSMUST00000072886.11"; gene_type "protein_coding"; gene_name "Sctr"; transcript_type "protein_coding"; transcript_name "Sctr-201"; exon_number 4; exon_id "ENSMUSE00000659611.2"; level 2; protein_id "ENSMUSP00000072660.5"; transcript_support_level "2"; mgi_id "MGI:2441720"; tag "basic"; tag "Ensembl_canonical"; tag "GENCODE_Primary"; tag "appris_principal_2"; tag "CCDS"; ccdsid "CCDS48341.1"; havana_gene "OTTMUSG00000049072.1"; havana_transcript "OTTMUST00000125325.1";
chr1	HAVANA	CDS	119959294	119959401	0	+	2	gene_id "ENSMUSG00000026387.16"; transcript_id "ENSMUST00000072886.11"; gene_type "protein_coding"; gene_name "Sctr"; transcript_type "protein_coding"; transcript_name "Sctr-201"; exon_number 4; exon_id "ENSMUSE00000659611.2"; level 2; protein_id "ENSMUSP00000072660.5"; transcript_support_level "2"; mgi_id "MGI:2441720"; tag "basic"; tag "Ensembl_canonical"; tag "GENCODE_Primary"; tag "appris_principal_2"; tag "CCDS"; ccdsid "CCDS48341.1"; havana_gene "OTTMUSG00000049072.1"; havana_transcript "OTTMUST00000125325.1";
chr1	HAVANA	exon	119959294	119959401	0	+	.	gene_id "ENSMUSG00000026387.16"; transcript_id "ENSMUST00000189037.2"; gene_type "protein_coding"; gene_name "Sctr"; transcript_type "protein_coding"; transcript_name "Sctr-202"; exon_number 3; exon_id "ENSMUSE00000659611.2"; level 2; protein_id "ENSMUSP00000139932.2"; transcript_support_level "1"; mgi_id "MGI:2441720"; tag "basic"; tag "appris_alternative_2"; tag "CCDS"; ccdsid "CCDS78668.1"; havana_gene "OTTMUSG00000049072.1"; havana_transcript "OTTMUST00000125326.1";
chr1	HAVANA	CDS	119959294	119959401	0	+	2	gene_id "ENSMUSG00000026387.16"; transcript_id "ENSMUST00000189037.2"; gene_type "protein_coding"; gene_name "Sctr"; transcript_type "protein_coding"; transcript_name "Sctr-202"; exon_number 3; exon_id "ENSMUSE00000659611.2"; level 2; protein_id "ENSMUSP00000139932.2"; transcript_support_level "1"; mgi_id "MGI:2441720"; tag "basic"; tag "appris_alternative_2"; tag "CCDS"; ccdsid "CCDS78668.1"; havana_gene "OTTMUSG00000049072.1"; havana_transcript "OTTMUST00000125326.1";
chr1	ENSEMBL_gcm37	exon	119959294	119959401	0.537500350969665	+	.	gene_id "ENSMUSG00000026387.16"; transcript_id "ENSMUSG00000026387.16_tx_10"; exon_id "chr1_119959294_119959401_+"; exonnum "3"; txlen "1650";
chr1	ENSEMBL_gcm37	exon	119959294	119959401	0.263598042713722	+	.	gene_id "ENSMUSG00000026387.16"; transcript_id "ENSMUSG00000026387.16_tx_11"; exon_id "chr1_119959294_119959401_+"; exonnum "4"; txlen "1532";
chr1	ENSEMBL_gcm37	exon	119959294	119959401	0.263598042713722	+	.	gene_id "ENSMUSG00000026387.16"; transcript_id "ENSMUSG00000026387.16_tx_12"; exon_id "chr1_119959294_119959401_+"; exonnum "4"; txlen "1548";
chr1	ENSEMBL_gcm37	exon	119959294	119959401	0.233779152073464	+	.	gene_id "ENSMUSG00000026387.16"; transcript_id "ENSMUSG00000026387.16_tx_13"; exon_id "chr1_119959294_119959401_+"; exonnum "2"; txlen "1366";
chr1	ENSEMBL_gcm37	exon	119959294	119959401	0.221785077494765	+	.	gene_id "ENSMUSG00000026387.16"; transcript_id "ENSMUSG00000026387.16_tx_14"; exon_id "chr1_119959294_119959401_+"; exonnum "2"; txlen "1382";
chr1	ENSEMBL_gcm37	exon	119959294	119959401	2.72867746837159	+	.	gene_id "ENSMUSG00000026387.16"; transcript_id "ENSMUSG00000026387.16_tx_2"; exon_id "chr1_119959294_119959401_+"; exonnum "4"; txlen "1888";
chr1	ENSEMBL_gcm37	exon	119959294	119959401	1.3665663895124	+	.	gene_id "ENSMUSG00000026387.16"; transcript_id "ENSMUSG00000026387.16_tx_3"; exon_id "chr1_119959294_119959401_+"; exonnum "4"; txlen "1679";
chr1	ENSEMBL_gcm37	exon	119959294	119959401	1.30156268162145	+	.	gene_id "ENSMUSG00000026387.16"; transcript_id "ENSMUSG00000026387.16_tx_4"; exon_id "chr1_119959294_119959401_+"; exonnum "2"; txlen "1559";
chr1	ENSEMBL_gcm37	exon	119959294	119959401	1.05358535564465	+	.	gene_id "ENSMUSG00000026387.16"; transcript_id "ENSMUSG00000026387.16_tx_5"; exon_id "chr1_119959294_119959401_+"; exonnum "4"; txlen "1695";
chr1	ENSEMBL_gcm37	exon	119959294	119959401	0.899798626294345	+	.	gene_id "ENSMUSG00000026387.16"; transcript_id "ENSMUSG00000026387.16_tx_6"; exon_id "chr1_119959294_119959401_+"; exonnum "2"; txlen "1575";
chr1	ENSEMBL_gcm37	exon	119959294	119959401	0.650741116046127	+	.	gene_id "ENSMUSG00000026387.16"; transcript_id "ENSMUSG00000026387.16_tx_8"; exon_id "chr1_119959294_119959401_+"; exonnum "3"; txlen "1843";
chr1	ENSEMBL_gcm37	exon	119959294	119959401	0.537500350969665	+	.	gene_id "ENSMUSG00000026387.16"; transcript_id "ENSMUSG00000026387.16_tx_9"; exon_id "chr1_119959294_119959401_+"; exonnum "3"; txlen "1634";
chr1	HAVANA	exon	119964065	119964168	0	+	.	gene_id "ENSMUSG00000026387.16"; transcript_id "ENSMUST00000072886.11"; gene_type "protein_coding"; gene_name "Sctr"; transcript_type "protein_coding"; transcript_name "Sctr-201"; exon_number 5; exon_id "ENSMUSE00000659610.2"; level 2; protein_id "ENSMUSP00000072660.5"; transcript_support_level "2"; mgi_id "MGI:2441720"; tag "basic"; tag "Ensembl_canonical"; tag "GENCODE_Primary"; tag "appris_principal_2"; tag "CCDS"; ccdsid "CCDS48341.1"; havana_gene "OTTMUSG00000049072.1"; havana_transcript "OTTMUST00000125325.1";
chr1	HAVANA	CDS	119964065	119964168	0	+	2	gene_id "ENSMUSG00000026387.16"; transcript_id "ENSMUST00000072886.11"; gene_type "protein_coding"; gene_name "Sctr"; transcript_type "protein_coding"; transcript_name "Sctr-201"; exon_number 5; exon_id "ENSMUSE00000659610.2"; level 2; protein_id "ENSMUSP00000072660.5"; transcript_support_level "2"; mgi_id "MGI:2441720"; tag "basic"; tag "Ensembl_canonical"; tag "GENCODE_Primary"; tag "appris_principal_2"; tag "CCDS"; ccdsid "CCDS48341.1"; havana_gene "OTTMUSG00000049072.1"; havana_transcript "OTTMUST00000125325.1";
chr1	HAVANA	exon	119964065	119964168	0	+	.	gene_id "ENSMUSG00000026387.16"; transcript_id "ENSMUST00000189037.2"; gene_type "protein_coding"; gene_name "Sctr"; transcript_type "protein_coding"; transcript_name "Sctr-202"; exon_number 4; exon_id "ENSMUSE00000659610.2"; level 2; protein_id "ENSMUSP00000139932.2"; transcript_support_level "1"; mgi_id "MGI:2441720"; tag "basic"; tag "appris_alternative_2"; tag "CCDS"; ccdsid "CCDS78668.1"; havana_gene "OTTMUSG00000049072.1"; havana_transcript "OTTMUST00000125326.1";
chr1	HAVANA	CDS	119964065	119964168	0	+	2	gene_id "ENSMUSG00000026387.16"; transcript_id "ENSMUST00000189037.2"; gene_type "protein_coding"; gene_name "Sctr"; transcript_type "protein_coding"; transcript_name "Sctr-202"; exon_number 4; exon_id "ENSMUSE00000659610.2"; level 2; protein_id "ENSMUSP00000139932.2"; transcript_support_level "1"; mgi_id "MGI:2441720"; tag "basic"; tag "appris_alternative_2"; tag "CCDS"; ccdsid "CCDS78668.1"; havana_gene "OTTMUSG00000049072.1"; havana_transcript "OTTMUST00000125326.1";
chr1	ENSEMBL_gcm37	exon	119964065	119964168	0.537500350969665	+	.	gene_id "ENSMUSG00000026387.16"; transcript_id "ENSMUSG00000026387.16_tx_10"; exon_id "chr1_119964065_119964168_+"; exonnum "4"; txlen "1650";
chr1	ENSEMBL_gcm37	exon	119964065	119964168	0.263598042713722	+	.	gene_id "ENSMUSG00000026387.16"; transcript_id "ENSMUSG00000026387.16_tx_11"; exon_id "chr1_119964065_119964168_+"; exonnum "5"; txlen "1532";
chr1	ENSEMBL_gcm37	exon	119964065	119964168	0.263598042713722	+	.	gene_id "ENSMUSG00000026387.16"; transcript_id "ENSMUSG00000026387.16_tx_12"; exon_id "chr1_119964065_119964168_+"; exonnum "5"; txlen "1548";
chr1	ENSEMBL_gcm37	exon	119964065	119964168	0.233779152073464	+	.	gene_id "ENSMUSG00000026387.16"; transcript_id "ENSMUSG00000026387.16_tx_13"; exon_id "chr1_119964065_119964168_+"; exonnum "3"; txlen "1366";
chr1	ENSEMBL_gcm37	exon	119964065	119964168	0.221785077494765	+	.	gene_id "ENSMUSG00000026387.16"; transcript_id "ENSMUSG00000026387.16_tx_14"; exon_id "chr1_119964065_119964168_+"; exonnum "3"; txlen "1382";
chr1	ENSEMBL_gcm37	exon	119964065	119964168	2.72867746837159	+	.	gene_id "ENSMUSG00000026387.16"; transcript_id "ENSMUSG00000026387.16_tx_2"; exon_id "chr1_119964065_119964168_+"; exonnum "5"; txlen "1888";
chr1	ENSEMBL_gcm37	exon	119964065	119964168	1.3665663895124	+	.	gene_id "ENSMUSG00000026387.16"; transcript_id "ENSMUSG00000026387.16_tx_3"; exon_id "chr1_119964065_119964168_+"; exonnum "5"; txlen "1679";
chr1	ENSEMBL_gcm37	exon	119964065	119964168	1.30156268162145	+	.	gene_id "ENSMUSG00000026387.16"; transcript_id "ENSMUSG00000026387.16_tx_4"; exon_id "chr1_119964065_119964168_+"; exonnum "3"; txlen "1559";
chr1	ENSEMBL_gcm37	exon	119964065	119964168	1.05358535564465	+	.	gene_id "ENSMUSG00000026387.16"; transcript_id "ENSMUSG00000026387.16_tx_5"; exon_id "chr1_119964065_119964168_+"; exonnum "5"; txlen "1695";
chr1	ENSEMBL_gcm37	exon	119964065	119964168	0.899798626294345	+	.	gene_id "ENSMUSG00000026387.16"; transcript_id "ENSMUSG00000026387.16_tx_6"; exon_id "chr1_119964065_119964168_+"; exonnum "3"; txlen "1575";
chr1	ENSEMBL_gcm37	exon	119964065	119964168	0.650741116046127	+	.	gene_id "ENSMUSG00000026387.16"; transcript_id "ENSMUSG00000026387.16_tx_8"; exon_id "chr1_119964065_119964168_+"; exonnum "4"; txlen "1843";
chr1	ENSEMBL_gcm37	exon	119964065	119964168	0.537500350969665	+	.	gene_id "ENSMUSG00000026387.16"; transcript_id "ENSMUSG00000026387.16_tx_9"; exon_id "chr1_119964065_119964168_+"; exonnum "4"; txlen "1634";
chr1	sragcm37_mid	exon	119971038	119971151	0.537500350969665	+	.	gene_id "ENSMUSG00000026387.16"; transcript_id "ENSMUSG00000026387.16_tx_10"; exon_id "chr1_119971038_119971151_+"; exonnum "5"; txlen "1650";
chr1	sragcm37_mid	exon	119971038	119971151	0.263598042713722	+	.	gene_id "ENSMUSG00000026387.16"; transcript_id "ENSMUSG00000026387.16_tx_12"; exon_id "chr1_119971038_119971151_+"; exonnum "6"; txlen "1548";
chr1	sragcm37_mid	exon	119971038	119971151	0.221785077494765	+	.	gene_id "ENSMUSG00000026387.16"; transcript_id "ENSMUSG00000026387.16_tx_14"; exon_id "chr1_119971038_119971151_+"; exonnum "4"; txlen "1382";
chr1	sragcm37_mid	exon	119971038	119971151	2.72867746837159	+	.	gene_id "ENSMUSG00000026387.16"; transcript_id "ENSMUSG00000026387.16_tx_2"; exon_id "chr1_119971038_119971151_+"; exonnum "6"; txlen "1888";
chr1	sragcm37_mid	exon	119971038	119971151	1.05358535564465	+	.	gene_id "ENSMUSG00000026387.16"; transcript_id "ENSMUSG00000026387.16_tx_5"; exon_id "chr1_119971038_119971151_+"; exonnum "6"; txlen "1695";
chr1	sragcm37_mid	exon	119971038	119971151	0.899798626294345	+	.	gene_id "ENSMUSG00000026387.16"; transcript_id "ENSMUSG00000026387.16_tx_6"; exon_id "chr1_119971038_119971151_+"; exonnum "4"; txlen "1575";
chr1	sragcm37_mid	exon	119971038	119971151	0.650741116046127	+	.	gene_id "ENSMUSG00000026387.16"; transcript_id "ENSMUSG00000026387.16_tx_8"; exon_id "chr1_119971038_119971151_+"; exonnum "5"; txlen "1843";
chr1	HAVANA	exon	119971181	119971278	0	+	.	gene_id "ENSMUSG00000026387.16"; transcript_id "ENSMUST00000072886.11"; gene_type "protein_coding"; gene_name "Sctr"; transcript_type "protein_coding"; transcript_name "Sctr-201"; exon_number 6; exon_id "ENSMUSE00000659609.2"; level 2; protein_id "ENSMUSP00000072660.5"; transcript_support_level "2"; mgi_id "MGI:2441720"; tag "basic"; tag "Ensembl_canonical"; tag "GENCODE_Primary"; tag "appris_principal_2"; tag "CCDS"; ccdsid "CCDS48341.1"; havana_gene "OTTMUSG00000049072.1"; havana_transcript "OTTMUST00000125325.1";
chr1	HAVANA	CDS	119971181	119971278	0	+	0	gene_id "ENSMUSG00000026387.16"; transcript_id "ENSMUST00000072886.11"; gene_type "protein_coding"; gene_name "Sctr"; transcript_type "protein_coding"; transcript_name "Sctr-201"; exon_number 6; exon_id "ENSMUSE00000659609.2"; level 2; protein_id "ENSMUSP00000072660.5"; transcript_support_level "2"; mgi_id "MGI:2441720"; tag "basic"; tag "Ensembl_canonical"; tag "GENCODE_Primary"; tag "appris_principal_2"; tag "CCDS"; ccdsid "CCDS48341.1"; havana_gene "OTTMUSG00000049072.1"; havana_transcript "OTTMUST00000125325.1";
chr1	HAVANA	exon	119971181	119971278	0	+	.	gene_id "ENSMUSG00000026387.16"; transcript_id "ENSMUST00000189037.2"; gene_type "protein_coding"; gene_name "Sctr"; transcript_type "protein_coding"; transcript_name "Sctr-202"; exon_number 5; exon_id "ENSMUSE00000659609.2"; level 2; protein_id "ENSMUSP00000139932.2"; transcript_support_level "1"; mgi_id "MGI:2441720"; tag "basic"; tag "appris_alternative_2"; tag "CCDS"; ccdsid "CCDS78668.1"; havana_gene "OTTMUSG00000049072.1"; havana_transcript "OTTMUST00000125326.1";
chr1	HAVANA	CDS	119971181	119971278	0	+	0	gene_id "ENSMUSG00000026387.16"; transcript_id "ENSMUST00000189037.2"; gene_type "protein_coding"; gene_name "Sctr"; transcript_type "protein_coding"; transcript_name "Sctr-202"; exon_number 5; exon_id "ENSMUSE00000659609.2"; level 2; protein_id "ENSMUSP00000139932.2"; transcript_support_level "1"; mgi_id "MGI:2441720"; tag "basic"; tag "appris_alternative_2"; tag "CCDS"; ccdsid "CCDS78668.1"; havana_gene "OTTMUSG00000049072.1"; havana_transcript "OTTMUST00000125326.1";
chr1	ENSEMBL_gcm37	exon	119971181	119971278	0.263598042713722	+	.	gene_id "ENSMUSG00000026387.16"; transcript_id "ENSMUSG00000026387.16_tx_11"; exon_id "chr1_119971181_119971278_+"; exonnum "6"; txlen "1532";
chr1	ENSEMBL_gcm37	exon	119971181	119971278	0.233779152073464	+	.	gene_id "ENSMUSG00000026387.16"; transcript_id "ENSMUSG00000026387.16_tx_13"; exon_id "chr1_119971181_119971278_+"; exonnum "4"; txlen "1366";
chr1	ENSEMBL_gcm37	exon	119971181	119971278	1.3665663895124	+	.	gene_id "ENSMUSG00000026387.16"; transcript_id "ENSMUSG00000026387.16_tx_3"; exon_id "chr1_119971181_119971278_+"; exonnum "6"; txlen "1679";
chr1	ENSEMBL_gcm37	exon	119971181	119971278	1.30156268162145	+	.	gene_id "ENSMUSG00000026387.16"; transcript_id "ENSMUSG00000026387.16_tx_4"; exon_id "chr1_119971181_119971278_+"; exonnum "4"; txlen "1559";
chr1	ENSEMBL_gcm37	exon	119971181	119971278	0.537500350969665	+	.	gene_id "ENSMUSG00000026387.16"; transcript_id "ENSMUSG00000026387.16_tx_9"; exon_id "chr1_119971181_119971278_+"; exonnum "5"; txlen "1634";
chr1	HAVANA	exon	119972361	119972493	0	+	.	gene_id "ENSMUSG00000026387.16"; transcript_id "ENSMUST00000072886.11"; gene_type "protein_coding"; gene_name "Sctr"; transcript_type "protein_coding"; transcript_name "Sctr-201"; exon_number 7; exon_id "ENSMUSE00000659608.2"; level 2; protein_id "ENSMUSP00000072660.5"; transcript_support_level "2"; mgi_id "MGI:2441720"; tag "basic"; tag "Ensembl_canonical"; tag "GENCODE_Primary"; tag "appris_principal_2"; tag "CCDS"; ccdsid "CCDS48341.1"; havana_gene "OTTMUSG00000049072.1"; havana_transcript "OTTMUST00000125325.1";
chr1	HAVANA	CDS	119972361	119972493	0	+	1	gene_id "ENSMUSG00000026387.16"; transcript_id "ENSMUST00000072886.11"; gene_type "protein_coding"; gene_name "Sctr"; transcript_type "protein_coding"; transcript_name "Sctr-201"; exon_number 7; exon_id "ENSMUSE00000659608.2"; level 2; protein_id "ENSMUSP00000072660.5"; transcript_support_level "2"; mgi_id "MGI:2441720"; tag "basic"; tag "Ensembl_canonical"; tag "GENCODE_Primary"; tag "appris_principal_2"; tag "CCDS"; ccdsid "CCDS48341.1"; havana_gene "OTTMUSG00000049072.1"; havana_transcript "OTTMUST00000125325.1";
chr1	HAVANA	exon	119972361	119972493	0	+	.	gene_id "ENSMUSG00000026387.16"; transcript_id "ENSMUST00000189037.2"; gene_type "protein_coding"; gene_name "Sctr"; transcript_type "protein_coding"; transcript_name "Sctr-202"; exon_number 6; exon_id "ENSMUSE00000659608.2"; level 2; protein_id "ENSMUSP00000139932.2"; transcript_support_level "1"; mgi_id "MGI:2441720"; tag "basic"; tag "appris_alternative_2"; tag "CCDS"; ccdsid "CCDS78668.1"; havana_gene "OTTMUSG00000049072.1"; havana_transcript "OTTMUST00000125326.1";
chr1	HAVANA	CDS	119972361	119972493	0	+	1	gene_id "ENSMUSG00000026387.16"; transcript_id "ENSMUST00000189037.2"; gene_type "protein_coding"; gene_name "Sctr"; transcript_type "protein_coding"; transcript_name "Sctr-202"; exon_number 6; exon_id "ENSMUSE00000659608.2"; level 2; protein_id "ENSMUSP00000139932.2"; transcript_support_level "1"; mgi_id "MGI:2441720"; tag "basic"; tag "appris_alternative_2"; tag "CCDS"; ccdsid "CCDS78668.1"; havana_gene "OTTMUSG00000049072.1"; havana_transcript "OTTMUST00000125326.1";
chr1	ENSEMBL_gcm37	exon	119972361	119972493	0.537500350969665	+	.	gene_id "ENSMUSG00000026387.16"; transcript_id "ENSMUSG00000026387.16_tx_10"; exon_id "chr1_119972361_119972493_+"; exonnum "6"; txlen "1650";
chr1	ENSEMBL_gcm37	exon	119972361	119972493	0.263598042713722	+	.	gene_id "ENSMUSG00000026387.16"; transcript_id "ENSMUSG00000026387.16_tx_11"; exon_id "chr1_119972361_119972493_+"; exonnum "7"; txlen "1532";
chr1	ENSEMBL_gcm37	exon	119972361	119972493	0.263598042713722	+	.	gene_id "ENSMUSG00000026387.16"; transcript_id "ENSMUSG00000026387.16_tx_12"; exon_id "chr1_119972361_119972493_+"; exonnum "7"; txlen "1548";
chr1	ENSEMBL_gcm37	exon	119972361	119972493	0.233779152073464	+	.	gene_id "ENSMUSG00000026387.16"; transcript_id "ENSMUSG00000026387.16_tx_13"; exon_id "chr1_119972361_119972493_+"; exonnum "5"; txlen "1366";
chr1	ENSEMBL_gcm37	exon	119972361	119972493	0.221785077494765	+	.	gene_id "ENSMUSG00000026387.16"; transcript_id "ENSMUSG00000026387.16_tx_14"; exon_id "chr1_119972361_119972493_+"; exonnum "5"; txlen "1382";
chr1	ENSEMBL_gcm37	exon	119972361	119972493	2.72867746837159	+	.	gene_id "ENSMUSG00000026387.16"; transcript_id "ENSMUSG00000026387.16_tx_2"; exon_id "chr1_119972361_119972493_+"; exonnum "7"; txlen "1888";
chr1	ENSEMBL_gcm37	exon	119972361	119972493	1.3665663895124	+	.	gene_id "ENSMUSG00000026387.16"; transcript_id "ENSMUSG00000026387.16_tx_3"; exon_id "chr1_119972361_119972493_+"; exonnum "7"; txlen "1679";
chr1	ENSEMBL_gcm37	exon	119972361	119972493	1.30156268162145	+	.	gene_id "ENSMUSG00000026387.16"; transcript_id "ENSMUSG00000026387.16_tx_4"; exon_id "chr1_119972361_119972493_+"; exonnum "5"; txlen "1559";
chr1	ENSEMBL_gcm37	exon	119972361	119972493	1.05358535564465	+	.	gene_id "ENSMUSG00000026387.16"; transcript_id "ENSMUSG00000026387.16_tx_5"; exon_id "chr1_119972361_119972493_+"; exonnum "7"; txlen "1695";
chr1	ENSEMBL_gcm37	exon	119972361	119972493	0.899798626294345	+	.	gene_id "ENSMUSG00000026387.16"; transcript_id "ENSMUSG00000026387.16_tx_6"; exon_id "chr1_119972361_119972493_+"; exonnum "5"; txlen "1575";
chr1	ENSEMBL_gcm37	exon	119972361	119972493	0.650741116046127	+	.	gene_id "ENSMUSG00000026387.16"; transcript_id "ENSMUSG00000026387.16_tx_8"; exon_id "chr1_119972361_119972493_+"; exonnum "6"; txlen "1843";
chr1	ENSEMBL_gcm37	exon	119972361	119972493	0.537500350969665	+	.	gene_id "ENSMUSG00000026387.16"; transcript_id "ENSMUSG00000026387.16_tx_9"; exon_id "chr1_119972361_119972493_+"; exonnum "6"; txlen "1634";
chr1	HAVANA	exon	119974389	119974542	0	+	.	gene_id "ENSMUSG00000026387.16"; transcript_id "ENSMUST00000072886.11"; gene_type "protein_coding"; gene_name "Sctr"; transcript_type "protein_coding"; transcript_name "Sctr-201"; exon_number 8; exon_id "ENSMUSE00000659607.2"; level 2; protein_id "ENSMUSP00000072660.5"; transcript_support_level "2"; mgi_id "MGI:2441720"; tag "basic"; tag "Ensembl_canonical"; tag "GENCODE_Primary"; tag "appris_principal_2"; tag "CCDS"; ccdsid "CCDS48341.1"; havana_gene "OTTMUSG00000049072.1"; havana_transcript "OTTMUST00000125325.1";
chr1	HAVANA	CDS	119974389	119974542	0	+	0	gene_id "ENSMUSG00000026387.16"; transcript_id "ENSMUST00000072886.11"; gene_type "protein_coding"; gene_name "Sctr"; transcript_type "protein_coding"; transcript_name "Sctr-201"; exon_number 8; exon_id "ENSMUSE00000659607.2"; level 2; protein_id "ENSMUSP00000072660.5"; transcript_support_level "2"; mgi_id "MGI:2441720"; tag "basic"; tag "Ensembl_canonical"; tag "GENCODE_Primary"; tag "appris_principal_2"; tag "CCDS"; ccdsid "CCDS48341.1"; havana_gene "OTTMUSG00000049072.1"; havana_transcript "OTTMUST00000125325.1";
chr1	HAVANA	exon	119974389	119974542	0	+	.	gene_id "ENSMUSG00000026387.16"; transcript_id "ENSMUST00000189037.2"; gene_type "protein_coding"; gene_name "Sctr"; transcript_type "protein_coding"; transcript_name "Sctr-202"; exon_number 7; exon_id "ENSMUSE00000659607.2"; level 2; protein_id "ENSMUSP00000139932.2"; transcript_support_level "1"; mgi_id "MGI:2441720"; tag "basic"; tag "appris_alternative_2"; tag "CCDS"; ccdsid "CCDS78668.1"; havana_gene "OTTMUSG00000049072.1"; havana_transcript "OTTMUST00000125326.1";
chr1	HAVANA	CDS	119974389	119974542	0	+	0	gene_id "ENSMUSG00000026387.16"; transcript_id "ENSMUST00000189037.2"; gene_type "protein_coding"; gene_name "Sctr"; transcript_type "protein_coding"; transcript_name "Sctr-202"; exon_number 7; exon_id "ENSMUSE00000659607.2"; level 2; protein_id "ENSMUSP00000139932.2"; transcript_support_level "1"; mgi_id "MGI:2441720"; tag "basic"; tag "appris_alternative_2"; tag "CCDS"; ccdsid "CCDS78668.1"; havana_gene "OTTMUSG00000049072.1"; havana_transcript "OTTMUST00000125326.1";
chr1	ENSEMBL_gcm37	exon	119974389	119974542	0.537500350969665	+	.	gene_id "ENSMUSG00000026387.16"; transcript_id "ENSMUSG00000026387.16_tx_10"; exon_id "chr1_119974389_119974542_+"; exonnum "7"; txlen "1650";
chr1	ENSEMBL_gcm37	exon	119974389	119974542	0.263598042713722	+	.	gene_id "ENSMUSG00000026387.16"; transcript_id "ENSMUSG00000026387.16_tx_11"; exon_id "chr1_119974389_119974542_+"; exonnum "8"; txlen "1532";
chr1	ENSEMBL_gcm37	exon	119974389	119974542	0.263598042713722	+	.	gene_id "ENSMUSG00000026387.16"; transcript_id "ENSMUSG00000026387.16_tx_12"; exon_id "chr1_119974389_119974542_+"; exonnum "8"; txlen "1548";
chr1	ENSEMBL_gcm37	exon	119974389	119974542	0.233779152073464	+	.	gene_id "ENSMUSG00000026387.16"; transcript_id "ENSMUSG00000026387.16_tx_13"; exon_id "chr1_119974389_119974542_+"; exonnum "6"; txlen "1366";
chr1	ENSEMBL_gcm37	exon	119974389	119974542	0.221785077494765	+	.	gene_id "ENSMUSG00000026387.16"; transcript_id "ENSMUSG00000026387.16_tx_14"; exon_id "chr1_119974389_119974542_+"; exonnum "6"; txlen "1382";
chr1	ENSEMBL_gcm37	exon	119974389	119974542	2.72867746837159	+	.	gene_id "ENSMUSG00000026387.16"; transcript_id "ENSMUSG00000026387.16_tx_2"; exon_id "chr1_119974389_119974542_+"; exonnum "8"; txlen "1888";
chr1	ENSEMBL_gcm37	exon	119974389	119974542	1.3665663895124	+	.	gene_id "ENSMUSG00000026387.16"; transcript_id "ENSMUSG00000026387.16_tx_3"; exon_id "chr1_119974389_119974542_+"; exonnum "8"; txlen "1679";
chr1	ENSEMBL_gcm37	exon	119974389	119974542	1.30156268162145	+	.	gene_id "ENSMUSG00000026387.16"; transcript_id "ENSMUSG00000026387.16_tx_4"; exon_id "chr1_119974389_119974542_+"; exonnum "6"; txlen "1559";
chr1	ENSEMBL_gcm37	exon	119974389	119974542	1.05358535564465	+	.	gene_id "ENSMUSG00000026387.16"; transcript_id "ENSMUSG00000026387.16_tx_5"; exon_id "chr1_119974389_119974542_+"; exonnum "8"; txlen "1695";
chr1	ENSEMBL_gcm37	exon	119974389	119974542	0.899798626294345	+	.	gene_id "ENSMUSG00000026387.16"; transcript_id "ENSMUSG00000026387.16_tx_6"; exon_id "chr1_119974389_119974542_+"; exonnum "6"; txlen "1575";
chr1	ENSEMBL_gcm37	exon	119974389	119974542	0.650741116046127	+	.	gene_id "ENSMUSG00000026387.16"; transcript_id "ENSMUSG00000026387.16_tx_8"; exon_id "chr1_119974389_119974542_+"; exonnum "7"; txlen "1843";
chr1	ENSEMBL_gcm37	exon	119974389	119974542	0.537500350969665	+	.	gene_id "ENSMUSG00000026387.16"; transcript_id "ENSMUSG00000026387.16_tx_9"; exon_id "chr1_119974389_119974542_+"; exonnum "7"; txlen "1634";
chr1	HAVANA	exon	119981404	119981464	0	+	.	gene_id "ENSMUSG00000026387.16"; transcript_id "ENSMUST00000072886.11"; gene_type "protein_coding"; gene_name "Sctr"; transcript_type "protein_coding"; transcript_name "Sctr-201"; exon_number 9; exon_id "ENSMUSE00000383581.5"; level 2; protein_id "ENSMUSP00000072660.5"; transcript_support_level "2"; mgi_id "MGI:2441720"; tag "basic"; tag "Ensembl_canonical"; tag "GENCODE_Primary"; tag "appris_principal_2"; tag "CCDS"; ccdsid "CCDS48341.1"; havana_gene "OTTMUSG00000049072.1"; havana_transcript "OTTMUST00000125325.1";
chr1	HAVANA	CDS	119981404	119981464	0	+	2	gene_id "ENSMUSG00000026387.16"; transcript_id "ENSMUST00000072886.11"; gene_type "protein_coding"; gene_name "Sctr"; transcript_type "protein_coding"; transcript_name "Sctr-201"; exon_number 9; exon_id "ENSMUSE00000383581.5"; level 2; protein_id "ENSMUSP00000072660.5"; transcript_support_level "2"; mgi_id "MGI:2441720"; tag "basic"; tag "Ensembl_canonical"; tag "GENCODE_Primary"; tag "appris_principal_2"; tag "CCDS"; ccdsid "CCDS48341.1"; havana_gene "OTTMUSG00000049072.1"; havana_transcript "OTTMUST00000125325.1";
chr1	HAVANA	exon	119981404	119981464	0	+	.	gene_id "ENSMUSG00000026387.16"; transcript_id "ENSMUST00000189037.2"; gene_type "protein_coding"; gene_name "Sctr"; transcript_type "protein_coding"; transcript_name "Sctr-202"; exon_number 8; exon_id "ENSMUSE00000383581.5"; level 2; protein_id "ENSMUSP00000139932.2"; transcript_support_level "1"; mgi_id "MGI:2441720"; tag "basic"; tag "appris_alternative_2"; tag "CCDS"; ccdsid "CCDS78668.1"; havana_gene "OTTMUSG00000049072.1"; havana_transcript "OTTMUST00000125326.1";
chr1	HAVANA	CDS	119981404	119981464	0	+	2	gene_id "ENSMUSG00000026387.16"; transcript_id "ENSMUST00000189037.2"; gene_type "protein_coding"; gene_name "Sctr"; transcript_type "protein_coding"; transcript_name "Sctr-202"; exon_number 8; exon_id "ENSMUSE00000383581.5"; level 2; protein_id "ENSMUSP00000139932.2"; transcript_support_level "1"; mgi_id "MGI:2441720"; tag "basic"; tag "appris_alternative_2"; tag "CCDS"; ccdsid "CCDS78668.1"; havana_gene "OTTMUSG00000049072.1"; havana_transcript "OTTMUST00000125326.1";
chr1	ENSEMBL_gcm37	exon	119981404	119981464	0.537500350969665	+	.	gene_id "ENSMUSG00000026387.16"; transcript_id "ENSMUSG00000026387.16_tx_10"; exon_id "chr1_119981404_119981464_+"; exonnum "8"; txlen "1650";
chr1	ENSEMBL_gcm37	exon	119981404	119981464	0.263598042713722	+	.	gene_id "ENSMUSG00000026387.16"; transcript_id "ENSMUSG00000026387.16_tx_11"; exon_id "chr1_119981404_119981464_+"; exonnum "9"; txlen "1532";
chr1	ENSEMBL_gcm37	exon	119981404	119981464	0.263598042713722	+	.	gene_id "ENSMUSG00000026387.16"; transcript_id "ENSMUSG00000026387.16_tx_12"; exon_id "chr1_119981404_119981464_+"; exonnum "9"; txlen "1548";
chr1	ENSEMBL_gcm37	exon	119981404	119981464	0.233779152073464	+	.	gene_id "ENSMUSG00000026387.16"; transcript_id "ENSMUSG00000026387.16_tx_13"; exon_id "chr1_119981404_119981464_+"; exonnum "7"; txlen "1366";
chr1	ENSEMBL_gcm37	exon	119981404	119981464	0.221785077494765	+	.	gene_id "ENSMUSG00000026387.16"; transcript_id "ENSMUSG00000026387.16_tx_14"; exon_id "chr1_119981404_119981464_+"; exonnum "7"; txlen "1382";
chr1	ENSEMBL_gcm37	exon	119981404	119981464	2.72867746837159	+	.	gene_id "ENSMUSG00000026387.16"; transcript_id "ENSMUSG00000026387.16_tx_2"; exon_id "chr1_119981404_119981464_+"; exonnum "9"; txlen "1888";
chr1	ENSEMBL_gcm37	exon	119981404	119981464	1.3665663895124	+	.	gene_id "ENSMUSG00000026387.16"; transcript_id "ENSMUSG00000026387.16_tx_3"; exon_id "chr1_119981404_119981464_+"; exonnum "9"; txlen "1679";
chr1	ENSEMBL_gcm37	exon	119981404	119981464	1.30156268162145	+	.	gene_id "ENSMUSG00000026387.16"; transcript_id "ENSMUSG00000026387.16_tx_4"; exon_id "chr1_119981404_119981464_+"; exonnum "7"; txlen "1559";
chr1	ENSEMBL_gcm37	exon	119981404	119981464	1.05358535564465	+	.	gene_id "ENSMUSG00000026387.16"; transcript_id "ENSMUSG00000026387.16_tx_5"; exon_id "chr1_119981404_119981464_+"; exonnum "9"; txlen "1695";
chr1	ENSEMBL_gcm37	exon	119981404	119981464	0.899798626294345	+	.	gene_id "ENSMUSG00000026387.16"; transcript_id "ENSMUSG00000026387.16_tx_6"; exon_id "chr1_119981404_119981464_+"; exonnum "7"; txlen "1575";
chr1	ENSEMBL_gcm37	exon	119981404	119981464	0.650741116046127	+	.	gene_id "ENSMUSG00000026387.16"; transcript_id "ENSMUSG00000026387.16_tx_8"; exon_id "chr1_119981404_119981464_+"; exonnum "8"; txlen "1843";
chr1	ENSEMBL_gcm37	exon	119981404	119981464	0.537500350969665	+	.	gene_id "ENSMUSG00000026387.16"; transcript_id "ENSMUSG00000026387.16_tx_9"; exon_id "chr1_119981404_119981464_+"; exonnum "8"; txlen "1634";
chr1	HAVANA	exon	119982002	119982071	0	+	.	gene_id "ENSMUSG00000026387.16"; transcript_id "ENSMUST00000072886.11"; gene_type "protein_coding"; gene_name "Sctr"; transcript_type "protein_coding"; transcript_name "Sctr-201"; exon_number 10; exon_id "ENSMUSE00000158633.4"; level 2; protein_id "ENSMUSP00000072660.5"; transcript_support_level "2"; mgi_id "MGI:2441720"; tag "basic"; tag "Ensembl_canonical"; tag "GENCODE_Primary"; tag "appris_principal_2"; tag "CCDS"; ccdsid "CCDS48341.1"; havana_gene "OTTMUSG00000049072.1"; havana_transcript "OTTMUST00000125325.1";
chr1	HAVANA	CDS	119982002	119982071	0	+	1	gene_id "ENSMUSG00000026387.16"; transcript_id "ENSMUST00000072886.11"; gene_type "protein_coding"; gene_name "Sctr"; transcript_type "protein_coding"; transcript_name "Sctr-201"; exon_number 10; exon_id "ENSMUSE00000158633.4"; level 2; protein_id "ENSMUSP00000072660.5"; transcript_support_level "2"; mgi_id "MGI:2441720"; tag "basic"; tag "Ensembl_canonical"; tag "GENCODE_Primary"; tag "appris_principal_2"; tag "CCDS"; ccdsid "CCDS48341.1"; havana_gene "OTTMUSG00000049072.1"; havana_transcript "OTTMUST00000125325.1";
chr1	HAVANA	exon	119982002	119982071	0	+	.	gene_id "ENSMUSG00000026387.16"; transcript_id "ENSMUST00000189037.2"; gene_type "protein_coding"; gene_name "Sctr"; transcript_type "protein_coding"; transcript_name "Sctr-202"; exon_number 9; exon_id "ENSMUSE00000158633.4"; level 2; protein_id "ENSMUSP00000139932.2"; transcript_support_level "1"; mgi_id "MGI:2441720"; tag "basic"; tag "appris_alternative_2"; tag "CCDS"; ccdsid "CCDS78668.1"; havana_gene "OTTMUSG00000049072.1"; havana_transcript "OTTMUST00000125326.1";
chr1	HAVANA	CDS	119982002	119982071	0	+	1	gene_id "ENSMUSG00000026387.16"; transcript_id "ENSMUST00000189037.2"; gene_type "protein_coding"; gene_name "Sctr"; transcript_type "protein_coding"; transcript_name "Sctr-202"; exon_number 9; exon_id "ENSMUSE00000158633.4"; level 2; protein_id "ENSMUSP00000139932.2"; transcript_support_level "1"; mgi_id "MGI:2441720"; tag "basic"; tag "appris_alternative_2"; tag "CCDS"; ccdsid "CCDS78668.1"; havana_gene "OTTMUSG00000049072.1"; havana_transcript "OTTMUST00000125326.1";
chr1	ENSEMBL_gcm37	exon	119982002	119982071	0.537500350969665	+	.	gene_id "ENSMUSG00000026387.16"; transcript_id "ENSMUSG00000026387.16_tx_10"; exon_id "chr1_119982002_119982071_+"; exonnum "9"; txlen "1650";
chr1	ENSEMBL_gcm37	exon	119982002	119982071	0.263598042713722	+	.	gene_id "ENSMUSG00000026387.16"; transcript_id "ENSMUSG00000026387.16_tx_11"; exon_id "chr1_119982002_119982071_+"; exonnum "10"; txlen "1532";
chr1	ENSEMBL_gcm37	exon	119982002	119982071	0.263598042713722	+	.	gene_id "ENSMUSG00000026387.16"; transcript_id "ENSMUSG00000026387.16_tx_12"; exon_id "chr1_119982002_119982071_+"; exonnum "10"; txlen "1548";
chr1	ENSEMBL_gcm37	exon	119982002	119982071	0.233779152073464	+	.	gene_id "ENSMUSG00000026387.16"; transcript_id "ENSMUSG00000026387.16_tx_13"; exon_id "chr1_119982002_119982071_+"; exonnum "8"; txlen "1366";
chr1	ENSEMBL_gcm37	exon	119982002	119982071	0.221785077494765	+	.	gene_id "ENSMUSG00000026387.16"; transcript_id "ENSMUSG00000026387.16_tx_14"; exon_id "chr1_119982002_119982071_+"; exonnum "8"; txlen "1382";
chr1	ENSEMBL_gcm37	exon	119982002	119982071	2.72867746837159	+	.	gene_id "ENSMUSG00000026387.16"; transcript_id "ENSMUSG00000026387.16_tx_2"; exon_id "chr1_119982002_119982071_+"; exonnum "10"; txlen "1888";
chr1	ENSEMBL_gcm37	exon	119982002	119982071	1.3665663895124	+	.	gene_id "ENSMUSG00000026387.16"; transcript_id "ENSMUSG00000026387.16_tx_3"; exon_id "chr1_119982002_119982071_+"; exonnum "10"; txlen "1679";
chr1	ENSEMBL_gcm37	exon	119982002	119982071	1.30156268162145	+	.	gene_id "ENSMUSG00000026387.16"; transcript_id "ENSMUSG00000026387.16_tx_4"; exon_id "chr1_119982002_119982071_+"; exonnum "8"; txlen "1559";
chr1	ENSEMBL_gcm37	exon	119982002	119982071	1.05358535564465	+	.	gene_id "ENSMUSG00000026387.16"; transcript_id "ENSMUSG00000026387.16_tx_5"; exon_id "chr1_119982002_119982071_+"; exonnum "10"; txlen "1695";
chr1	ENSEMBL_gcm37	exon	119982002	119982071	0.899798626294345	+	.	gene_id "ENSMUSG00000026387.16"; transcript_id "ENSMUSG00000026387.16_tx_6"; exon_id "chr1_119982002_119982071_+"; exonnum "8"; txlen "1575";
chr1	ENSEMBL_gcm37	exon	119982002	119982071	0.650741116046127	+	.	gene_id "ENSMUSG00000026387.16"; transcript_id "ENSMUSG00000026387.16_tx_8"; exon_id "chr1_119982002_119982071_+"; exonnum "9"; txlen "1843";
chr1	ENSEMBL_gcm37	exon	119982002	119982071	0.537500350969665	+	.	gene_id "ENSMUSG00000026387.16"; transcript_id "ENSMUSG00000026387.16_tx_9"; exon_id "chr1_119982002_119982071_+"; exonnum "9"; txlen "1634";
chr1	HAVANA	exon	119983115	119983206	0	+	.	gene_id "ENSMUSG00000026387.16"; transcript_id "ENSMUST00000072886.11"; gene_type "protein_coding"; gene_name "Sctr"; transcript_type "protein_coding"; transcript_name "Sctr-201"; exon_number 11; exon_id "ENSMUSE00000158631.4"; level 2; protein_id "ENSMUSP00000072660.5"; transcript_support_level "2"; mgi_id "MGI:2441720"; tag "basic"; tag "Ensembl_canonical"; tag "GENCODE_Primary"; tag "appris_principal_2"; tag "CCDS"; ccdsid "CCDS48341.1"; havana_gene "OTTMUSG00000049072.1"; havana_transcript "OTTMUST00000125325.1";
chr1	HAVANA	CDS	119983115	119983206	0	+	0	gene_id "ENSMUSG00000026387.16"; transcript_id "ENSMUST00000072886.11"; gene_type "protein_coding"; gene_name "Sctr"; transcript_type "protein_coding"; transcript_name "Sctr-201"; exon_number 11; exon_id "ENSMUSE00000158631.4"; level 2; protein_id "ENSMUSP00000072660.5"; transcript_support_level "2"; mgi_id "MGI:2441720"; tag "basic"; tag "Ensembl_canonical"; tag "GENCODE_Primary"; tag "appris_principal_2"; tag "CCDS"; ccdsid "CCDS48341.1"; havana_gene "OTTMUSG00000049072.1"; havana_transcript "OTTMUST00000125325.1";
chr1	HAVANA	exon	119983115	119983206	0	+	.	gene_id "ENSMUSG00000026387.16"; transcript_id "ENSMUST00000189037.2"; gene_type "protein_coding"; gene_name "Sctr"; transcript_type "protein_coding"; transcript_name "Sctr-202"; exon_number 10; exon_id "ENSMUSE00000158631.4"; level 2; protein_id "ENSMUSP00000139932.2"; transcript_support_level "1"; mgi_id "MGI:2441720"; tag "basic"; tag "appris_alternative_2"; tag "CCDS"; ccdsid "CCDS78668.1"; havana_gene "OTTMUSG00000049072.1"; havana_transcript "OTTMUST00000125326.1";
chr1	HAVANA	CDS	119983115	119983206	0	+	0	gene_id "ENSMUSG00000026387.16"; transcript_id "ENSMUST00000189037.2"; gene_type "protein_coding"; gene_name "Sctr"; transcript_type "protein_coding"; transcript_name "Sctr-202"; exon_number 10; exon_id "ENSMUSE00000158631.4"; level 2; protein_id "ENSMUSP00000139932.2"; transcript_support_level "1"; mgi_id "MGI:2441720"; tag "basic"; tag "appris_alternative_2"; tag "CCDS"; ccdsid "CCDS78668.1"; havana_gene "OTTMUSG00000049072.1"; havana_transcript "OTTMUST00000125326.1";
chr1	ENSEMBL_gcm37	exon	119983115	119983206	0.537500350969665	+	.	gene_id "ENSMUSG00000026387.16"; transcript_id "ENSMUSG00000026387.16_tx_10"; exon_id "chr1_119983115_119983206_+"; exonnum "10"; txlen "1650";
chr1	ENSEMBL_gcm37	exon	119983115	119983206	0.263598042713722	+	.	gene_id "ENSMUSG00000026387.16"; transcript_id "ENSMUSG00000026387.16_tx_11"; exon_id "chr1_119983115_119983206_+"; exonnum "11"; txlen "1532";
chr1	ENSEMBL_gcm37	exon	119983115	119983206	0.263598042713722	+	.	gene_id "ENSMUSG00000026387.16"; transcript_id "ENSMUSG00000026387.16_tx_12"; exon_id "chr1_119983115_119983206_+"; exonnum "11"; txlen "1548";
chr1	ENSEMBL_gcm37	exon	119983115	119983206	0.233779152073464	+	.	gene_id "ENSMUSG00000026387.16"; transcript_id "ENSMUSG00000026387.16_tx_13"; exon_id "chr1_119983115_119983206_+"; exonnum "9"; txlen "1366";
chr1	ENSEMBL_gcm37	exon	119983115	119983206	0.221785077494765	+	.	gene_id "ENSMUSG00000026387.16"; transcript_id "ENSMUSG00000026387.16_tx_14"; exon_id "chr1_119983115_119983206_+"; exonnum "9"; txlen "1382";
chr1	ENSEMBL_gcm37	exon	119983115	119983206	2.72867746837159	+	.	gene_id "ENSMUSG00000026387.16"; transcript_id "ENSMUSG00000026387.16_tx_2"; exon_id "chr1_119983115_119983206_+"; exonnum "11"; txlen "1888";
chr1	ENSEMBL_gcm37	exon	119983115	119983206	1.3665663895124	+	.	gene_id "ENSMUSG00000026387.16"; transcript_id "ENSMUSG00000026387.16_tx_3"; exon_id "chr1_119983115_119983206_+"; exonnum "11"; txlen "1679";
chr1	ENSEMBL_gcm37	exon	119983115	119983206	1.30156268162145	+	.	gene_id "ENSMUSG00000026387.16"; transcript_id "ENSMUSG00000026387.16_tx_4"; exon_id "chr1_119983115_119983206_+"; exonnum "9"; txlen "1559";
chr1	ENSEMBL_gcm37	exon	119983115	119983206	1.05358535564465	+	.	gene_id "ENSMUSG00000026387.16"; transcript_id "ENSMUSG00000026387.16_tx_5"; exon_id "chr1_119983115_119983206_+"; exonnum "11"; txlen "1695";
chr1	ENSEMBL_gcm37	exon	119983115	119983206	0.899798626294345	+	.	gene_id "ENSMUSG00000026387.16"; transcript_id "ENSMUSG00000026387.16_tx_6"; exon_id "chr1_119983115_119983206_+"; exonnum "9"; txlen "1575";
chr1	ENSEMBL_gcm37	exon	119983115	119983206	0.650741116046127	+	.	gene_id "ENSMUSG00000026387.16"; transcript_id "ENSMUSG00000026387.16_tx_8"; exon_id "chr1_119983115_119983206_+"; exonnum "10"; txlen "1843";
chr1	ENSEMBL_gcm37	exon	119983115	119983206	0.537500350969665	+	.	gene_id "ENSMUSG00000026387.16"; transcript_id "ENSMUSG00000026387.16_tx_9"; exon_id "chr1_119983115_119983206_+"; exonnum "10"; txlen "1634";
chr1	HAVANA	exon	119984124	119984250	0	+	.	gene_id "ENSMUSG00000026387.16"; transcript_id "ENSMUST00000072886.11"; gene_type "protein_coding"; gene_name "Sctr"; transcript_type "protein_coding"; transcript_name "Sctr-201"; exon_number 12; exon_id "ENSMUSE00000158634.5"; level 2; protein_id "ENSMUSP00000072660.5"; transcript_support_level "2"; mgi_id "MGI:2441720"; tag "basic"; tag "Ensembl_canonical"; tag "GENCODE_Primary"; tag "appris_principal_2"; tag "CCDS"; ccdsid "CCDS48341.1"; havana_gene "OTTMUSG00000049072.1"; havana_transcript "OTTMUST00000125325.1";
chr1	HAVANA	CDS	119984124	119984250	0	+	1	gene_id "ENSMUSG00000026387.16"; transcript_id "ENSMUST00000072886.11"; gene_type "protein_coding"; gene_name "Sctr"; transcript_type "protein_coding"; transcript_name "Sctr-201"; exon_number 12; exon_id "ENSMUSE00000158634.5"; level 2; protein_id "ENSMUSP00000072660.5"; transcript_support_level "2"; mgi_id "MGI:2441720"; tag "basic"; tag "Ensembl_canonical"; tag "GENCODE_Primary"; tag "appris_principal_2"; tag "CCDS"; ccdsid "CCDS48341.1"; havana_gene "OTTMUSG00000049072.1"; havana_transcript "OTTMUST00000125325.1";
chr1	HAVANA	exon	119984124	119984250	0	+	.	gene_id "ENSMUSG00000026387.16"; transcript_id "ENSMUST00000189037.2"; gene_type "protein_coding"; gene_name "Sctr"; transcript_type "protein_coding"; transcript_name "Sctr-202"; exon_number 11; exon_id "ENSMUSE00000158634.5"; level 2; protein_id "ENSMUSP00000139932.2"; transcript_support_level "1"; mgi_id "MGI:2441720"; tag "basic"; tag "appris_alternative_2"; tag "CCDS"; ccdsid "CCDS78668.1"; havana_gene "OTTMUSG00000049072.1"; havana_transcript "OTTMUST00000125326.1";
chr1	HAVANA	CDS	119984124	119984250	0	+	1	gene_id "ENSMUSG00000026387.16"; transcript_id "ENSMUST00000189037.2"; gene_type "protein_coding"; gene_name "Sctr"; transcript_type "protein_coding"; transcript_name "Sctr-202"; exon_number 11; exon_id "ENSMUSE00000158634.5"; level 2; protein_id "ENSMUSP00000139932.2"; transcript_support_level "1"; mgi_id "MGI:2441720"; tag "basic"; tag "appris_alternative_2"; tag "CCDS"; ccdsid "CCDS78668.1"; havana_gene "OTTMUSG00000049072.1"; havana_transcript "OTTMUST00000125326.1";
chr1	ENSEMBL_gcm37	exon	119984124	119984250	0.537500350969665	+	.	gene_id "ENSMUSG00000026387.16"; transcript_id "ENSMUSG00000026387.16_tx_10"; exon_id "chr1_119984124_119984250_+"; exonnum "11"; txlen "1650";
chr1	ENSEMBL_gcm37	exon	119984124	119984250	0.263598042713722	+	.	gene_id "ENSMUSG00000026387.16"; transcript_id "ENSMUSG00000026387.16_tx_11"; exon_id "chr1_119984124_119984250_+"; exonnum "12"; txlen "1532";
chr1	ENSEMBL_gcm37	exon	119984124	119984250	0.263598042713722	+	.	gene_id "ENSMUSG00000026387.16"; transcript_id "ENSMUSG00000026387.16_tx_12"; exon_id "chr1_119984124_119984250_+"; exonnum "12"; txlen "1548";
chr1	ENSEMBL_gcm37	exon	119984124	119984250	0.233779152073464	+	.	gene_id "ENSMUSG00000026387.16"; transcript_id "ENSMUSG00000026387.16_tx_13"; exon_id "chr1_119984124_119984250_+"; exonnum "10"; txlen "1366";
chr1	ENSEMBL_gcm37	exon	119984124	119984250	0.221785077494765	+	.	gene_id "ENSMUSG00000026387.16"; transcript_id "ENSMUSG00000026387.16_tx_14"; exon_id "chr1_119984124_119984250_+"; exonnum "10"; txlen "1382";
chr1	ENSEMBL_gcm37	exon	119984124	119984250	2.72867746837159	+	.	gene_id "ENSMUSG00000026387.16"; transcript_id "ENSMUSG00000026387.16_tx_2"; exon_id "chr1_119984124_119984250_+"; exonnum "12"; txlen "1888";
chr1	ENSEMBL_gcm37	exon	119984124	119984250	1.3665663895124	+	.	gene_id "ENSMUSG00000026387.16"; transcript_id "ENSMUSG00000026387.16_tx_3"; exon_id "chr1_119984124_119984250_+"; exonnum "12"; txlen "1679";
chr1	ENSEMBL_gcm37	exon	119984124	119984250	1.30156268162145	+	.	gene_id "ENSMUSG00000026387.16"; transcript_id "ENSMUSG00000026387.16_tx_4"; exon_id "chr1_119984124_119984250_+"; exonnum "10"; txlen "1559";
chr1	ENSEMBL_gcm37	exon	119984124	119984250	1.05358535564465	+	.	gene_id "ENSMUSG00000026387.16"; transcript_id "ENSMUSG00000026387.16_tx_5"; exon_id "chr1_119984124_119984250_+"; exonnum "12"; txlen "1695";
chr1	ENSEMBL_gcm37	exon	119984124	119984250	0.899798626294345	+	.	gene_id "ENSMUSG00000026387.16"; transcript_id "ENSMUSG00000026387.16_tx_6"; exon_id "chr1_119984124_119984250_+"; exonnum "10"; txlen "1575";
chr1	ENSEMBL_gcm37	exon	119984124	119984250	0.650741116046127	+	.	gene_id "ENSMUSG00000026387.16"; transcript_id "ENSMUSG00000026387.16_tx_8"; exon_id "chr1_119984124_119984250_+"; exonnum "11"; txlen "1843";
chr1	ENSEMBL_gcm37	exon	119984124	119984250	0.537500350969665	+	.	gene_id "ENSMUSG00000026387.16"; transcript_id "ENSMUSG00000026387.16_tx_9"; exon_id "chr1_119984124_119984250_+"; exonnum "11"; txlen "1634";
chr1	HAVANA	exon	119989624	119989665	0	+	.	gene_id "ENSMUSG00000026387.16"; transcript_id "ENSMUST00000072886.11"; gene_type "protein_coding"; gene_name "Sctr"; transcript_type "protein_coding"; transcript_name "Sctr-201"; exon_number 13; exon_id "ENSMUSE00000659600.2"; level 2; protein_id "ENSMUSP00000072660.5"; transcript_support_level "2"; mgi_id "MGI:2441720"; tag "basic"; tag "Ensembl_canonical"; tag "GENCODE_Primary"; tag "appris_principal_2"; tag "CCDS"; ccdsid "CCDS48341.1"; havana_gene "OTTMUSG00000049072.1"; havana_transcript "OTTMUST00000125325.1";
chr1	HAVANA	CDS	119989624	119989665	0	+	0	gene_id "ENSMUSG00000026387.16"; transcript_id "ENSMUST00000072886.11"; gene_type "protein_coding"; gene_name "Sctr"; transcript_type "protein_coding"; transcript_name "Sctr-201"; exon_number 13; exon_id "ENSMUSE00000659600.2"; level 2; protein_id "ENSMUSP00000072660.5"; transcript_support_level "2"; mgi_id "MGI:2441720"; tag "basic"; tag "Ensembl_canonical"; tag "GENCODE_Primary"; tag "appris_principal_2"; tag "CCDS"; ccdsid "CCDS48341.1"; havana_gene "OTTMUSG00000049072.1"; havana_transcript "OTTMUST00000125325.1";
chr1	HAVANA	exon	119989624	119989665	0	+	.	gene_id "ENSMUSG00000026387.16"; transcript_id "ENSMUST00000189037.2"; gene_type "protein_coding"; gene_name "Sctr"; transcript_type "protein_coding"; transcript_name "Sctr-202"; exon_number 12; exon_id "ENSMUSE00000659600.2"; level 2; protein_id "ENSMUSP00000139932.2"; transcript_support_level "1"; mgi_id "MGI:2441720"; tag "basic"; tag "appris_alternative_2"; tag "CCDS"; ccdsid "CCDS78668.1"; havana_gene "OTTMUSG00000049072.1"; havana_transcript "OTTMUST00000125326.1";
chr1	HAVANA	CDS	119989624	119989665	0	+	0	gene_id "ENSMUSG00000026387.16"; transcript_id "ENSMUST00000189037.2"; gene_type "protein_coding"; gene_name "Sctr"; transcript_type "protein_coding"; transcript_name "Sctr-202"; exon_number 12; exon_id "ENSMUSE00000659600.2"; level 2; protein_id "ENSMUSP00000139932.2"; transcript_support_level "1"; mgi_id "MGI:2441720"; tag "basic"; tag "appris_alternative_2"; tag "CCDS"; ccdsid "CCDS78668.1"; havana_gene "OTTMUSG00000049072.1"; havana_transcript "OTTMUST00000125326.1";
chr1	ENSEMBL_gcm37	exon	119989624	119989665	0.537500350969665	+	.	gene_id "ENSMUSG00000026387.16"; transcript_id "ENSMUSG00000026387.16_tx_10"; exon_id "chr1_119989624_119989665_+"; exonnum "12"; txlen "1650";
chr1	ENSEMBL_gcm37	exon	119989624	119989665	0.263598042713722	+	.	gene_id "ENSMUSG00000026387.16"; transcript_id "ENSMUSG00000026387.16_tx_11"; exon_id "chr1_119989624_119989665_+"; exonnum "13"; txlen "1532";
chr1	ENSEMBL_gcm37	exon	119989624	119989665	0.263598042713722	+	.	gene_id "ENSMUSG00000026387.16"; transcript_id "ENSMUSG00000026387.16_tx_12"; exon_id "chr1_119989624_119989665_+"; exonnum "13"; txlen "1548";
chr1	ENSEMBL_gcm37	exon	119989624	119989665	0.233779152073464	+	.	gene_id "ENSMUSG00000026387.16"; transcript_id "ENSMUSG00000026387.16_tx_13"; exon_id "chr1_119989624_119989665_+"; exonnum "11"; txlen "1366";
chr1	ENSEMBL_gcm37	exon	119989624	119989665	0.221785077494765	+	.	gene_id "ENSMUSG00000026387.16"; transcript_id "ENSMUSG00000026387.16_tx_14"; exon_id "chr1_119989624_119989665_+"; exonnum "11"; txlen "1382";
chr1	ENSEMBL_gcm37	exon	119989624	119989665	2.72867746837159	+	.	gene_id "ENSMUSG00000026387.16"; transcript_id "ENSMUSG00000026387.16_tx_2"; exon_id "chr1_119989624_119989665_+"; exonnum "13"; txlen "1888";
chr1	ENSEMBL_gcm37	exon	119989624	119989665	1.3665663895124	+	.	gene_id "ENSMUSG00000026387.16"; transcript_id "ENSMUSG00000026387.16_tx_3"; exon_id "chr1_119989624_119989665_+"; exonnum "13"; txlen "1679";
chr1	ENSEMBL_gcm37	exon	119989624	119989665	1.30156268162145	+	.	gene_id "ENSMUSG00000026387.16"; transcript_id "ENSMUSG00000026387.16_tx_4"; exon_id "chr1_119989624_119989665_+"; exonnum "11"; txlen "1559";
chr1	ENSEMBL_gcm37	exon	119989624	119989665	1.05358535564465	+	.	gene_id "ENSMUSG00000026387.16"; transcript_id "ENSMUSG00000026387.16_tx_5"; exon_id "chr1_119989624_119989665_+"; exonnum "13"; txlen "1695";
chr1	ENSEMBL_gcm37	exon	119989624	119989665	0.899798626294345	+	.	gene_id "ENSMUSG00000026387.16"; transcript_id "ENSMUSG00000026387.16_tx_6"; exon_id "chr1_119989624_119989665_+"; exonnum "11"; txlen "1575";
chr1	ENSEMBL_gcm37	exon	119989624	119989665	0.650741116046127	+	.	gene_id "ENSMUSG00000026387.16"; transcript_id "ENSMUSG00000026387.16_tx_8"; exon_id "chr1_119989624_119989665_+"; exonnum "12"; txlen "1843";
chr1	ENSEMBL_gcm37	exon	119989624	119989665	0.537500350969665	+	.	gene_id "ENSMUSG00000026387.16"; transcript_id "ENSMUSG00000026387.16_tx_9"; exon_id "chr1_119989624_119989665_+"; exonnum "12"; txlen "1634";
chr1	sragcm37_ss	exon	119990357	119990588	0.537500350969665	+	.	gene_id "ENSMUSG00000026387.16"; transcript_id "ENSMUSG00000026387.16_tx_10"; exon_id "chr1_119990357_119990588_+"; exonnum "13"; txlen "1650";
chr1	sragcm37_ss	exon	119990357	119990588	0.233779152073464	+	.	gene_id "ENSMUSG00000026387.16"; transcript_id "ENSMUSG00000026387.16_tx_13"; exon_id "chr1_119990357_119990588_+"; exonnum "12"; txlen "1366";
chr1	sragcm37_ss	exon	119990357	119990588	0.221785077494765	+	.	gene_id "ENSMUSG00000026387.16"; transcript_id "ENSMUSG00000026387.16_tx_14"; exon_id "chr1_119990357_119990588_+"; exonnum "12"; txlen "1382";
chr1	sragcm37_ss	exon	119990357	119990588	1.3665663895124	+	.	gene_id "ENSMUSG00000026387.16"; transcript_id "ENSMUSG00000026387.16_tx_3"; exon_id "chr1_119990357_119990588_+"; exonnum "14"; txlen "1679";
chr1	sragcm37_ss	exon	119990357	119990588	1.05358535564465	+	.	gene_id "ENSMUSG00000026387.16"; transcript_id "ENSMUSG00000026387.16_tx_5"; exon_id "chr1_119990357_119990588_+"; exonnum "14"; txlen "1695";
chr1	sragcm37_ss	exon	119990357	119990588	0.537500350969665	+	.	gene_id "ENSMUSG00000026387.16"; transcript_id "ENSMUSG00000026387.16_tx_9"; exon_id "chr1_119990357_119990588_+"; exonnum "13"; txlen "1634";
chr1	sragcm37_ss	exon	119990499	119990583	0.263598042713722	+	.	gene_id "ENSMUSG00000026387.16"; transcript_id "ENSMUSG00000026387.16_tx_11"; exon_id "chr1_119990499_119990583_+"; exonnum "14"; txlen "1532";
chr1	sragcm37_ss	exon	119990499	119990583	0.263598042713722	+	.	gene_id "ENSMUSG00000026387.16"; transcript_id "ENSMUSG00000026387.16_tx_12"; exon_id "chr1_119990499_119990583_+"; exonnum "14"; txlen "1548";
chr1	HAVANA	CDS	119990842	119991009	0	+	0	gene_id "ENSMUSG00000026387.16"; transcript_id "ENSMUST00000072886.11"; gene_type "protein_coding"; gene_name "Sctr"; transcript_type "protein_coding"; transcript_name "Sctr-201"; exon_number 14; exon_id "ENSMUSE00000904438.3"; level 2; protein_id "ENSMUSP00000072660.5"; transcript_support_level "2"; mgi_id "MGI:2441720"; tag "basic"; tag "Ensembl_canonical"; tag "GENCODE_Primary"; tag "appris_principal_2"; tag "CCDS"; ccdsid "CCDS48341.1"; havana_gene "OTTMUSG00000049072.1"; havana_transcript "OTTMUST00000125325.1";
chr1	HAVANA	exon	119990842	119991266	0	+	.	gene_id "ENSMUSG00000026387.16"; transcript_id "ENSMUST00000072886.11"; gene_type "protein_coding"; gene_name "Sctr"; transcript_type "protein_coding"; transcript_name "Sctr-201"; exon_number 14; exon_id "ENSMUSE00000904438.3"; level 2; protein_id "ENSMUSP00000072660.5"; transcript_support_level "2"; mgi_id "MGI:2441720"; tag "basic"; tag "Ensembl_canonical"; tag "GENCODE_Primary"; tag "appris_principal_2"; tag "CCDS"; ccdsid "CCDS48341.1"; havana_gene "OTTMUSG00000049072.1"; havana_transcript "OTTMUST00000125325.1";
chr1	ENSEMBL_gcm37	exon	119990842	119991266	2.72867746837159	+	.	gene_id "ENSMUSG00000026387.16"; transcript_id "ENSMUSG00000026387.16_tx_2"; exon_id "chr1_119990842_119991266_+"; exonnum "14"; txlen "1888";
chr1	ENSEMBL_gcm37	exon	119990842	119991266	1.30156268162145	+	.	gene_id "ENSMUSG00000026387.16"; transcript_id "ENSMUSG00000026387.16_tx_4"; exon_id "chr1_119990842_119991266_+"; exonnum "12"; txlen "1559";
chr1	ENSEMBL_gcm37	exon	119990842	119991266	0.899798626294345	+	.	gene_id "ENSMUSG00000026387.16"; transcript_id "ENSMUSG00000026387.16_tx_6"; exon_id "chr1_119990842_119991266_+"; exonnum "12"; txlen "1575";
chr1	ENSEMBL_gcm37	exon	119990842	119991266	0.650741116046127	+	.	gene_id "ENSMUSG00000026387.16"; transcript_id "ENSMUSG00000026387.16_tx_8"; exon_id "chr1_119990842_119991266_+"; exonnum "13"; txlen "1843";
chr1	HAVANA	CDS	119990848	119991009	0	+	0	gene_id "ENSMUSG00000026387.16"; transcript_id "ENSMUST00000189037.2"; gene_type "protein_coding"; gene_name "Sctr"; transcript_type "protein_coding"; transcript_name "Sctr-202"; exon_number 13; exon_id "ENSMUSE00001328925.2"; level 2; protein_id "ENSMUSP00000139932.2"; transcript_support_level "1"; mgi_id "MGI:2441720"; tag "basic"; tag "appris_alternative_2"; tag "CCDS"; ccdsid "CCDS78668.1"; havana_gene "OTTMUSG00000049072.1"; havana_transcript "OTTMUST00000125326.1";
chr1	HAVANA	exon	119990848	119991264	0	+	.	gene_id "ENSMUSG00000026387.16"; transcript_id "ENSMUST00000189037.2"; gene_type "protein_coding"; gene_name "Sctr"; transcript_type "protein_coding"; transcript_name "Sctr-202"; exon_number 13; exon_id "ENSMUSE00001328925.2"; level 2; protein_id "ENSMUSP00000139932.2"; transcript_support_level "1"; mgi_id "MGI:2441720"; tag "basic"; tag "appris_alternative_2"; tag "CCDS"; ccdsid "CCDS78668.1"; havana_gene "OTTMUSG00000049072.1"; havana_transcript "OTTMUST00000125326.1";
chr1	HAVANA	stop_codon	119991010	119991012	0	+	0	gene_id "ENSMUSG00000026387.16"; transcript_id "ENSMUST00000072886.11"; gene_type "protein_coding"; gene_name "Sctr"; transcript_type "protein_coding"; transcript_name "Sctr-201"; exon_number 14; exon_id "ENSMUSE00000904438.3"; level 2; protein_id "ENSMUSP00000072660.5"; transcript_support_level "2"; mgi_id "MGI:2441720"; tag "basic"; tag "Ensembl_canonical"; tag "GENCODE_Primary"; tag "appris_principal_2"; tag "CCDS"; ccdsid "CCDS48341.1"; havana_gene "OTTMUSG00000049072.1"; havana_transcript "OTTMUST00000125325.1";
chr1	HAVANA	stop_codon	119991010	119991012	0	+	0	gene_id "ENSMUSG00000026387.16"; transcript_id "ENSMUST00000189037.2"; gene_type "protein_coding"; gene_name "Sctr"; transcript_type "protein_coding"; transcript_name "Sctr-202"; exon_number 13; exon_id "ENSMUSE00001328925.2"; level 2; protein_id "ENSMUSP00000139932.2"; transcript_support_level "1"; mgi_id "MGI:2441720"; tag "basic"; tag "appris_alternative_2"; tag "CCDS"; ccdsid "CCDS78668.1"; havana_gene "OTTMUSG00000049072.1"; havana_transcript "OTTMUST00000125326.1";
chr1	HAVANA	UTR	119991010	119991264	0	+	.	gene_id "ENSMUSG00000026387.16"; transcript_id "ENSMUST00000189037.2"; gene_type "protein_coding"; gene_name "Sctr"; transcript_type "protein_coding"; transcript_name "Sctr-202"; exon_number 13; exon_id "ENSMUSE00001328925.2"; level 2; protein_id "ENSMUSP00000139932.2"; transcript_support_level "1"; mgi_id "MGI:2441720"; tag "basic"; tag "appris_alternative_2"; tag "CCDS"; ccdsid "CCDS78668.1"; havana_gene "OTTMUSG00000049072.1"; havana_transcript "OTTMUST00000125326.1";
chr1	HAVANA	UTR	119991010	119991266	0	+	.	gene_id "ENSMUSG00000026387.16"; transcript_id "ENSMUST00000072886.11"; gene_type "protein_coding"; gene_name "Sctr"; transcript_type "protein_coding"; transcript_name "Sctr-201"; exon_number 14; exon_id "ENSMUSE00000904438.3"; level 2; protein_id "ENSMUSP00000072660.5"; transcript_support_level "2"; mgi_id "MGI:2441720"; tag "basic"; tag "Ensembl_canonical"; tag "GENCODE_Primary"; tag "appris_principal_2"; tag "CCDS"; ccdsid "CCDS48341.1"; havana_gene "OTTMUSG00000049072.1"; havana_transcript "OTTMUST00000125325.1";
chr1	sragcm37_es	exon	120013672	120013727	0.00808877532053942	+	.	gene_id "ENSMUSG00000131086.1"; transcript_id "ENSMUSG00000131086.1_tx_16"; exon_id "chr1_120013672_120013727_+"; exonnum "1"; txlen "710";
chr1	sragcm37_es	exon	120013672	120013727	0.00808877532053942	+	.	gene_id "ENSMUSG00000131086.1"; transcript_id "ENSMUSG00000131086.1_tx_17"; exon_id "chr1_120013672_120013727_+"; exonnum "1"; txlen "734";
chr1	sragcm37_es	exon	120013672	120013727	0.0249198612335128	+	.	gene_id "ENSMUSG00000131086.1"; transcript_id "ENSMUSG00000131086.1_tx_3"; exon_id "chr1_120013672_120013727_+"; exonnum "1"; txlen "662";
chr1	sragcm37_es	exon	120013672	120013727	0.0239969034100493	+	.	gene_id "ENSMUSG00000131086.1"; transcript_id "ENSMUSG00000131086.1_tx_4"; exon_id "chr1_120013672_120013727_+"; exonnum "1"; txlen "813";
chr1	sragcm37_es	exon	120013672	120013727	0.0182746405389965	+	.	gene_id "ENSMUSG00000131086.1"; transcript_id "ENSMUSG00000131086.1_tx_6"; exon_id "chr1_120013672_120013727_+"; exonnum "1"; txlen "855";
chr1	sragcm37_es	exon	120013672	120013727	0.0182746405389965	+	.	gene_id "ENSMUSG00000131086.1"; transcript_id "ENSMUSG00000131086.1_tx_7"; exon_id "chr1_120013672_120013727_+"; exonnum "1"; txlen "879";
chr1	sragcm37_mid	exon	120014060	120014243	0.00808877532053942	+	.	gene_id "ENSMUSG00000131086.1"; transcript_id "ENSMUSG00000131086.1_tx_16"; exon_id "chr1_120014060_120014243_+"; exonnum "2"; txlen "710";
chr1	sragcm37_mid	exon	120014060	120014243	0.00808877532053942	+	.	gene_id "ENSMUSG00000131086.1"; transcript_id "ENSMUSG00000131086.1_tx_17"; exon_id "chr1_120014060_120014243_+"; exonnum "2"; txlen "734";
chr1	sragcm37_mid	exon	120014060	120014243	0.0249198612335128	+	.	gene_id "ENSMUSG00000131086.1"; transcript_id "ENSMUSG00000131086.1_tx_3"; exon_id "chr1_120014060_120014243_+"; exonnum "2"; txlen "662";
chr1	sragcm37_mid	exon	120014060	120014243	0.0239969034100493	+	.	gene_id "ENSMUSG00000131086.1"; transcript_id "ENSMUSG00000131086.1_tx_4"; exon_id "chr1_120014060_120014243_+"; exonnum "2"; txlen "813";
chr1	sragcm37_mid	exon	120014060	120014243	0.0182746405389965	+	.	gene_id "ENSMUSG00000131086.1"; transcript_id "ENSMUSG00000131086.1_tx_6"; exon_id "chr1_120014060_120014243_+"; exonnum "2"; txlen "855";
chr1	sragcm37_mid	exon	120014060	120014243	0.0182746405389965	+	.	gene_id "ENSMUSG00000131086.1"; transcript_id "ENSMUSG00000131086.1_tx_7"; exon_id "chr1_120014060_120014243_+"; exonnum "2"; txlen "879";
chr1	sragcm37_es	exon	120014651	120014746	0.00505013666471524	+	.	gene_id "ENSMUSG00000131086.1"; transcript_id "ENSMUSG00000131086.1_tx_24"; exon_id "chr1_120014651_120014746_+"; exonnum "1"; txlen "1223";
chr1	sragcm37_es	exon	120014651	120014746	0.00505013666471524	+	.	gene_id "ENSMUSG00000131086.1"; transcript_id "ENSMUSG00000131086.1_tx_25"; exon_id "chr1_120014651_120014746_+"; exonnum "1"; txlen "1247";
chr1	sragcm37_es	exon	120014651	120014746	0.00505013666471524	+	.	gene_id "ENSMUSG00000131086.1"; transcript_id "ENSMUSG00000131086.1_tx_26"; exon_id "chr1_120014651_120014746_+"; exonnum "1"; txlen "1099";
chr1	sragcm37_es	exon	120014672	120014733	0.00967942860737087	+	.	gene_id "ENSMUSG00000131086.1"; transcript_id "ENSMUSG00000131086.1_tx_10"; exon_id "chr1_120014672_120014733_+"; exonnum "1"; txlen "532";
chr1	sragcm37_es	exon	120014672	120014733	0.00967942860737087	+	.	gene_id "ENSMUSG00000131086.1"; transcript_id "ENSMUSG00000131086.1_tx_11"; exon_id "chr1_120014672_120014733_+"; exonnum "1"; txlen "1213";
chr1	sragcm37_es	exon	120014672	120014733	0.00967942860737087	+	.	gene_id "ENSMUSG00000131086.1"; transcript_id "ENSMUSG00000131086.1_tx_13"; exon_id "chr1_120014672_120014733_+"; exonnum "1"; txlen "1089";
chr1	sragcm37_es	exon	120014672	120014733	0.00967942860737087	+	.	gene_id "ENSMUSG00000131086.1"; transcript_id "ENSMUSG00000131086.1_tx_14"; exon_id "chr1_120014672_120014733_+"; exonnum "1"; txlen "556";
chr1	sragcm37_es	exon	120014672	120014733	0.00694393791398345	+	.	gene_id "ENSMUSG00000131086.1"; transcript_id "ENSMUSG00000131086.1_tx_18"; exon_id "chr1_120014672_120014733_+"; exonnum "1"; txlen "1141";
chr1	sragcm37_es	exon	120014672	120014733	0.00694393791398345	+	.	gene_id "ENSMUSG00000131086.1"; transcript_id "ENSMUSG00000131086.1_tx_19"; exon_id "chr1_120014672_120014733_+"; exonnum "1"; txlen "1017";
chr1	sragcm37_es	exon	120014672	120014733	0.00589182610883445	+	.	gene_id "ENSMUSG00000131086.1"; transcript_id "ENSMUSG00000131086.1_tx_21"; exon_id "chr1_120014672_120014733_+"; exonnum "1"; txlen "724";
chr1	sragcm37_es	exon	120014672	120014733	0.00589182610883445	+	.	gene_id "ENSMUSG00000131086.1"; transcript_id "ENSMUSG00000131086.1_tx_22"; exon_id "chr1_120014672_120014733_+"; exonnum "1"; txlen "748";
chr1	sragcm37_es	exon	120014672	120014733	0.00589182610883445	+	.	gene_id "ENSMUSG00000131086.1"; transcript_id "ENSMUSG00000131086.1_tx_23"; exon_id "chr1_120014672_120014733_+"; exonnum "1"; txlen "676";
chr1	sragcm37_es	exon	120014672	120014733	0.00967942860737087	+	.	gene_id "ENSMUSG00000131086.1"; transcript_id "ENSMUSG00000131086.1_tx_8"; exon_id "chr1_120014672_120014733_+"; exonnum "1"; txlen "1065";
chr1	sragcm37_es	exon	120014672	120014733	0.00967942860737087	+	.	gene_id "ENSMUSG00000131086.1"; transcript_id "ENSMUSG00000131086.1_tx_9"; exon_id "chr1_120014672_120014733_+"; exonnum "1"; txlen "1189";
chr1	sragcm37_mid	exon	120014921	120015261	0.00967942860737087	+	.	gene_id "ENSMUSG00000131086.1"; transcript_id "ENSMUSG00000131086.1_tx_11"; exon_id "chr1_120014921_120015261_+"; exonnum "2"; txlen "1213";
chr1	sragcm37_mid	exon	120014921	120015261	0.00967942860737087	+	.	gene_id "ENSMUSG00000131086.1"; transcript_id "ENSMUSG00000131086.1_tx_13"; exon_id "chr1_120014921_120015261_+"; exonnum "2"; txlen "1089";
chr1	sragcm37_mid	exon	120014921	120015261	0.00694393791398345	+	.	gene_id "ENSMUSG00000131086.1"; transcript_id "ENSMUSG00000131086.1_tx_18"; exon_id "chr1_120014921_120015261_+"; exonnum "2"; txlen "1141";
chr1	sragcm37_mid	exon	120014921	120015261	0.00694393791398345	+	.	gene_id "ENSMUSG00000131086.1"; transcript_id "ENSMUSG00000131086.1_tx_19"; exon_id "chr1_120014921_120015261_+"; exonnum "2"; txlen "1017";
chr1	sragcm37_mid	exon	120014921	120015261	0.00505013666471524	+	.	gene_id "ENSMUSG00000131086.1"; transcript_id "ENSMUSG00000131086.1_tx_24"; exon_id "chr1_120014921_120015261_+"; exonnum "2"; txlen "1223";
chr1	sragcm37_mid	exon	120014921	120015261	0.00505013666471524	+	.	gene_id "ENSMUSG00000131086.1"; transcript_id "ENSMUSG00000131086.1_tx_25"; exon_id "chr1_120014921_120015261_+"; exonnum "2"; txlen "1247";
chr1	sragcm37_mid	exon	120014921	120015261	0.00505013666471524	+	.	gene_id "ENSMUSG00000131086.1"; transcript_id "ENSMUSG00000131086.1_tx_26"; exon_id "chr1_120014921_120015261_+"; exonnum "2"; txlen "1099";
chr1	sragcm37_mid	exon	120014921	120015261	0.0239969034100493	+	.	gene_id "ENSMUSG00000131086.1"; transcript_id "ENSMUSG00000131086.1_tx_4"; exon_id "chr1_120014921_120015261_+"; exonnum "3"; txlen "813";
chr1	sragcm37_mid	exon	120014921	120015261	0.00967942860737087	+	.	gene_id "ENSMUSG00000131086.1"; transcript_id "ENSMUSG00000131086.1_tx_8"; exon_id "chr1_120014921_120015261_+"; exonnum "2"; txlen "1065";
chr1	sragcm37_mid	exon	120014921	120015261	0.00967942860737087	+	.	gene_id "ENSMUSG00000131086.1"; transcript_id "ENSMUSG00000131086.1_tx_9"; exon_id "chr1_120014921_120015261_+"; exonnum "2"; txlen "1189";
chr1	sragcm37_mid	exon	120015401	120015524	0.00967942860737087	+	.	gene_id "ENSMUSG00000131086.1"; transcript_id "ENSMUSG00000131086.1_tx_11"; exon_id "chr1_120015401_120015524_+"; exonnum "3"; txlen "1213";
chr1	sragcm37_mid	exon	120015401	120015524	0.00694393791398345	+	.	gene_id "ENSMUSG00000131086.1"; transcript_id "ENSMUSG00000131086.1_tx_18"; exon_id "chr1_120015401_120015524_+"; exonnum "3"; txlen "1141";
chr1	sragcm37_mid	exon	120015401	120015524	0.00505013666471524	+	.	gene_id "ENSMUSG00000131086.1"; transcript_id "ENSMUSG00000131086.1_tx_24"; exon_id "chr1_120015401_120015524_+"; exonnum "3"; txlen "1223";
chr1	sragcm37_mid	exon	120015401	120015524	0.00505013666471524	+	.	gene_id "ENSMUSG00000131086.1"; transcript_id "ENSMUSG00000131086.1_tx_25"; exon_id "chr1_120015401_120015524_+"; exonnum "3"; txlen "1247";
chr1	sragcm37_mid	exon	120015401	120015524	0.00967942860737087	+	.	gene_id "ENSMUSG00000131086.1"; transcript_id "ENSMUSG00000131086.1_tx_9"; exon_id "chr1_120015401_120015524_+"; exonnum "3"; txlen "1189";
chr1	HAVANA	exon	120015962	120016230	0	+	.	gene_id "ENSMUSG00000131086.1"; transcript_id "ENSMUST00000303861.1"; gene_type "lncRNA"; gene_name "ENSMUSG00000131086"; transcript_type "lncRNA"; transcript_name "ENSMUST00000303861"; exon_number 1; exon_id "ENSMUSE00001600563.1"; level 2; tag "basic"; tag "Ensembl_canonical"; tag "GENCODE_Primary"; tag "TAGENE";
chr1	HAVANA	gene	120015962	120034156	0	+	.	gene_id "ENSMUSG00000131086.1"; gene_type "lncRNA"; gene_name "ENSMUSG00000131086"; level 2;
chr1	HAVANA	transcript	120015962	120034156	0	+	.	gene_id "ENSMUSG00000131086.1"; transcript_id "ENSMUST00000303861.1"; gene_type "lncRNA"; gene_name "ENSMUSG00000131086"; transcript_type "lncRNA"; transcript_name "ENSMUST00000303861"; level 2; tag "basic"; tag "Ensembl_canonical"; tag "GENCODE_Primary"; tag "TAGENE";
chr1	sragcm37_mid	exon	120016039	120016230	0.174020361109084	+	.	gene_id "ENSMUSG00000131086.1"; transcript_id "ENSMUSG00000131086.1_tx_1"; exon_id "chr1_120016039_120016230_+"; exonnum "1"; txlen "807";
chr1	sragcm37_mid	exon	120016039	120016230	0.00967942860737087	+	.	gene_id "ENSMUSG00000131086.1"; transcript_id "ENSMUSG00000131086.1_tx_11"; exon_id "chr1_120016039_120016230_+"; exonnum "4"; txlen "1213";
chr1	sragcm37_mid	exon	120016039	120016230	0.00967942860737087	+	.	gene_id "ENSMUSG00000131086.1"; transcript_id "ENSMUSG00000131086.1_tx_13"; exon_id "chr1_120016039_120016230_+"; exonnum "3"; txlen "1089";
chr1	sragcm37_mid	exon	120016039	120016230	0.00694393791398345	+	.	gene_id "ENSMUSG00000131086.1"; transcript_id "ENSMUSG00000131086.1_tx_18"; exon_id "chr1_120016039_120016230_+"; exonnum "4"; txlen "1141";
chr1	sragcm37_mid	exon	120016039	120016230	0.00694393791398345	+	.	gene_id "ENSMUSG00000131086.1"; transcript_id "ENSMUSG00000131086.1_tx_19"; exon_id "chr1_120016039_120016230_+"; exonnum "3"; txlen "1017";
chr1	sragcm37_mid	exon	120016039	120016230	0.00589182610883445	+	.	gene_id "ENSMUSG00000131086.1"; transcript_id "ENSMUSG00000131086.1_tx_21"; exon_id "chr1_120016039_120016230_+"; exonnum "2"; txlen "724";
chr1	sragcm37_mid	exon	120016039	120016230	0.00589182610883445	+	.	gene_id "ENSMUSG00000131086.1"; transcript_id "ENSMUSG00000131086.1_tx_22"; exon_id "chr1_120016039_120016230_+"; exonnum "2"; txlen "748";
chr1	sragcm37_mid	exon	120016039	120016230	0.00589182610883445	+	.	gene_id "ENSMUSG00000131086.1"; transcript_id "ENSMUSG00000131086.1_tx_23"; exon_id "chr1_120016039_120016230_+"; exonnum "2"; txlen "676";
chr1	sragcm37_mid	exon	120016039	120016230	0.00505013666471524	+	.	gene_id "ENSMUSG00000131086.1"; transcript_id "ENSMUSG00000131086.1_tx_24"; exon_id "chr1_120016039_120016230_+"; exonnum "4"; txlen "1223";
chr1	sragcm37_mid	exon	120016039	120016230	0.00505013666471524	+	.	gene_id "ENSMUSG00000131086.1"; transcript_id "ENSMUSG00000131086.1_tx_25"; exon_id "chr1_120016039_120016230_+"; exonnum "4"; txlen "1247";
chr1	sragcm37_mid	exon	120016039	120016230	0.00505013666471524	+	.	gene_id "ENSMUSG00000131086.1"; transcript_id "ENSMUSG00000131086.1_tx_26"; exon_id "chr1_120016039_120016230_+"; exonnum "3"; txlen "1099";
chr1	sragcm37_mid	exon	120016039	120016230	0.020072146165783	+	.	gene_id "ENSMUSG00000131086.1"; transcript_id "ENSMUSG00000131086.1_tx_5"; exon_id "chr1_120016039_120016230_+"; exonnum "1"; txlen "831";
chr1	sragcm37_mid	exon	120016039	120016230	0.00967942860737087	+	.	gene_id "ENSMUSG00000131086.1"; transcript_id "ENSMUSG00000131086.1_tx_8"; exon_id "chr1_120016039_120016230_+"; exonnum "3"; txlen "1065";
chr1	sragcm37_mid	exon	120016039	120016230	0.00967942860737087	+	.	gene_id "ENSMUSG00000131086.1"; transcript_id "ENSMUSG00000131086.1_tx_9"; exon_id "chr1_120016039_120016230_+"; exonnum "4"; txlen "1189";
chr1	HAVANA	exon	120018000	120018067	0	+	.	gene_id "ENSMUSG00000131086.1"; transcript_id "ENSMUST00000303863.1"; gene_type "lncRNA"; gene_name "ENSMUSG00000131086"; transcript_type "lncRNA"; transcript_name "ENSMUST00000303863"; exon_number 1; exon_id "ENSMUSE00001600564.1"; level 2; tag "basic"; tag "TAGENE";
chr1	HAVANA	transcript	120018000	120022349	0	+	.	gene_id "ENSMUSG00000131086.1"; transcript_id "ENSMUST00000303863.1"; gene_type "lncRNA"; gene_name "ENSMUSG00000131086"; transcript_type "lncRNA"; transcript_name "ENSMUST00000303863"; level 2; tag "basic"; tag "TAGENE";
chr1	HAVANA	exon	120018016	120018067	0	+	.	gene_id "ENSMUSG00000131086.1"; transcript_id "ENSMUST00000303862.1"; gene_type "lncRNA"; gene_name "ENSMUSG00000131086"; transcript_type "lncRNA"; transcript_name "ENSMUST00000303862"; exon_number 1; exon_id "ENSMUSE00001600565.1"; level 2; tag "TAGENE";
chr1	ENSEMBL_gcm37	exon	120018016	120018067	0.00967942860737087	+	.	gene_id "ENSMUSG00000131086.1"; transcript_id "ENSMUSG00000131086.1_tx_15"; exon_id "chr1_120018016_120018067_+"; exonnum "1"; txlen "546";
chr1	HAVANA	transcript	120018016	120034156	0	+	.	gene_id "ENSMUSG00000131086.1"; transcript_id "ENSMUST00000303862.1"; gene_type "lncRNA"; gene_name "ENSMUSG00000131086"; transcript_type "lncRNA"; transcript_name "ENSMUST00000303862"; level 2; tag "TAGENE";
chr1	sragcm37_ss	exon	120020361	120020592	0.0239969034100493	+	.	gene_id "ENSMUSG00000131086.1"; transcript_id "ENSMUSG00000131086.1_tx_4"; exon_id "chr1_120020361_120020592_+"; exonnum "4"; txlen "813";
chr1	HAVANA	exon	120021928	120022349	0	+	.	gene_id "ENSMUSG00000131086.1"; transcript_id "ENSMUST00000303863.1"; gene_type "lncRNA"; gene_name "ENSMUSG00000131086"; transcript_type "lncRNA"; transcript_name "ENSMUST00000303863"; exon_number 2; exon_id "ENSMUSE00001600566.1"; level 2; tag "basic"; tag "TAGENE";
chr1	ENSEMBL_gcm37	exon	120021928	120022349	0.00694393791398345	+	.	gene_id "ENSMUSG00000131086.1"; transcript_id "ENSMUSG00000131086.1_tx_18"; exon_id "chr1_120021928_120022349_+"; exonnum "5"; txlen "1141";
chr1	ENSEMBL_gcm37	exon	120021928	120022349	0.00694393791398345	+	.	gene_id "ENSMUSG00000131086.1"; transcript_id "ENSMUSG00000131086.1_tx_19"; exon_id "chr1_120021928_120022349_+"; exonnum "4"; txlen "1017";
chr1	ENSEMBL_gcm37	exon	120021928	120022349	0.00589182610883445	+	.	gene_id "ENSMUSG00000131086.1"; transcript_id "ENSMUSG00000131086.1_tx_23"; exon_id "chr1_120021928_120022349_+"; exonnum "3"; txlen "676";
chr1	ENSEMBL_gcm37	exon	120021928	120022349	0.0249198612335128	+	.	gene_id "ENSMUSG00000131086.1"; transcript_id "ENSMUSG00000131086.1_tx_3"; exon_id "chr1_120021928_120022349_+"; exonnum "3"; txlen "662";
chr1	HAVANA	exon	120031654	120031827	0	+	.	gene_id "ENSMUSG00000131086.1"; transcript_id "ENSMUST00000303861.1"; gene_type "lncRNA"; gene_name "ENSMUSG00000131086"; transcript_type "lncRNA"; transcript_name "ENSMUST00000303861"; exon_number 2; exon_id "ENSMUSE00001600569.1"; level 2; tag "basic"; tag "Ensembl_canonical"; tag "GENCODE_Primary"; tag "TAGENE";
chr1	HAVANA	exon	120031654	120031827	0	+	.	gene_id "ENSMUSG00000131086.1"; transcript_id "ENSMUST00000303862.1"; gene_type "lncRNA"; gene_name "ENSMUSG00000131086"; transcript_type "lncRNA"; transcript_name "ENSMUST00000303862"; exon_number 2; exon_id "ENSMUSE00001600569.1"; level 2; tag "TAGENE";
chr1	ENSEMBL_gcm37	exon	120031654	120031827	0.174020361109084	+	.	gene_id "ENSMUSG00000131086.1"; transcript_id "ENSMUSG00000131086.1_tx_1"; exon_id "chr1_120031654_120031827_+"; exonnum "2"; txlen "807";
chr1	ENSEMBL_gcm37	exon	120031654	120031827	0.00967942860737087	+	.	gene_id "ENSMUSG00000131086.1"; transcript_id "ENSMUSG00000131086.1_tx_10"; exon_id "chr1_120031654_120031827_+"; exonnum "2"; txlen "532";
chr1	ENSEMBL_gcm37	exon	120031654	120031827	0.00967942860737087	+	.	gene_id "ENSMUSG00000131086.1"; transcript_id "ENSMUSG00000131086.1_tx_11"; exon_id "chr1_120031654_120031827_+"; exonnum "5"; txlen "1213";
chr1	ENSEMBL_gcm37	exon	120031654	120031827	0.00967942860737087	+	.	gene_id "ENSMUSG00000131086.1"; transcript_id "ENSMUSG00000131086.1_tx_13"; exon_id "chr1_120031654_120031827_+"; exonnum "4"; txlen "1089";
chr1	ENSEMBL_gcm37	exon	120031654	120031827	0.00967942860737087	+	.	gene_id "ENSMUSG00000131086.1"; transcript_id "ENSMUSG00000131086.1_tx_14"; exon_id "chr1_120031654_120031827_+"; exonnum "2"; txlen "556";
chr1	ENSEMBL_gcm37	exon	120031654	120031827	0.00967942860737087	+	.	gene_id "ENSMUSG00000131086.1"; transcript_id "ENSMUSG00000131086.1_tx_15"; exon_id "chr1_120031654_120031827_+"; exonnum "2"; txlen "546";
chr1	ENSEMBL_gcm37	exon	120031654	120031827	0.00808877532053942	+	.	gene_id "ENSMUSG00000131086.1"; transcript_id "ENSMUSG00000131086.1_tx_16"; exon_id "chr1_120031654_120031827_+"; exonnum "3"; txlen "710";
chr1	ENSEMBL_gcm37	exon	120031654	120031827	0.00808877532053942	+	.	gene_id "ENSMUSG00000131086.1"; transcript_id "ENSMUSG00000131086.1_tx_17"; exon_id "chr1_120031654_120031827_+"; exonnum "3"; txlen "734";
chr1	ENSEMBL_gcm37	exon	120031654	120031827	0.00589182610883445	+	.	gene_id "ENSMUSG00000131086.1"; transcript_id "ENSMUSG00000131086.1_tx_21"; exon_id "chr1_120031654_120031827_+"; exonnum "3"; txlen "724";
chr1	ENSEMBL_gcm37	exon	120031654	120031827	0.00589182610883445	+	.	gene_id "ENSMUSG00000131086.1"; transcript_id "ENSMUSG00000131086.1_tx_22"; exon_id "chr1_120031654_120031827_+"; exonnum "3"; txlen "748";
chr1	ENSEMBL_gcm37	exon	120031654	120031827	0.00505013666471524	+	.	gene_id "ENSMUSG00000131086.1"; transcript_id "ENSMUSG00000131086.1_tx_24"; exon_id "chr1_120031654_120031827_+"; exonnum "5"; txlen "1223";
chr1	ENSEMBL_gcm37	exon	120031654	120031827	0.00505013666471524	+	.	gene_id "ENSMUSG00000131086.1"; transcript_id "ENSMUSG00000131086.1_tx_25"; exon_id "chr1_120031654_120031827_+"; exonnum "5"; txlen "1247";
chr1	ENSEMBL_gcm37	exon	120031654	120031827	0.00505013666471524	+	.	gene_id "ENSMUSG00000131086.1"; transcript_id "ENSMUSG00000131086.1_tx_26"; exon_id "chr1_120031654_120031827_+"; exonnum "4"; txlen "1099";
chr1	ENSEMBL_gcm37	exon	120031654	120031827	0.020072146165783	+	.	gene_id "ENSMUSG00000131086.1"; transcript_id "ENSMUSG00000131086.1_tx_5"; exon_id "chr1_120031654_120031827_+"; exonnum "2"; txlen "831";
chr1	ENSEMBL_gcm37	exon	120031654	120031827	0.0182746405389965	+	.	gene_id "ENSMUSG00000131086.1"; transcript_id "ENSMUSG00000131086.1_tx_6"; exon_id "chr1_120031654_120031827_+"; exonnum "3"; txlen "855";
chr1	ENSEMBL_gcm37	exon	120031654	120031827	0.0182746405389965	+	.	gene_id "ENSMUSG00000131086.1"; transcript_id "ENSMUSG00000131086.1_tx_7"; exon_id "chr1_120031654_120031827_+"; exonnum "3"; txlen "879";
chr1	ENSEMBL_gcm37	exon	120031654	120031827	0.00967942860737087	+	.	gene_id "ENSMUSG00000131086.1"; transcript_id "ENSMUSG00000131086.1_tx_8"; exon_id "chr1_120031654_120031827_+"; exonnum "4"; txlen "1065";
chr1	ENSEMBL_gcm37	exon	120031654	120031827	0.00967942860737087	+	.	gene_id "ENSMUSG00000131086.1"; transcript_id "ENSMUSG00000131086.1_tx_9"; exon_id "chr1_120031654_120031827_+"; exonnum "5"; txlen "1189";
chr1	sragcm37_mid	exon	120033255	120033477	0.00967942860737087	+	.	gene_id "ENSMUSG00000131086.1"; transcript_id "ENSMUSG00000131086.1_tx_11"; exon_id "chr1_120033255_120033477_+"; exonnum "6"; txlen "1213";
chr1	sragcm37_mid	exon	120033255	120033477	0.00967942860737087	+	.	gene_id "ENSMUSG00000131086.1"; transcript_id "ENSMUSG00000131086.1_tx_13"; exon_id "chr1_120033255_120033477_+"; exonnum "5"; txlen "1089";
chr1	sragcm37_mid	exon	120033255	120033477	0.00967942860737087	+	.	gene_id "ENSMUSG00000131086.1"; transcript_id "ENSMUSG00000131086.1_tx_14"; exon_id "chr1_120033255_120033477_+"; exonnum "3"; txlen "556";
chr1	sragcm37_mid	exon	120033255	120033477	0.00967942860737087	+	.	gene_id "ENSMUSG00000131086.1"; transcript_id "ENSMUSG00000131086.1_tx_15"; exon_id "chr1_120033255_120033477_+"; exonnum "3"; txlen "546";
chr1	sragcm37_mid	exon	120033255	120033477	0.00808877532053942	+	.	gene_id "ENSMUSG00000131086.1"; transcript_id "ENSMUSG00000131086.1_tx_17"; exon_id "chr1_120033255_120033477_+"; exonnum "4"; txlen "734";
chr1	sragcm37_mid	exon	120033255	120033477	0.00589182610883445	+	.	gene_id "ENSMUSG00000131086.1"; transcript_id "ENSMUSG00000131086.1_tx_22"; exon_id "chr1_120033255_120033477_+"; exonnum "4"; txlen "748";
chr1	sragcm37_mid	exon	120033255	120033477	0.00505013666471524	+	.	gene_id "ENSMUSG00000131086.1"; transcript_id "ENSMUSG00000131086.1_tx_25"; exon_id "chr1_120033255_120033477_+"; exonnum "6"; txlen "1247";
chr1	sragcm37_mid	exon	120033255	120033477	0.020072146165783	+	.	gene_id "ENSMUSG00000131086.1"; transcript_id "ENSMUSG00000131086.1_tx_5"; exon_id "chr1_120033255_120033477_+"; exonnum "3"; txlen "831";
chr1	sragcm37_mid	exon	120033255	120033477	0.0182746405389965	+	.	gene_id "ENSMUSG00000131086.1"; transcript_id "ENSMUSG00000131086.1_tx_7"; exon_id "chr1_120033255_120033477_+"; exonnum "4"; txlen "879";
chr1	HAVANA	exon	120033279	120033477	0	+	.	gene_id "ENSMUSG00000131086.1"; transcript_id "ENSMUST00000303861.1"; gene_type "lncRNA"; gene_name "ENSMUSG00000131086"; transcript_type "lncRNA"; transcript_name "ENSMUST00000303861"; exon_number 3; exon_id "ENSMUSE00001600567.1"; level 2; tag "basic"; tag "Ensembl_canonical"; tag "GENCODE_Primary"; tag "TAGENE";
chr1	HAVANA	exon	120033279	120033477	0	+	.	gene_id "ENSMUSG00000131086.1"; transcript_id "ENSMUST00000303862.1"; gene_type "lncRNA"; gene_name "ENSMUSG00000131086"; transcript_type "lncRNA"; transcript_name "ENSMUST00000303862"; exon_number 3; exon_id "ENSMUSE00001600567.1"; level 2; tag "TAGENE";
chr1	ENSEMBL_gcm37	exon	120033279	120033477	0.174020361109084	+	.	gene_id "ENSMUSG00000131086.1"; transcript_id "ENSMUSG00000131086.1_tx_1"; exon_id "chr1_120033279_120033477_+"; exonnum "3"; txlen "807";
chr1	ENSEMBL_gcm37	exon	120033279	120033477	0.00967942860737087	+	.	gene_id "ENSMUSG00000131086.1"; transcript_id "ENSMUSG00000131086.1_tx_10"; exon_id "chr1_120033279_120033477_+"; exonnum "3"; txlen "532";
chr1	ENSEMBL_gcm37	exon	120033279	120033477	0.00808877532053942	+	.	gene_id "ENSMUSG00000131086.1"; transcript_id "ENSMUSG00000131086.1_tx_16"; exon_id "chr1_120033279_120033477_+"; exonnum "4"; txlen "710";
chr1	ENSEMBL_gcm37	exon	120033279	120033477	0.00589182610883445	+	.	gene_id "ENSMUSG00000131086.1"; transcript_id "ENSMUSG00000131086.1_tx_21"; exon_id "chr1_120033279_120033477_+"; exonnum "4"; txlen "724";
chr1	ENSEMBL_gcm37	exon	120033279	120033477	0.00505013666471524	+	.	gene_id "ENSMUSG00000131086.1"; transcript_id "ENSMUSG00000131086.1_tx_24"; exon_id "chr1_120033279_120033477_+"; exonnum "6"; txlen "1223";
chr1	ENSEMBL_gcm37	exon	120033279	120033477	0.00505013666471524	+	.	gene_id "ENSMUSG00000131086.1"; transcript_id "ENSMUSG00000131086.1_tx_26"; exon_id "chr1_120033279_120033477_+"; exonnum "5"; txlen "1099";
chr1	ENSEMBL_gcm37	exon	120033279	120033477	0.0182746405389965	+	.	gene_id "ENSMUSG00000131086.1"; transcript_id "ENSMUSG00000131086.1_tx_6"; exon_id "chr1_120033279_120033477_+"; exonnum "4"; txlen "855";
chr1	ENSEMBL_gcm37	exon	120033279	120033477	0.00967942860737087	+	.	gene_id "ENSMUSG00000131086.1"; transcript_id "ENSMUSG00000131086.1_tx_8"; exon_id "chr1_120033279_120033477_+"; exonnum "5"; txlen "1065";
chr1	ENSEMBL_gcm37	exon	120033279	120033477	0.00967942860737087	+	.	gene_id "ENSMUSG00000131086.1"; transcript_id "ENSMUSG00000131086.1_tx_9"; exon_id "chr1_120033279_120033477_+"; exonnum "6"; txlen "1189";
chr1	HAVANA	exon	120034060	120034156	0	+	.	gene_id "ENSMUSG00000131086.1"; transcript_id "ENSMUST00000303861.1"; gene_type "lncRNA"; gene_name "ENSMUSG00000131086"; transcript_type "lncRNA"; transcript_name "ENSMUST00000303861"; exon_number 4; exon_id "ENSMUSE00001600568.1"; level 2; tag "basic"; tag "Ensembl_canonical"; tag "GENCODE_Primary"; tag "TAGENE";
chr1	HAVANA	exon	120034060	120034156	0	+	.	gene_id "ENSMUSG00000131086.1"; transcript_id "ENSMUST00000303862.1"; gene_type "lncRNA"; gene_name "ENSMUSG00000131086"; transcript_type "lncRNA"; transcript_name "ENSMUST00000303862"; exon_number 4; exon_id "ENSMUSE00001600568.1"; level 2; tag "TAGENE";
chr1	ENSEMBL_gcm37	exon	120034060	120034156	0.00967942860737087	+	.	gene_id "ENSMUSG00000131086.1"; transcript_id "ENSMUSG00000131086.1_tx_10"; exon_id "chr1_120034060_120034156_+"; exonnum "4"; txlen "532";
chr1	ENSEMBL_gcm37	exon	120034060	120034156	0.00967942860737087	+	.	gene_id "ENSMUSG00000131086.1"; transcript_id "ENSMUSG00000131086.1_tx_11"; exon_id "chr1_120034060_120034156_+"; exonnum "7"; txlen "1213";
chr1	ENSEMBL_gcm37	exon	120034060	120034156	0.00967942860737087	+	.	gene_id "ENSMUSG00000131086.1"; transcript_id "ENSMUSG00000131086.1_tx_13"; exon_id "chr1_120034060_120034156_+"; exonnum "6"; txlen "1089";
chr1	ENSEMBL_gcm37	exon	120034060	120034156	0.00967942860737087	+	.	gene_id "ENSMUSG00000131086.1"; transcript_id "ENSMUSG00000131086.1_tx_14"; exon_id "chr1_120034060_120034156_+"; exonnum "4"; txlen "556";
chr1	ENSEMBL_gcm37	exon	120034060	120034156	0.00967942860737087	+	.	gene_id "ENSMUSG00000131086.1"; transcript_id "ENSMUSG00000131086.1_tx_15"; exon_id "chr1_120034060_120034156_+"; exonnum "4"; txlen "546";
chr1	ENSEMBL_gcm37	exon	120034060	120034156	0.00808877532053942	+	.	gene_id "ENSMUSG00000131086.1"; transcript_id "ENSMUSG00000131086.1_tx_16"; exon_id "chr1_120034060_120034156_+"; exonnum "5"; txlen "710";
chr1	ENSEMBL_gcm37	exon	120034060	120034156	0.00808877532053942	+	.	gene_id "ENSMUSG00000131086.1"; transcript_id "ENSMUSG00000131086.1_tx_17"; exon_id "chr1_120034060_120034156_+"; exonnum "5"; txlen "734";
chr1	ENSEMBL_gcm37	exon	120034060	120034156	0.00589182610883445	+	.	gene_id "ENSMUSG00000131086.1"; transcript_id "ENSMUSG00000131086.1_tx_21"; exon_id "chr1_120034060_120034156_+"; exonnum "5"; txlen "724";
chr1	ENSEMBL_gcm37	exon	120034060	120034156	0.00589182610883445	+	.	gene_id "ENSMUSG00000131086.1"; transcript_id "ENSMUSG00000131086.1_tx_22"; exon_id "chr1_120034060_120034156_+"; exonnum "5"; txlen "748";
chr1	ENSEMBL_gcm37	exon	120034060	120034156	0.00505013666471524	+	.	gene_id "ENSMUSG00000131086.1"; transcript_id "ENSMUSG00000131086.1_tx_24"; exon_id "chr1_120034060_120034156_+"; exonnum "7"; txlen "1223";
chr1	ENSEMBL_gcm37	exon	120034060	120034156	0.00505013666471524	+	.	gene_id "ENSMUSG00000131086.1"; transcript_id "ENSMUSG00000131086.1_tx_25"; exon_id "chr1_120034060_120034156_+"; exonnum "7"; txlen "1247";
chr1	ENSEMBL_gcm37	exon	120034060	120034156	0.00505013666471524	+	.	gene_id "ENSMUSG00000131086.1"; transcript_id "ENSMUSG00000131086.1_tx_26"; exon_id "chr1_120034060_120034156_+"; exonnum "6"; txlen "1099";
chr1	ENSEMBL_gcm37	exon	120034060	120034156	0.00967942860737087	+	.	gene_id "ENSMUSG00000131086.1"; transcript_id "ENSMUSG00000131086.1_tx_8"; exon_id "chr1_120034060_120034156_+"; exonnum "6"; txlen "1065";
chr1	ENSEMBL_gcm37	exon	120034060	120034156	0.00967942860737087	+	.	gene_id "ENSMUSG00000131086.1"; transcript_id "ENSMUSG00000131086.1_tx_9"; exon_id "chr1_120034060_120034156_+"; exonnum "7"; txlen "1189";
chr1	sragcm37_ss	exon	120034186	120034427	0.174020361109084	+	.	gene_id "ENSMUSG00000131086.1"; transcript_id "ENSMUSG00000131086.1_tx_1"; exon_id "chr1_120034186_120034427_+"; exonnum "4"; txlen "807";
chr1	sragcm37_ss	exon	120034186	120034427	0.020072146165783	+	.	gene_id "ENSMUSG00000131086.1"; transcript_id "ENSMUSG00000131086.1_tx_5"; exon_id "chr1_120034186_120034427_+"; exonnum "4"; txlen "831";
chr1	sragcm37_ss	exon	120034186	120034427	0.0182746405389965	+	.	gene_id "ENSMUSG00000131086.1"; transcript_id "ENSMUSG00000131086.1_tx_6"; exon_id "chr1_120034186_120034427_+"; exonnum "5"; txlen "855";
chr1	sragcm37_ss	exon	120034186	120034427	0.0182746405389965	+	.	gene_id "ENSMUSG00000131086.1"; transcript_id "ENSMUSG00000131086.1_tx_7"; exon_id "chr1_120034186_120034427_+"; exonnum "5"; txlen "879";
chr1	sragcm37_es	exon	120038060	120038168	0.29143482894545	+	.	gene_id "ENSMUSG00000026388.16"; transcript_id "ENSMUSG00000026388.16_tx_7"; exon_id "chr1_120038060_120038168_+"; exonnum "1"; txlen "706";
chr1	sragcm37_mid	exon	120038303	120038434	0.29143482894545	+	.	gene_id "ENSMUSG00000026388.16"; transcript_id "ENSMUSG00000026388.16_tx_7"; exon_id "chr1_120038303_120038434_+"; exonnum "2"; txlen "706";
chr1	HAVANA	exon	120048917	120049540	0	+	.	gene_id "ENSMUSG00000026388.16"; transcript_id "ENSMUST00000027637.13"; gene_type "protein_coding"; gene_name "3110009E18Rik"; transcript_type "protein_coding"; transcript_name "3110009E18Rik-201"; exon_number 1; exon_id "ENSMUSE00000224138.4"; level 2; protein_id "ENSMUSP00000027637.7"; transcript_support_level "1"; mgi_id "MGI:1920353"; tag "basic"; tag "CCDS"; ccdsid "CCDS48342.1"; havana_gene "OTTMUSG00000030546.1"; havana_transcript "OTTMUST00000051252.1";
chr1	HAVANA	UTR	120048917	120049540	0	+	.	gene_id "ENSMUSG00000026388.16"; transcript_id "ENSMUST00000027637.13"; gene_type "protein_coding"; gene_name "3110009E18Rik"; transcript_type "protein_coding"; transcript_name "3110009E18Rik-201"; exon_number 1; exon_id "ENSMUSE00000224138.4"; level 2; protein_id "ENSMUSP00000027637.7"; transcript_support_level "1"; mgi_id "MGI:1920353"; tag "basic"; tag "CCDS"; ccdsid "CCDS48342.1"; havana_gene "OTTMUSG00000030546.1"; havana_transcript "OTTMUST00000051252.1";
chr1	HAVANA	gene	120048917	120115919	0	+	.	gene_id "ENSMUSG00000026388.16"; gene_type "protein_coding"; gene_name "3110009E18Rik"; level 2; mgi_id "MGI:1920353"; havana_gene "OTTMUSG00000030546.1";
chr1	HAVANA	transcript	120048917	120115919	0	+	.	gene_id "ENSMUSG00000026388.16"; transcript_id "ENSMUST00000027637.13"; gene_type "protein_coding"; gene_name "3110009E18Rik"; transcript_type "protein_coding"; transcript_name "3110009E18Rik-201"; level 2; protein_id "ENSMUSP00000027637.7"; transcript_support_level "1"; mgi_id "MGI:1920353"; tag "basic"; tag "CCDS"; ccdsid "CCDS48342.1"; havana_gene "OTTMUSG00000030546.1"; havana_transcript "OTTMUST00000051252.1";
chr1	HAVANA	exon	120048925	120048947	0	+	.	gene_id "ENSMUSG00000026388.16"; transcript_id "ENSMUST00000112644.9"; gene_type "protein_coding"; gene_name "3110009E18Rik"; transcript_type "protein_coding"; transcript_name "3110009E18Rik-203"; exon_number 1; exon_id "ENSMUSE00000597389.2"; level 2; protein_id "ENSMUSP00000108263.3"; transcript_support_level "1"; mgi_id "MGI:1920353"; tag "basic"; tag "Ensembl_canonical"; tag "GENCODE_Primary"; tag "appris_principal_1"; tag "CCDS"; ccdsid "CCDS15232.1"; havana_gene "OTTMUSG00000030546.1"; havana_transcript "OTTMUST00000051250.1";
chr1	HAVANA	UTR	120048925	120048947	0	+	.	gene_id "ENSMUSG00000026388.16"; transcript_id "ENSMUST00000112644.9"; gene_type "protein_coding"; gene_name "3110009E18Rik"; transcript_type "protein_coding"; transcript_name "3110009E18Rik-203"; exon_number 1; exon_id "ENSMUSE00000597389.2"; level 2; protein_id "ENSMUSP00000108263.3"; transcript_support_level "1"; mgi_id "MGI:1920353"; tag "basic"; tag "Ensembl_canonical"; tag "GENCODE_Primary"; tag "appris_principal_1"; tag "CCDS"; ccdsid "CCDS15232.1"; havana_gene "OTTMUSG00000030546.1"; havana_transcript "OTTMUST00000051250.1";
chr1	HAVANA	transcript	120048925	120115919	0	+	.	gene_id "ENSMUSG00000026388.16"; transcript_id "ENSMUST00000112644.9"; gene_type "protein_coding"; gene_name "3110009E18Rik"; transcript_type "protein_coding"; transcript_name "3110009E18Rik-203"; level 2; protein_id "ENSMUSP00000108263.3"; transcript_support_level "1"; mgi_id "MGI:1920353"; tag "basic"; tag "Ensembl_canonical"; tag "GENCODE_Primary"; tag "appris_principal_1"; tag "CCDS"; ccdsid "CCDS15232.1"; havana_gene "OTTMUSG00000030546.1"; havana_transcript "OTTMUST00000051250.1";
chr1	HAVANA	exon	120048930	120048947	0	+	.	gene_id "ENSMUSG00000026388.16"; transcript_id "ENSMUST00000056038.15"; gene_type "protein_coding"; gene_name "3110009E18Rik"; transcript_type "protein_coding"; transcript_name "3110009E18Rik-202"; exon_number 1; exon_id "ENSMUSE00001469260.2"; level 2; protein_id "ENSMUSP00000053335.9"; transcript_support_level "5"; mgi_id "MGI:1920353"; tag "alternative_5_UTR"; tag "basic"; tag "CCDS"; ccdsid "CCDS48342.1"; havana_gene "OTTMUSG00000030546.1"; havana_transcript "OTTMUST00000051251.1";
chr1	HAVANA	UTR	120048930	120048947	0	+	.	gene_id "ENSMUSG00000026388.16"; transcript_id "ENSMUST00000056038.15"; gene_type "protein_coding"; gene_name "3110009E18Rik"; transcript_type "protein_coding"; transcript_name "3110009E18Rik-202"; exon_number 1; exon_id "ENSMUSE00001469260.2"; level 2; protein_id "ENSMUSP00000053335.9"; transcript_support_level "5"; mgi_id "MGI:1920353"; tag "alternative_5_UTR"; tag "basic"; tag "CCDS"; ccdsid "CCDS48342.1"; havana_gene "OTTMUSG00000030546.1"; havana_transcript "OTTMUST00000051251.1";
chr1	ENSEMBL_gcm37	exon	120048930	120048947	8.87877583342371	+	.	gene_id "ENSMUSG00000026388.16"; transcript_id "ENSMUSG00000026388.16_tx_5"; exon_id "chr1_120048930_120048947_+"; exonnum "1"; txlen "506";
chr1	ENSEMBL_gcm37	exon	120048930	120048947	2.36466166258027	+	.	gene_id "ENSMUSG00000026388.16"; transcript_id "ENSMUSG00000026388.16_tx_6"; exon_id "chr1_120048930_120048947_+"; exonnum "1"; txlen "543";
chr1	HAVANA	transcript	120048930	120115919	0	+	.	gene_id "ENSMUSG00000026388.16"; transcript_id "ENSMUST00000056038.15"; gene_type "protein_coding"; gene_name "3110009E18Rik"; transcript_type "protein_coding"; transcript_name "3110009E18Rik-202"; level 2; protein_id "ENSMUSP00000053335.9"; transcript_support_level "5"; mgi_id "MGI:1920353"; tag "alternative_5_UTR"; tag "basic"; tag "CCDS"; ccdsid "CCDS48342.1"; havana_gene "OTTMUSG00000030546.1"; havana_transcript "OTTMUST00000051251.1";
chr1	sragcm37_mid	exon	120054063	120054122	2.36466166258027	+	.	gene_id "ENSMUSG00000026388.16"; transcript_id "ENSMUSG00000026388.16_tx_6"; exon_id "chr1_120054063_120054122_+"; exonnum "2"; txlen "543";
chr1	HAVANA	exon	120078329	120078477	0	+	.	gene_id "ENSMUSG00000026388.16"; transcript_id "ENSMUST00000187809.2"; gene_type "protein_coding"; gene_name "3110009E18Rik"; transcript_type "protein_coding_CDS_not_defined"; transcript_name "3110009E18Rik-206"; exon_number 1; exon_id "ENSMUSE00001329478.2"; level 2; transcript_support_level "5"; mgi_id "MGI:1920353"; havana_gene "OTTMUSG00000030546.1"; havana_transcript "OTTMUST00000125327.1";
chr1	HAVANA	transcript	120078329	120093189	0	+	.	gene_id "ENSMUSG00000026388.16"; transcript_id "ENSMUST00000187809.2"; gene_type "protein_coding"; gene_name "3110009E18Rik"; transcript_type "protein_coding_CDS_not_defined"; transcript_name "3110009E18Rik-206"; level 2; transcript_support_level "5"; mgi_id "MGI:1920353"; havana_gene "OTTMUSG00000030546.1"; havana_transcript "OTTMUST00000125327.1";
chr1	HAVANA	UTR	120078333	120078344	0	+	.	gene_id "ENSMUSG00000026388.16"; transcript_id "ENSMUST00000027637.13"; gene_type "protein_coding"; gene_name "3110009E18Rik"; transcript_type "protein_coding"; transcript_name "3110009E18Rik-201"; exon_number 2; exon_id "ENSMUSE00000224130.4"; level 2; protein_id "ENSMUSP00000027637.7"; transcript_support_level "1"; mgi_id "MGI:1920353"; tag "basic"; tag "CCDS"; ccdsid "CCDS48342.1"; havana_gene "OTTMUSG00000030546.1"; havana_transcript "OTTMUST00000051252.1";
chr1	HAVANA	UTR	120078333	120078344	0	+	.	gene_id "ENSMUSG00000026388.16"; transcript_id "ENSMUST00000112644.9"; gene_type "protein_coding"; gene_name "3110009E18Rik"; transcript_type "protein_coding"; transcript_name "3110009E18Rik-203"; exon_number 2; exon_id "ENSMUSE00000224130.4"; level 2; protein_id "ENSMUSP00000108263.3"; transcript_support_level "1"; mgi_id "MGI:1920353"; tag "basic"; tag "Ensembl_canonical"; tag "GENCODE_Primary"; tag "appris_principal_1"; tag "CCDS"; ccdsid "CCDS15232.1"; havana_gene "OTTMUSG00000030546.1"; havana_transcript "OTTMUST00000051250.1";
chr1	HAVANA	UTR	120078333	120078344	0	+	.	gene_id "ENSMUSG00000026388.16"; transcript_id "ENSMUST00000056038.15"; gene_type "protein_coding"; gene_name "3110009E18Rik"; transcript_type "protein_coding"; transcript_name "3110009E18Rik-202"; exon_number 2; exon_id "ENSMUSE00000224130.4"; level 2; protein_id "ENSMUSP00000053335.9"; transcript_support_level "5"; mgi_id "MGI:1920353"; tag "alternative_5_UTR"; tag "basic"; tag "CCDS"; ccdsid "CCDS48342.1"; havana_gene "OTTMUSG00000030546.1"; havana_transcript "OTTMUST00000051251.1";
chr1	HAVANA	exon	120078333	120078477	0	+	.	gene_id "ENSMUSG00000026388.16"; transcript_id "ENSMUST00000027637.13"; gene_type "protein_coding"; gene_name "3110009E18Rik"; transcript_type "protein_coding"; transcript_name "3110009E18Rik-201"; exon_number 2; exon_id "ENSMUSE00000224130.4"; level 2; protein_id "ENSMUSP00000027637.7"; transcript_support_level "1"; mgi_id "MGI:1920353"; tag "basic"; tag "CCDS"; ccdsid "CCDS48342.1"; havana_gene "OTTMUSG00000030546.1"; havana_transcript "OTTMUST00000051252.1";
chr1	HAVANA	exon	120078333	120078477	0	+	.	gene_id "ENSMUSG00000026388.16"; transcript_id "ENSMUST00000112644.9"; gene_type "protein_coding"; gene_name "3110009E18Rik"; transcript_type "protein_coding"; transcript_name "3110009E18Rik-203"; exon_number 2; exon_id "ENSMUSE00000224130.4"; level 2; protein_id "ENSMUSP00000108263.3"; transcript_support_level "1"; mgi_id "MGI:1920353"; tag "basic"; tag "Ensembl_canonical"; tag "GENCODE_Primary"; tag "appris_principal_1"; tag "CCDS"; ccdsid "CCDS15232.1"; havana_gene "OTTMUSG00000030546.1"; havana_transcript "OTTMUST00000051250.1";
chr1	HAVANA	exon	120078333	120078477	0	+	.	gene_id "ENSMUSG00000026388.16"; transcript_id "ENSMUST00000056038.15"; gene_type "protein_coding"; gene_name "3110009E18Rik"; transcript_type "protein_coding"; transcript_name "3110009E18Rik-202"; exon_number 2; exon_id "ENSMUSE00000224130.4"; level 2; protein_id "ENSMUSP00000053335.9"; transcript_support_level "5"; mgi_id "MGI:1920353"; tag "alternative_5_UTR"; tag "basic"; tag "CCDS"; ccdsid "CCDS48342.1"; havana_gene "OTTMUSG00000030546.1"; havana_transcript "OTTMUST00000051251.1";
chr1	ENSEMBL_gcm37	exon	120078333	120078477	8.87877583342371	+	.	gene_id "ENSMUSG00000026388.16"; transcript_id "ENSMUSG00000026388.16_tx_5"; exon_id "chr1_120078333_120078477_+"; exonnum "2"; txlen "506";
chr1	ENSEMBL_gcm37	exon	120078333	120078477	2.36466166258027	+	.	gene_id "ENSMUSG00000026388.16"; transcript_id "ENSMUSG00000026388.16_tx_6"; exon_id "chr1_120078333_120078477_+"; exonnum "3"; txlen "543";
chr1	ENSEMBL_gcm37	exon	120078333	120078477	0.29143482894545	+	.	gene_id "ENSMUSG00000026388.16"; transcript_id "ENSMUSG00000026388.16_tx_7"; exon_id "chr1_120078333_120078477_+"; exonnum "3"; txlen "706";
chr1	HAVANA	start_codon	120078345	120078347	0	+	0	gene_id "ENSMUSG00000026388.16"; transcript_id "ENSMUST00000027637.13"; gene_type "protein_coding"; gene_name "3110009E18Rik"; transcript_type "protein_coding"; transcript_name "3110009E18Rik-201"; exon_number 2; exon_id "ENSMUSE00000224130.4"; level 2; protein_id "ENSMUSP00000027637.7"; transcript_support_level "1"; mgi_id "MGI:1920353"; tag "basic"; tag "CCDS"; ccdsid "CCDS48342.1"; havana_gene "OTTMUSG00000030546.1"; havana_transcript "OTTMUST00000051252.1";
chr1	HAVANA	start_codon	120078345	120078347	0	+	0	gene_id "ENSMUSG00000026388.16"; transcript_id "ENSMUST00000112644.9"; gene_type "protein_coding"; gene_name "3110009E18Rik"; transcript_type "protein_coding"; transcript_name "3110009E18Rik-203"; exon_number 2; exon_id "ENSMUSE00000224130.4"; level 2; protein_id "ENSMUSP00000108263.3"; transcript_support_level "1"; mgi_id "MGI:1920353"; tag "basic"; tag "Ensembl_canonical"; tag "GENCODE_Primary"; tag "appris_principal_1"; tag "CCDS"; ccdsid "CCDS15232.1"; havana_gene "OTTMUSG00000030546.1"; havana_transcript "OTTMUST00000051250.1";
chr1	HAVANA	start_codon	120078345	120078347	0	+	0	gene_id "ENSMUSG00000026388.16"; transcript_id "ENSMUST00000056038.15"; gene_type "protein_coding"; gene_name "3110009E18Rik"; transcript_type "protein_coding"; transcript_name "3110009E18Rik-202"; exon_number 2; exon_id "ENSMUSE00000224130.4"; level 2; protein_id "ENSMUSP00000053335.9"; transcript_support_level "5"; mgi_id "MGI:1920353"; tag "alternative_5_UTR"; tag "basic"; tag "CCDS"; ccdsid "CCDS48342.1"; havana_gene "OTTMUSG00000030546.1"; havana_transcript "OTTMUST00000051251.1";
chr1	HAVANA	CDS	120078345	120078477	0	+	0	gene_id "ENSMUSG00000026388.16"; transcript_id "ENSMUST00000027637.13"; gene_type "protein_coding"; gene_name "3110009E18Rik"; transcript_type "protein_coding"; transcript_name "3110009E18Rik-201"; exon_number 2; exon_id "ENSMUSE00000224130.4"; level 2; protein_id "ENSMUSP00000027637.7"; transcript_support_level "1"; mgi_id "MGI:1920353"; tag "basic"; tag "CCDS"; ccdsid "CCDS48342.1"; havana_gene "OTTMUSG00000030546.1"; havana_transcript "OTTMUST00000051252.1";
chr1	HAVANA	CDS	120078345	120078477	0	+	0	gene_id "ENSMUSG00000026388.16"; transcript_id "ENSMUST00000112644.9"; gene_type "protein_coding"; gene_name "3110009E18Rik"; transcript_type "protein_coding"; transcript_name "3110009E18Rik-203"; exon_number 2; exon_id "ENSMUSE00000224130.4"; level 2; protein_id "ENSMUSP00000108263.3"; transcript_support_level "1"; mgi_id "MGI:1920353"; tag "basic"; tag "Ensembl_canonical"; tag "GENCODE_Primary"; tag "appris_principal_1"; tag "CCDS"; ccdsid "CCDS15232.1"; havana_gene "OTTMUSG00000030546.1"; havana_transcript "OTTMUST00000051250.1";
chr1	HAVANA	CDS	120078345	120078477	0	+	0	gene_id "ENSMUSG00000026388.16"; transcript_id "ENSMUST00000056038.15"; gene_type "protein_coding"; gene_name "3110009E18Rik"; transcript_type "protein_coding"; transcript_name "3110009E18Rik-202"; exon_number 2; exon_id "ENSMUSE00000224130.4"; level 2; protein_id "ENSMUSP00000053335.9"; transcript_support_level "5"; mgi_id "MGI:1920353"; tag "alternative_5_UTR"; tag "basic"; tag "CCDS"; ccdsid "CCDS48342.1"; havana_gene "OTTMUSG00000030546.1"; havana_transcript "OTTMUST00000051251.1";
chr1	HAVANA	exon	120078401	120078477	0	+	.	gene_id "ENSMUSG00000026388.16"; transcript_id "ENSMUST00000153037.2"; gene_type "protein_coding"; gene_name "3110009E18Rik"; transcript_type "protein_coding"; transcript_name "3110009E18Rik-205"; exon_number 1; exon_id "ENSMUSE00000712370.3"; level 2; protein_id "ENSMUSP00000115887.2"; transcript_support_level "3"; mgi_id "MGI:1920353"; tag "mRNA_start_NF"; tag "cds_start_NF"; havana_gene "OTTMUSG00000030546.1"; havana_transcript "OTTMUST00000051253.1";
chr1	HAVANA	CDS	120078401	120078477	0	+	1	gene_id "ENSMUSG00000026388.16"; transcript_id "ENSMUST00000153037.2"; gene_type "protein_coding"; gene_name "3110009E18Rik"; transcript_type "protein_coding"; transcript_name "3110009E18Rik-205"; exon_number 1; exon_id "ENSMUSE00000712370.3"; level 2; protein_id "ENSMUSP00000115887.2"; transcript_support_level "3"; mgi_id "MGI:1920353"; tag "mRNA_start_NF"; tag "cds_start_NF"; havana_gene "OTTMUSG00000030546.1"; havana_transcript "OTTMUST00000051253.1";
chr1	HAVANA	transcript	120078401	120097241	0	+	.	gene_id "ENSMUSG00000026388.16"; transcript_id "ENSMUST00000153037.2"; gene_type "protein_coding"; gene_name "3110009E18Rik"; transcript_type "protein_coding"; transcript_name "3110009E18Rik-205"; level 2; protein_id "ENSMUSP00000115887.2"; transcript_support_level "3"; mgi_id "MGI:1920353"; tag "mRNA_start_NF"; tag "cds_start_NF"; havana_gene "OTTMUSG00000030546.1"; havana_transcript "OTTMUST00000051253.1";
chr1	sragcm37_es	exon	120087790	120088130	54.4176855607408	+	.	gene_id "ENSMUSG00000026388.16"; transcript_id "ENSMUSG00000026388.16_tx_3"; exon_id "chr1_120087790_120088130_+"; exonnum "1"; txlen "661";
chr1	sragcm37_es	exon	120087790	120088130	16.7046986177342	+	.	gene_id "ENSMUSG00000026388.16"; transcript_id "ENSMUSG00000026388.16_tx_4"; exon_id "chr1_120087790_120088130_+"; exonnum "1"; txlen "579";
chr1	HAVANA	exon	120088210	120088386	0	+	.	gene_id "ENSMUSG00000026388.16"; transcript_id "ENSMUST00000128578.2"; gene_type "protein_coding"; gene_name "3110009E18Rik"; transcript_type "protein_coding_CDS_not_defined"; transcript_name "3110009E18Rik-204"; exon_number 1; exon_id "ENSMUSE00000761823.2"; level 2; transcript_support_level "3"; mgi_id "MGI:1920353"; havana_gene "OTTMUSG00000030546.1"; havana_transcript "OTTMUST00000051254.1";
chr1	HAVANA	transcript	120088210	120101296	0	+	.	gene_id "ENSMUSG00000026388.16"; transcript_id "ENSMUST00000128578.2"; gene_type "protein_coding"; gene_name "3110009E18Rik"; transcript_type "protein_coding_CDS_not_defined"; transcript_name "3110009E18Rik-204"; level 2; transcript_support_level "3"; mgi_id "MGI:1920353"; havana_gene "OTTMUSG00000030546.1"; havana_transcript "OTTMUST00000051254.1";
chr1	HAVANA	exon	120088336	120088386	0	+	.	gene_id "ENSMUSG00000026388.16"; transcript_id "ENSMUST00000027637.13"; gene_type "protein_coding"; gene_name "3110009E18Rik"; transcript_type "protein_coding"; transcript_name "3110009E18Rik-201"; exon_number 3; exon_id "ENSMUSE00000158636.4"; level 2; protein_id "ENSMUSP00000027637.7"; transcript_support_level "1"; mgi_id "MGI:1920353"; tag "basic"; tag "CCDS"; ccdsid "CCDS48342.1"; havana_gene "OTTMUSG00000030546.1"; havana_transcript "OTTMUST00000051252.1";
chr1	HAVANA	CDS	120088336	120088386	0	+	2	gene_id "ENSMUSG00000026388.16"; transcript_id "ENSMUST00000027637.13"; gene_type "protein_coding"; gene_name "3110009E18Rik"; transcript_type "protein_coding"; transcript_name "3110009E18Rik-201"; exon_number 3; exon_id "ENSMUSE00000158636.4"; level 2; protein_id "ENSMUSP00000027637.7"; transcript_support_level "1"; mgi_id "MGI:1920353"; tag "basic"; tag "CCDS"; ccdsid "CCDS48342.1"; havana_gene "OTTMUSG00000030546.1"; havana_transcript "OTTMUST00000051252.1";
chr1	HAVANA	exon	120088336	120088386	0	+	.	gene_id "ENSMUSG00000026388.16"; transcript_id "ENSMUST00000112644.9"; gene_type "protein_coding"; gene_name "3110009E18Rik"; transcript_type "protein_coding"; transcript_name "3110009E18Rik-203"; exon_number 3; exon_id "ENSMUSE00000158636.4"; level 2; protein_id "ENSMUSP00000108263.3"; transcript_support_level "1"; mgi_id "MGI:1920353"; tag "basic"; tag "Ensembl_canonical"; tag "GENCODE_Primary"; tag "appris_principal_1"; tag "CCDS"; ccdsid "CCDS15232.1"; havana_gene "OTTMUSG00000030546.1"; havana_transcript "OTTMUST00000051250.1";
chr1	HAVANA	CDS	120088336	120088386	0	+	2	gene_id "ENSMUSG00000026388.16"; transcript_id "ENSMUST00000112644.9"; gene_type "protein_coding"; gene_name "3110009E18Rik"; transcript_type "protein_coding"; transcript_name "3110009E18Rik-203"; exon_number 3; exon_id "ENSMUSE00000158636.4"; level 2; protein_id "ENSMUSP00000108263.3"; transcript_support_level "1"; mgi_id "MGI:1920353"; tag "basic"; tag "Ensembl_canonical"; tag "GENCODE_Primary"; tag "appris_principal_1"; tag "CCDS"; ccdsid "CCDS15232.1"; havana_gene "OTTMUSG00000030546.1"; havana_transcript "OTTMUST00000051250.1";
chr1	HAVANA	exon	120088336	120088386	0	+	.	gene_id "ENSMUSG00000026388.16"; transcript_id "ENSMUST00000056038.15"; gene_type "protein_coding"; gene_name "3110009E18Rik"; transcript_type "protein_coding"; transcript_name "3110009E18Rik-202"; exon_number 3; exon_id "ENSMUSE00000158636.4"; level 2; protein_id "ENSMUSP00000053335.9"; transcript_support_level "5"; mgi_id "MGI:1920353"; tag "alternative_5_UTR"; tag "basic"; tag "CCDS"; ccdsid "CCDS48342.1"; havana_gene "OTTMUSG00000030546.1"; havana_transcript "OTTMUST00000051251.1";
chr1	HAVANA	CDS	120088336	120088386	0	+	2	gene_id "ENSMUSG00000026388.16"; transcript_id "ENSMUST00000056038.15"; gene_type "protein_coding"; gene_name "3110009E18Rik"; transcript_type "protein_coding"; transcript_name "3110009E18Rik-202"; exon_number 3; exon_id "ENSMUSE00000158636.4"; level 2; protein_id "ENSMUSP00000053335.9"; transcript_support_level "5"; mgi_id "MGI:1920353"; tag "alternative_5_UTR"; tag "basic"; tag "CCDS"; ccdsid "CCDS48342.1"; havana_gene "OTTMUSG00000030546.1"; havana_transcript "OTTMUST00000051251.1";
chr1	HAVANA	exon	120088336	120088386	0	+	.	gene_id "ENSMUSG00000026388.16"; transcript_id "ENSMUST00000187809.2"; gene_type "protein_coding"; gene_name "3110009E18Rik"; transcript_type "protein_coding_CDS_not_defined"; transcript_name "3110009E18Rik-206"; exon_number 2; exon_id "ENSMUSE00001333281.2"; level 2; transcript_support_level "5"; mgi_id "MGI:1920353"; havana_gene "OTTMUSG00000030546.1"; havana_transcript "OTTMUST00000125327.1";
chr1	HAVANA	exon	120088336	120088386	0	+	.	gene_id "ENSMUSG00000026388.16"; transcript_id "ENSMUST00000153037.2"; gene_type "protein_coding"; gene_name "3110009E18Rik"; transcript_type "protein_coding"; transcript_name "3110009E18Rik-205"; exon_number 2; exon_id "ENSMUSE00000158636.4"; level 2; protein_id "ENSMUSP00000115887.2"; transcript_support_level "3"; mgi_id "MGI:1920353"; tag "mRNA_start_NF"; tag "cds_start_NF"; havana_gene "OTTMUSG00000030546.1"; havana_transcript "OTTMUST00000051253.1";
chr1	HAVANA	CDS	120088336	120088386	0	+	2	gene_id "ENSMUSG00000026388.16"; transcript_id "ENSMUST00000153037.2"; gene_type "protein_coding"; gene_name "3110009E18Rik"; transcript_type "protein_coding"; transcript_name "3110009E18Rik-205"; exon_number 2; exon_id "ENSMUSE00000158636.4"; level 2; protein_id "ENSMUSP00000115887.2"; transcript_support_level "3"; mgi_id "MGI:1920353"; tag "mRNA_start_NF"; tag "cds_start_NF"; havana_gene "OTTMUSG00000030546.1"; havana_transcript "OTTMUST00000051253.1";
chr1	ENSEMBL_gcm37	exon	120088336	120088386	54.4176855607408	+	.	gene_id "ENSMUSG00000026388.16"; transcript_id "ENSMUSG00000026388.16_tx_3"; exon_id "chr1_120088336_120088386_+"; exonnum "2"; txlen "661";
chr1	ENSEMBL_gcm37	exon	120088336	120088386	16.7046986177342	+	.	gene_id "ENSMUSG00000026388.16"; transcript_id "ENSMUSG00000026388.16_tx_4"; exon_id "chr1_120088336_120088386_+"; exonnum "2"; txlen "579";
chr1	ENSEMBL_gcm37	exon	120088336	120088386	8.87877583342371	+	.	gene_id "ENSMUSG00000026388.16"; transcript_id "ENSMUSG00000026388.16_tx_5"; exon_id "chr1_120088336_120088386_+"; exonnum "3"; txlen "506";
chr1	ENSEMBL_gcm37	exon	120088336	120088386	2.36466166258027	+	.	gene_id "ENSMUSG00000026388.16"; transcript_id "ENSMUSG00000026388.16_tx_6"; exon_id "chr1_120088336_120088386_+"; exonnum "4"; txlen "543";
chr1	ENSEMBL_gcm37	exon	120088336	120088386	0.29143482894545	+	.	gene_id "ENSMUSG00000026388.16"; transcript_id "ENSMUSG00000026388.16_tx_7"; exon_id "chr1_120088336_120088386_+"; exonnum "4"; txlen "706";
chr1	HAVANA	exon	120092495	120092612	0	+	.	gene_id "ENSMUSG00000026388.16"; transcript_id "ENSMUST00000187809.2"; gene_type "protein_coding"; gene_name "3110009E18Rik"; transcript_type "protein_coding_CDS_not_defined"; transcript_name "3110009E18Rik-206"; exon_number 3; exon_id "ENSMUSE00001319515.2"; level 2; transcript_support_level "5"; mgi_id "MGI:1920353"; havana_gene "OTTMUSG00000030546.1"; havana_transcript "OTTMUST00000125327.1";
chr1	HAVANA	exon	120093079	120093189	0	+	.	gene_id "ENSMUSG00000026388.16"; transcript_id "ENSMUST00000187809.2"; gene_type "protein_coding"; gene_name "3110009E18Rik"; transcript_type "protein_coding_CDS_not_defined"; transcript_name "3110009E18Rik-206"; exon_number 4; exon_id "ENSMUSE00001329045.2"; level 2; transcript_support_level "5"; mgi_id "MGI:1920353"; havana_gene "OTTMUSG00000030546.1"; havana_transcript "OTTMUST00000125327.1";
chr1	HAVANA	exon	120093865	120093902	0	+	.	gene_id "ENSMUSG00000026388.16"; transcript_id "ENSMUST00000027637.13"; gene_type "protein_coding"; gene_name "3110009E18Rik"; transcript_type "protein_coding"; transcript_name "3110009E18Rik-201"; exon_number 4; exon_id "ENSMUSE00001208891.2"; level 2; protein_id "ENSMUSP00000027637.7"; transcript_support_level "1"; mgi_id "MGI:1920353"; tag "basic"; tag "CCDS"; ccdsid "CCDS48342.1"; havana_gene "OTTMUSG00000030546.1"; havana_transcript "OTTMUST00000051252.1";
chr1	HAVANA	CDS	120093865	120093902	0	+	2	gene_id "ENSMUSG00000026388.16"; transcript_id "ENSMUST00000027637.13"; gene_type "protein_coding"; gene_name "3110009E18Rik"; transcript_type "protein_coding"; transcript_name "3110009E18Rik-201"; exon_number 4; exon_id "ENSMUSE00001208891.2"; level 2; protein_id "ENSMUSP00000027637.7"; transcript_support_level "1"; mgi_id "MGI:1920353"; tag "basic"; tag "CCDS"; ccdsid "CCDS48342.1"; havana_gene "OTTMUSG00000030546.1"; havana_transcript "OTTMUST00000051252.1";
chr1	HAVANA	exon	120093865	120093902	0	+	.	gene_id "ENSMUSG00000026388.16"; transcript_id "ENSMUST00000112644.9"; gene_type "protein_coding"; gene_name "3110009E18Rik"; transcript_type "protein_coding"; transcript_name "3110009E18Rik-203"; exon_number 4; exon_id "ENSMUSE00001208891.2"; level 2; protein_id "ENSMUSP00000108263.3"; transcript_support_level "1"; mgi_id "MGI:1920353"; tag "basic"; tag "Ensembl_canonical"; tag "GENCODE_Primary"; tag "appris_principal_1"; tag "CCDS"; ccdsid "CCDS15232.1"; havana_gene "OTTMUSG00000030546.1"; havana_transcript "OTTMUST00000051250.1";
chr1	HAVANA	CDS	120093865	120093902	0	+	2	gene_id "ENSMUSG00000026388.16"; transcript_id "ENSMUST00000112644.9"; gene_type "protein_coding"; gene_name "3110009E18Rik"; transcript_type "protein_coding"; transcript_name "3110009E18Rik-203"; exon_number 4; exon_id "ENSMUSE00001208891.2"; level 2; protein_id "ENSMUSP00000108263.3"; transcript_support_level "1"; mgi_id "MGI:1920353"; tag "basic"; tag "Ensembl_canonical"; tag "GENCODE_Primary"; tag "appris_principal_1"; tag "CCDS"; ccdsid "CCDS15232.1"; havana_gene "OTTMUSG00000030546.1"; havana_transcript "OTTMUST00000051250.1";
chr1	HAVANA	exon	120093865	120093902	0	+	.	gene_id "ENSMUSG00000026388.16"; transcript_id "ENSMUST00000056038.15"; gene_type "protein_coding"; gene_name "3110009E18Rik"; transcript_type "protein_coding"; transcript_name "3110009E18Rik-202"; exon_number 4; exon_id "ENSMUSE00001208891.2"; level 2; protein_id "ENSMUSP00000053335.9"; transcript_support_level "5"; mgi_id "MGI:1920353"; tag "alternative_5_UTR"; tag "basic"; tag "CCDS"; ccdsid "CCDS48342.1"; havana_gene "OTTMUSG00000030546.1"; havana_transcript "OTTMUST00000051251.1";
chr1	HAVANA	CDS	120093865	120093902	0	+	2	gene_id "ENSMUSG00000026388.16"; transcript_id "ENSMUST00000056038.15"; gene_type "protein_coding"; gene_name "3110009E18Rik"; transcript_type "protein_coding"; transcript_name "3110009E18Rik-202"; exon_number 4; exon_id "ENSMUSE00001208891.2"; level 2; protein_id "ENSMUSP00000053335.9"; transcript_support_level "5"; mgi_id "MGI:1920353"; tag "alternative_5_UTR"; tag "basic"; tag "CCDS"; ccdsid "CCDS48342.1"; havana_gene "OTTMUSG00000030546.1"; havana_transcript "OTTMUST00000051251.1";
chr1	HAVANA	exon	120093865	120093902	0	+	.	gene_id "ENSMUSG00000026388.16"; transcript_id "ENSMUST00000153037.2"; gene_type "protein_coding"; gene_name "3110009E18Rik"; transcript_type "protein_coding"; transcript_name "3110009E18Rik-205"; exon_number 3; exon_id "ENSMUSE00001208891.2"; level 2; protein_id "ENSMUSP00000115887.2"; transcript_support_level "3"; mgi_id "MGI:1920353"; tag "mRNA_start_NF"; tag "cds_start_NF"; havana_gene "OTTMUSG00000030546.1"; havana_transcript "OTTMUST00000051253.1";
chr1	HAVANA	CDS	120093865	120093902	0	+	2	gene_id "ENSMUSG00000026388.16"; transcript_id "ENSMUST00000153037.2"; gene_type "protein_coding"; gene_name "3110009E18Rik"; transcript_type "protein_coding"; transcript_name "3110009E18Rik-205"; exon_number 3; exon_id "ENSMUSE00001208891.2"; level 2; protein_id "ENSMUSP00000115887.2"; transcript_support_level "3"; mgi_id "MGI:1920353"; tag "mRNA_start_NF"; tag "cds_start_NF"; havana_gene "OTTMUSG00000030546.1"; havana_transcript "OTTMUST00000051253.1";
chr1	HAVANA	exon	120093865	120093902	0	+	.	gene_id "ENSMUSG00000026388.16"; transcript_id "ENSMUST00000128578.2"; gene_type "protein_coding"; gene_name "3110009E18Rik"; transcript_type "protein_coding_CDS_not_defined"; transcript_name "3110009E18Rik-204"; exon_number 2; exon_id "ENSMUSE00001242990.2"; level 2; transcript_support_level "3"; mgi_id "MGI:1920353"; havana_gene "OTTMUSG00000030546.1"; havana_transcript "OTTMUST00000051254.1";
chr1	ENSEMBL_gcm37	exon	120093865	120093902	54.4176855607408	+	.	gene_id "ENSMUSG00000026388.16"; transcript_id "ENSMUSG00000026388.16_tx_3"; exon_id "chr1_120093865_120093902_+"; exonnum "3"; txlen "661";
chr1	ENSEMBL_gcm37	exon	120093865	120093902	16.7046986177342	+	.	gene_id "ENSMUSG00000026388.16"; transcript_id "ENSMUSG00000026388.16_tx_4"; exon_id "chr1_120093865_120093902_+"; exonnum "3"; txlen "579";
chr1	ENSEMBL_gcm37	exon	120093865	120093902	8.87877583342371	+	.	gene_id "ENSMUSG00000026388.16"; transcript_id "ENSMUSG00000026388.16_tx_5"; exon_id "chr1_120093865_120093902_+"; exonnum "4"; txlen "506";
chr1	ENSEMBL_gcm37	exon	120093865	120093902	2.36466166258027	+	.	gene_id "ENSMUSG00000026388.16"; transcript_id "ENSMUSG00000026388.16_tx_6"; exon_id "chr1_120093865_120093902_+"; exonnum "5"; txlen "543";
chr1	ENSEMBL_gcm37	exon	120093865	120093902	0.29143482894545	+	.	gene_id "ENSMUSG00000026388.16"; transcript_id "ENSMUSG00000026388.16_tx_7"; exon_id "chr1_120093865_120093902_+"; exonnum "5"; txlen "706";
chr1	HAVANA	CDS	120096771	120097016	0	+	0	gene_id "ENSMUSG00000026388.16"; transcript_id "ENSMUST00000153037.2"; gene_type "protein_coding"; gene_name "3110009E18Rik"; transcript_type "protein_coding"; transcript_name "3110009E18Rik-205"; exon_number 4; exon_id "ENSMUSE00000795205.2"; level 2; protein_id "ENSMUSP00000115887.2"; transcript_support_level "3"; mgi_id "MGI:1920353"; tag "mRNA_start_NF"; tag "cds_start_NF"; havana_gene "OTTMUSG00000030546.1"; havana_transcript "OTTMUST00000051253.1";
chr1	HAVANA	exon	120096771	120097241	0	+	.	gene_id "ENSMUSG00000026388.16"; transcript_id "ENSMUST00000153037.2"; gene_type "protein_coding"; gene_name "3110009E18Rik"; transcript_type "protein_coding"; transcript_name "3110009E18Rik-205"; exon_number 4; exon_id "ENSMUSE00000795205.2"; level 2; protein_id "ENSMUSP00000115887.2"; transcript_support_level "3"; mgi_id "MGI:1920353"; tag "mRNA_start_NF"; tag "cds_start_NF"; havana_gene "OTTMUSG00000030546.1"; havana_transcript "OTTMUST00000051253.1";
chr1	HAVANA	stop_codon	120097017	120097019	0	+	0	gene_id "ENSMUSG00000026388.16"; transcript_id "ENSMUST00000153037.2"; gene_type "protein_coding"; gene_name "3110009E18Rik"; transcript_type "protein_coding"; transcript_name "3110009E18Rik-205"; exon_number 4; exon_id "ENSMUSE00000795205.2"; level 2; protein_id "ENSMUSP00000115887.2"; transcript_support_level "3"; mgi_id "MGI:1920353"; tag "mRNA_start_NF"; tag "cds_start_NF"; havana_gene "OTTMUSG00000030546.1"; havana_transcript "OTTMUST00000051253.1";
chr1	HAVANA	UTR	120097017	120097241	0	+	.	gene_id "ENSMUSG00000026388.16"; transcript_id "ENSMUST00000153037.2"; gene_type "protein_coding"; gene_name "3110009E18Rik"; transcript_type "protein_coding"; transcript_name "3110009E18Rik-205"; exon_number 4; exon_id "ENSMUSE00000795205.2"; level 2; protein_id "ENSMUSP00000115887.2"; transcript_support_level "3"; mgi_id "MGI:1920353"; tag "mRNA_start_NF"; tag "cds_start_NF"; havana_gene "OTTMUSG00000030546.1"; havana_transcript "OTTMUST00000051253.1";
chr1	HAVANA	exon	120099131	120099212	0	+	.	gene_id "ENSMUSG00000026388.16"; transcript_id "ENSMUST00000112644.9"; gene_type "protein_coding"; gene_name "3110009E18Rik"; transcript_type "protein_coding"; transcript_name "3110009E18Rik-203"; exon_number 5; exon_id "ENSMUSE00001285842.2"; level 2; protein_id "ENSMUSP00000108263.3"; transcript_support_level "1"; mgi_id "MGI:1920353"; tag "basic"; tag "Ensembl_canonical"; tag "GENCODE_Primary"; tag "appris_principal_1"; tag "CCDS"; ccdsid "CCDS15232.1"; havana_gene "OTTMUSG00000030546.1"; havana_transcript "OTTMUST00000051250.1";
chr1	HAVANA	CDS	120099131	120099212	0	+	0	gene_id "ENSMUSG00000026388.16"; transcript_id "ENSMUST00000112644.9"; gene_type "protein_coding"; gene_name "3110009E18Rik"; transcript_type "protein_coding"; transcript_name "3110009E18Rik-203"; exon_number 5; exon_id "ENSMUSE00001285842.2"; level 2; protein_id "ENSMUSP00000108263.3"; transcript_support_level "1"; mgi_id "MGI:1920353"; tag "basic"; tag "Ensembl_canonical"; tag "GENCODE_Primary"; tag "appris_principal_1"; tag "CCDS"; ccdsid "CCDS15232.1"; havana_gene "OTTMUSG00000030546.1"; havana_transcript "OTTMUST00000051250.1";
chr1	HAVANA	exon	120099131	120099212	0	+	.	gene_id "ENSMUSG00000026388.16"; transcript_id "ENSMUST00000128578.2"; gene_type "protein_coding"; gene_name "3110009E18Rik"; transcript_type "protein_coding_CDS_not_defined"; transcript_name "3110009E18Rik-204"; exon_number 3; exon_id "ENSMUSE00001272684.2"; level 2; transcript_support_level "3"; mgi_id "MGI:1920353"; havana_gene "OTTMUSG00000030546.1"; havana_transcript "OTTMUST00000051254.1";
chr1	ENSEMBL_gcm37	exon	120099131	120099212	54.4176855607408	+	.	gene_id "ENSMUSG00000026388.16"; transcript_id "ENSMUSG00000026388.16_tx_3"; exon_id "chr1_120099131_120099212_+"; exonnum "4"; txlen "661";
chr1	ENSEMBL_gcm37	exon	120099131	120099212	8.87877583342371	+	.	gene_id "ENSMUSG00000026388.16"; transcript_id "ENSMUSG00000026388.16_tx_5"; exon_id "chr1_120099131_120099212_+"; exonnum "5"; txlen "506";
chr1	ENSEMBL_gcm37	exon	120099131	120099212	2.36466166258027	+	.	gene_id "ENSMUSG00000026388.16"; transcript_id "ENSMUSG00000026388.16_tx_6"; exon_id "chr1_120099131_120099212_+"; exonnum "6"; txlen "543";
chr1	ENSEMBL_gcm37	exon	120099131	120099212	0.29143482894545	+	.	gene_id "ENSMUSG00000026388.16"; transcript_id "ENSMUSG00000026388.16_tx_7"; exon_id "chr1_120099131_120099212_+"; exonnum "6"; txlen "706";
chr1	HAVANA	exon	120100788	120101296	0	+	.	gene_id "ENSMUSG00000026388.16"; transcript_id "ENSMUST00000128578.2"; gene_type "protein_coding"; gene_name "3110009E18Rik"; transcript_type "protein_coding_CDS_not_defined"; transcript_name "3110009E18Rik-204"; exon_number 4; exon_id "ENSMUSE00000792855.2"; level 2; transcript_support_level "3"; mgi_id "MGI:1920353"; havana_gene "OTTMUSG00000030546.1"; havana_transcript "OTTMUST00000051254.1";
chr1	sragcm37_ss	exon	120104342	120104513	8.87877583342371	+	.	gene_id "ENSMUSG00000026388.16"; transcript_id "ENSMUSG00000026388.16_tx_5"; exon_id "chr1_120104342_120104513_+"; exonnum "6"; txlen "506";
chr1	HAVANA	CDS	120115771	120115844	0	+	2	gene_id "ENSMUSG00000026388.16"; transcript_id "ENSMUST00000112644.9"; gene_type "protein_coding"; gene_name "3110009E18Rik"; transcript_type "protein_coding"; transcript_name "3110009E18Rik-203"; exon_number 6; exon_id "ENSMUSE00001210373.2"; level 2; protein_id "ENSMUSP00000108263.3"; transcript_support_level "1"; mgi_id "MGI:1920353"; tag "basic"; tag "Ensembl_canonical"; tag "GENCODE_Primary"; tag "appris_principal_1"; tag "CCDS"; ccdsid "CCDS15232.1"; havana_gene "OTTMUSG00000030546.1"; havana_transcript "OTTMUST00000051250.1";
chr1	HAVANA	CDS	120115771	120115911	0	+	0	gene_id "ENSMUSG00000026388.16"; transcript_id "ENSMUST00000027637.13"; gene_type "protein_coding"; gene_name "3110009E18Rik"; transcript_type "protein_coding"; transcript_name "3110009E18Rik-201"; exon_number 5; exon_id "ENSMUSE00001245599.2"; level 2; protein_id "ENSMUSP00000027637.7"; transcript_support_level "1"; mgi_id "MGI:1920353"; tag "basic"; tag "CCDS"; ccdsid "CCDS48342.1"; havana_gene "OTTMUSG00000030546.1"; havana_transcript "OTTMUST00000051252.1";
chr1	HAVANA	CDS	120115771	120115911	0	+	0	gene_id "ENSMUSG00000026388.16"; transcript_id "ENSMUST00000056038.15"; gene_type "protein_coding"; gene_name "3110009E18Rik"; transcript_type "protein_coding"; transcript_name "3110009E18Rik-202"; exon_number 5; exon_id "ENSMUSE00001245599.2"; level 2; protein_id "ENSMUSP00000053335.9"; transcript_support_level "5"; mgi_id "MGI:1920353"; tag "alternative_5_UTR"; tag "basic"; tag "CCDS"; ccdsid "CCDS48342.1"; havana_gene "OTTMUSG00000030546.1"; havana_transcript "OTTMUST00000051251.1";
chr1	HAVANA	exon	120115771	120115919	0	+	.	gene_id "ENSMUSG00000026388.16"; transcript_id "ENSMUST00000027637.13"; gene_type "protein_coding"; gene_name "3110009E18Rik"; transcript_type "protein_coding"; transcript_name "3110009E18Rik-201"; exon_number 5; exon_id "ENSMUSE00001245599.2"; level 2; protein_id "ENSMUSP00000027637.7"; transcript_support_level "1"; mgi_id "MGI:1920353"; tag "basic"; tag "CCDS"; ccdsid "CCDS48342.1"; havana_gene "OTTMUSG00000030546.1"; havana_transcript "OTTMUST00000051252.1";
chr1	HAVANA	exon	120115771	120115919	0	+	.	gene_id "ENSMUSG00000026388.16"; transcript_id "ENSMUST00000112644.9"; gene_type "protein_coding"; gene_name "3110009E18Rik"; transcript_type "protein_coding"; transcript_name "3110009E18Rik-203"; exon_number 6; exon_id "ENSMUSE00001210373.2"; level 2; protein_id "ENSMUSP00000108263.3"; transcript_support_level "1"; mgi_id "MGI:1920353"; tag "basic"; tag "Ensembl_canonical"; tag "GENCODE_Primary"; tag "appris_principal_1"; tag "CCDS"; ccdsid "CCDS15232.1"; havana_gene "OTTMUSG00000030546.1"; havana_transcript "OTTMUST00000051250.1";
chr1	HAVANA	exon	120115771	120115919	0	+	.	gene_id "ENSMUSG00000026388.16"; transcript_id "ENSMUST00000056038.15"; gene_type "protein_coding"; gene_name "3110009E18Rik"; transcript_type "protein_coding"; transcript_name "3110009E18Rik-202"; exon_number 5; exon_id "ENSMUSE00001245599.2"; level 2; protein_id "ENSMUSP00000053335.9"; transcript_support_level "5"; mgi_id "MGI:1920353"; tag "alternative_5_UTR"; tag "basic"; tag "CCDS"; ccdsid "CCDS48342.1"; havana_gene "OTTMUSG00000030546.1"; havana_transcript "OTTMUST00000051251.1";
chr1	ENSEMBL_gcm37	exon	120115771	120115919	54.4176855607408	+	.	gene_id "ENSMUSG00000026388.16"; transcript_id "ENSMUSG00000026388.16_tx_3"; exon_id "chr1_120115771_120115919_+"; exonnum "5"; txlen "661";
chr1	ENSEMBL_gcm37	exon	120115771	120115919	16.7046986177342	+	.	gene_id "ENSMUSG00000026388.16"; transcript_id "ENSMUSG00000026388.16_tx_4"; exon_id "chr1_120115771_120115919_+"; exonnum "4"; txlen "579";
chr1	ENSEMBL_gcm37	exon	120115771	120115919	2.36466166258027	+	.	gene_id "ENSMUSG00000026388.16"; transcript_id "ENSMUSG00000026388.16_tx_6"; exon_id "chr1_120115771_120115919_+"; exonnum "7"; txlen "543";
chr1	ENSEMBL_gcm37	exon	120115771	120115919	0.29143482894545	+	.	gene_id "ENSMUSG00000026388.16"; transcript_id "ENSMUSG00000026388.16_tx_7"; exon_id "chr1_120115771_120115919_+"; exonnum "7"; txlen "706";
chr1	HAVANA	stop_codon	120115845	120115847	0	+	0	gene_id "ENSMUSG00000026388.16"; transcript_id "ENSMUST00000112644.9"; gene_type "protein_coding"; gene_name "3110009E18Rik"; transcript_type "protein_coding"; transcript_name "3110009E18Rik-203"; exon_number 6; exon_id "ENSMUSE00001210373.2"; level 2; protein_id "ENSMUSP00000108263.3"; transcript_support_level "1"; mgi_id "MGI:1920353"; tag "basic"; tag "Ensembl_canonical"; tag "GENCODE_Primary"; tag "appris_principal_1"; tag "CCDS"; ccdsid "CCDS15232.1"; havana_gene "OTTMUSG00000030546.1"; havana_transcript "OTTMUST00000051250.1";
chr1	HAVANA	UTR	120115845	120115919	0	+	.	gene_id "ENSMUSG00000026388.16"; transcript_id "ENSMUST00000112644.9"; gene_type "protein_coding"; gene_name "3110009E18Rik"; transcript_type "protein_coding"; transcript_name "3110009E18Rik-203"; exon_number 6; exon_id "ENSMUSE00001210373.2"; level 2; protein_id "ENSMUSP00000108263.3"; transcript_support_level "1"; mgi_id "MGI:1920353"; tag "basic"; tag "Ensembl_canonical"; tag "GENCODE_Primary"; tag "appris_principal_1"; tag "CCDS"; ccdsid "CCDS15232.1"; havana_gene "OTTMUSG00000030546.1"; havana_transcript "OTTMUST00000051250.1";
chr1	HAVANA	stop_codon	120115912	120115914	0	+	0	gene_id "ENSMUSG00000026388.16"; transcript_id "ENSMUST00000027637.13"; gene_type "protein_coding"; gene_name "3110009E18Rik"; transcript_type "protein_coding"; transcript_name "3110009E18Rik-201"; exon_number 5; exon_id "ENSMUSE00001245599.2"; level 2; protein_id "ENSMUSP00000027637.7"; transcript_support_level "1"; mgi_id "MGI:1920353"; tag "basic"; tag "CCDS"; ccdsid "CCDS48342.1"; havana_gene "OTTMUSG00000030546.1"; havana_transcript "OTTMUST00000051252.1";
chr1	HAVANA	stop_codon	120115912	120115914	0	+	0	gene_id "ENSMUSG00000026388.16"; transcript_id "ENSMUST00000056038.15"; gene_type "protein_coding"; gene_name "3110009E18Rik"; transcript_type "protein_coding"; transcript_name "3110009E18Rik-202"; exon_number 5; exon_id "ENSMUSE00001245599.2"; level 2; protein_id "ENSMUSP00000053335.9"; transcript_support_level "5"; mgi_id "MGI:1920353"; tag "alternative_5_UTR"; tag "basic"; tag "CCDS"; ccdsid "CCDS48342.1"; havana_gene "OTTMUSG00000030546.1"; havana_transcript "OTTMUST00000051251.1";
chr1	HAVANA	UTR	120115912	120115919	0	+	.	gene_id "ENSMUSG00000026388.16"; transcript_id "ENSMUST00000027637.13"; gene_type "protein_coding"; gene_name "3110009E18Rik"; transcript_type "protein_coding"; transcript_name "3110009E18Rik-201"; exon_number 5; exon_id "ENSMUSE00001245599.2"; level 2; protein_id "ENSMUSP00000027637.7"; transcript_support_level "1"; mgi_id "MGI:1920353"; tag "basic"; tag "CCDS"; ccdsid "CCDS48342.1"; havana_gene "OTTMUSG00000030546.1"; havana_transcript "OTTMUST00000051252.1";
chr1	HAVANA	UTR	120115912	120115919	0	+	.	gene_id "ENSMUSG00000026388.16"; transcript_id "ENSMUST00000056038.15"; gene_type "protein_coding"; gene_name "3110009E18Rik"; transcript_type "protein_coding"; transcript_name "3110009E18Rik-202"; exon_number 5; exon_id "ENSMUSE00001245599.2"; level 2; protein_id "ENSMUSP00000053335.9"; transcript_support_level "5"; mgi_id "MGI:1920353"; tag "alternative_5_UTR"; tag "basic"; tag "CCDS"; ccdsid "CCDS48342.1"; havana_gene "OTTMUSG00000030546.1"; havana_transcript "OTTMUST00000051251.1";
chr1	sragcm37_es	exon	120186259	120186447	0.00985182532879203	+	.	gene_id "sragcm37_gene_7757"; transcript_id "sragcm37_gene_7757_tx_5"; exon_id "chr1_120186259_120186447_+"; exonnum "1"; txlen "662";
chr1	sragcm37_mid	exon	120189211	120189325	0.361716284233818	+	.	gene_id "sragcm37_gene_7757"; transcript_id "sragcm37_gene_7757_tx_1"; exon_id "chr1_120189211_120189325_+"; exonnum "1"; txlen "588";
chr1	sragcm37_mid	exon	120189211	120189325	0.00985182532879203	+	.	gene_id "sragcm37_gene_7757"; transcript_id "sragcm37_gene_7757_tx_5"; exon_id "chr1_120189211_120189325_+"; exonnum "2"; txlen "662";
chr1	sragcm37_mid	exon	120191275	120191407	0.361716284233818	+	.	gene_id "sragcm37_gene_7757"; transcript_id "sragcm37_gene_7757_tx_1"; exon_id "chr1_120191275_120191407_+"; exonnum "2"; txlen "588";
chr1	sragcm37_mid	exon	120191275	120191407	0.00985182532879203	+	.	gene_id "sragcm37_gene_7757"; transcript_id "sragcm37_gene_7757_tx_5"; exon_id "chr1_120191275_120191407_+"; exonnum "3"; txlen "662";
chr1	sragcm37_ss	exon	120191590	120191929	0.361716284233818	+	.	gene_id "sragcm37_gene_7757"; transcript_id "sragcm37_gene_7757_tx_1"; exon_id "chr1_120191590_120191929_+"; exonnum "3"; txlen "588";
chr1	sragcm37_ss	exon	120194718	120194942	0.00985182532879203	+	.	gene_id "sragcm37_gene_7757"; transcript_id "sragcm37_gene_7757_tx_5"; exon_id "chr1_120194718_120194942_+"; exonnum "4"; txlen "662";
chr1	sragcm37_es	exon	120243440	120243560	0.0142086495381687	+	.	gene_id "sragcm37_gene_7757"; transcript_id "sragcm37_gene_7757_tx_4"; exon_id "chr1_120243440_120243560_+"; exonnum "1"; txlen "857";
chr1	sragcm37_es	exon	120243440	120243560	0.0019746115925184	+	.	gene_id "sragcm37_gene_7757"; transcript_id "sragcm37_gene_7757_tx_6"; exon_id "chr1_120243440_120243560_+"; exonnum "1"; txlen "663";
chr1	sragcm37_ss	exon	120257643	120258378	0.0142086495381687	+	.	gene_id "sragcm37_gene_7757"; transcript_id "sragcm37_gene_7757_tx_4"; exon_id "chr1_120257643_120258378_+"; exonnum "2"; txlen "857";
chr1	sragcm37_es	exon	120266753	120266795	0.0019746115925184	+	.	gene_id "sragcm37_gene_7757"; transcript_id "sragcm37_gene_7757_tx_7"; exon_id "chr1_120266753_120266795_+"; exonnum "1"; txlen "585";
chr1	HAVANA	UTR	120268312	120268846	0	+	.	gene_id "ENSMUSG00000036907.12"; transcript_id "ENSMUST00000037286.12"; gene_type "protein_coding"; gene_name "C1ql2"; transcript_type "protein_coding"; transcript_name "C1ql2-201"; exon_number 1; exon_id "ENSMUSE00000224002.10"; level 2; protein_id "ENSMUSP00000037257.11"; transcript_support_level "1"; mgi_id "MGI:3032521"; tag "basic"; tag "Ensembl_canonical"; tag "GENCODE_Primary"; tag "appris_principal_1"; tag "CCDS"; ccdsid "CCDS15233.1"; havana_gene "OTTMUSG00000049073.1"; havana_transcript "OTTMUST00000125328.1";
chr1	HAVANA	exon	120268312	120269530	0	+	.	gene_id "ENSMUSG00000036907.12"; transcript_id "ENSMUST00000037286.12"; gene_type "protein_coding"; gene_name "C1ql2"; transcript_type "protein_coding"; transcript_name "C1ql2-201"; exon_number 1; exon_id "ENSMUSE00000224002.10"; level 2; protein_id "ENSMUSP00000037257.11"; transcript_support_level "1"; mgi_id "MGI:3032521"; tag "basic"; tag "Ensembl_canonical"; tag "GENCODE_Primary"; tag "appris_principal_1"; tag "CCDS"; ccdsid "CCDS15233.1"; havana_gene "OTTMUSG00000049073.1"; havana_transcript "OTTMUST00000125328.1";
chr1	HAVANA	gene	120268312	120270903	0	+	.	gene_id "ENSMUSG00000036907.12"; gene_type "protein_coding"; gene_name "C1ql2"; level 2; mgi_id "MGI:3032521"; havana_gene "OTTMUSG00000049073.1";
chr1	HAVANA	transcript	120268312	120270903	0	+	.	gene_id "ENSMUSG00000036907.12"; transcript_id "ENSMUST00000037286.12"; gene_type "protein_coding"; gene_name "C1ql2"; transcript_type "protein_coding"; transcript_name "C1ql2-201"; level 2; protein_id "ENSMUSP00000037257.11"; transcript_support_level "1"; mgi_id "MGI:3032521"; tag "basic"; tag "Ensembl_canonical"; tag "GENCODE_Primary"; tag "appris_principal_1"; tag "CCDS"; ccdsid "CCDS15233.1"; havana_gene "OTTMUSG00000049073.1"; havana_transcript "OTTMUST00000125328.1";
chr1	HAVANA	start_codon	120268847	120268849	0	+	0	gene_id "ENSMUSG00000036907.12"; transcript_id "ENSMUST00000037286.12"; gene_type "protein_coding"; gene_name "C1ql2"; transcript_type "protein_coding"; transcript_name "C1ql2-201"; exon_number 1; exon_id "ENSMUSE00000224002.10"; level 2; protein_id "ENSMUSP00000037257.11"; transcript_support_level "1"; mgi_id "MGI:3032521"; tag "basic"; tag "Ensembl_canonical"; tag "GENCODE_Primary"; tag "appris_principal_1"; tag "CCDS"; ccdsid "CCDS15233.1"; havana_gene "OTTMUSG00000049073.1"; havana_transcript "OTTMUST00000125328.1";
chr1	HAVANA	CDS	120268847	120269530	0	+	0	gene_id "ENSMUSG00000036907.12"; transcript_id "ENSMUST00000037286.12"; gene_type "protein_coding"; gene_name "C1ql2"; transcript_type "protein_coding"; transcript_name "C1ql2-201"; exon_number 1; exon_id "ENSMUSE00000224002.10"; level 2; protein_id "ENSMUSP00000037257.11"; transcript_support_level "1"; mgi_id "MGI:3032521"; tag "basic"; tag "Ensembl_canonical"; tag "GENCODE_Primary"; tag "appris_principal_1"; tag "CCDS"; ccdsid "CCDS15233.1"; havana_gene "OTTMUSG00000049073.1"; havana_transcript "OTTMUST00000125328.1";
chr1	HAVANA	CDS	120270124	120270300	0	+	0	gene_id "ENSMUSG00000036907.12"; transcript_id "ENSMUST00000037286.12"; gene_type "protein_coding"; gene_name "C1ql2"; transcript_type "protein_coding"; transcript_name "C1ql2-201"; exon_number 2; exon_id "ENSMUSE00000489076.7"; level 2; protein_id "ENSMUSP00000037257.11"; transcript_support_level "1"; mgi_id "MGI:3032521"; tag "basic"; tag "Ensembl_canonical"; tag "GENCODE_Primary"; tag "appris_principal_1"; tag "CCDS"; ccdsid "CCDS15233.1"; havana_gene "OTTMUSG00000049073.1"; havana_transcript "OTTMUST00000125328.1";
chr1	HAVANA	exon	120270124	120270903	0	+	.	gene_id "ENSMUSG00000036907.12"; transcript_id "ENSMUST00000037286.12"; gene_type "protein_coding"; gene_name "C1ql2"; transcript_type "protein_coding"; transcript_name "C1ql2-201"; exon_number 2; exon_id "ENSMUSE00000489076.7"; level 2; protein_id "ENSMUSP00000037257.11"; transcript_support_level "1"; mgi_id "MGI:3032521"; tag "basic"; tag "Ensembl_canonical"; tag "GENCODE_Primary"; tag "appris_principal_1"; tag "CCDS"; ccdsid "CCDS15233.1"; havana_gene "OTTMUSG00000049073.1"; havana_transcript "OTTMUST00000125328.1";
chr1	HAVANA	stop_codon	120270301	120270303	0	+	0	gene_id "ENSMUSG00000036907.12"; transcript_id "ENSMUST00000037286.12"; gene_type "protein_coding"; gene_name "C1ql2"; transcript_type "protein_coding"; transcript_name "C1ql2-201"; exon_number 2; exon_id "ENSMUSE00000489076.7"; level 2; protein_id "ENSMUSP00000037257.11"; transcript_support_level "1"; mgi_id "MGI:3032521"; tag "basic"; tag "Ensembl_canonical"; tag "GENCODE_Primary"; tag "appris_principal_1"; tag "CCDS"; ccdsid "CCDS15233.1"; havana_gene "OTTMUSG00000049073.1"; havana_transcript "OTTMUST00000125328.1";
chr1	HAVANA	UTR	120270301	120270903	0	+	.	gene_id "ENSMUSG00000036907.12"; transcript_id "ENSMUST00000037286.12"; gene_type "protein_coding"; gene_name "C1ql2"; transcript_type "protein_coding"; transcript_name "C1ql2-201"; exon_number 2; exon_id "ENSMUSE00000489076.7"; level 2; protein_id "ENSMUSP00000037257.11"; transcript_support_level "1"; mgi_id "MGI:3032521"; tag "basic"; tag "Ensembl_canonical"; tag "GENCODE_Primary"; tag "appris_principal_1"; tag "CCDS"; ccdsid "CCDS15233.1"; havana_gene "OTTMUSG00000049073.1"; havana_transcript "OTTMUST00000125328.1";
chr1	sragcm37_mid	exon	120292089	120292203	0.0019746115925184	+	.	gene_id "sragcm37_gene_7757"; transcript_id "sragcm37_gene_7757_tx_6"; exon_id "chr1_120292089_120292203_+"; exonnum "2"; txlen "663";
chr1	sragcm37_mid	exon	120292089	120292203	0.0019746115925184	+	.	gene_id "sragcm37_gene_7757"; transcript_id "sragcm37_gene_7757_tx_7"; exon_id "chr1_120292089_120292203_+"; exonnum "2"; txlen "585";
chr1	sragcm37_mid	exon	120323159	120323248	0.0019746115925184	+	.	gene_id "sragcm37_gene_7757"; transcript_id "sragcm37_gene_7757_tx_6"; exon_id "chr1_120323159_120323248_+"; exonnum "3"; txlen "663";
chr1	sragcm37_mid	exon	120323159	120323248	0.0019746115925184	+	.	gene_id "sragcm37_gene_7757"; transcript_id "sragcm37_gene_7757_tx_7"; exon_id "chr1_120323159_120323248_+"; exonnum "3"; txlen "585";
chr1	sragcm37_mid	exon	120323663	120323749	0.0019746115925184	+	.	gene_id "sragcm37_gene_7757"; transcript_id "sragcm37_gene_7757_tx_6"; exon_id "chr1_120323663_120323749_+"; exonnum "4"; txlen "663";
chr1	sragcm37_mid	exon	120323663	120323749	0.0019746115925184	+	.	gene_id "sragcm37_gene_7757"; transcript_id "sragcm37_gene_7757_tx_7"; exon_id "chr1_120323663_120323749_+"; exonnum "4"; txlen "585";
chr1	sragcm37_ss	exon	120355380	120355629	0.0019746115925184	+	.	gene_id "sragcm37_gene_7757"; transcript_id "sragcm37_gene_7757_tx_6"; exon_id "chr1_120355380_120355629_+"; exonnum "5"; txlen "663";
chr1	sragcm37_ss	exon	120355380	120355629	0.0019746115925184	+	.	gene_id "sragcm37_gene_7757"; transcript_id "sragcm37_gene_7757_tx_7"; exon_id "chr1_120355380_120355629_+"; exonnum "5"; txlen "585";
chr1	sragcm37_es	exon	120358444	120359027	0.14505730463131	+	.	gene_id "sragcm37_gene_15732"; transcript_id "sragcm37_gene_15732_tx_1"; exon_id "chr1_120358444_120359027_+"; exonnum "1"; txlen "941";
chr1	sragcm37_ss	exon	120361547	120361903	0.14505730463131	+	.	gene_id "sragcm37_gene_15732"; transcript_id "sragcm37_gene_15732_tx_1"; exon_id "chr1_120361547_120361903_+"; exonnum "2"; txlen "941";
chr1	HAVANA	exon	120363513	120363848	0	+	.	gene_id "ENSMUSG00000101275.3"; transcript_id "ENSMUST00000377275.1"; gene_type "lncRNA"; gene_name "1700012E03Rik"; transcript_type "lncRNA"; transcript_name "1700012E03Rik-202"; exon_number 1; exon_id "ENSMUSE00001741994.1"; level 2; mgi_id "MGI:1923817"; tag "basic"; tag "Ensembl_canonical"; tag "GENCODE_Primary"; tag "TAGENE"; havana_gene "OTTMUSG00000049074.1";
chr1	HAVANA	gene	120363513	120393663	0	+	.	gene_id "ENSMUSG00000101275.3"; gene_type "lncRNA"; gene_name "1700012E03Rik"; level 2; mgi_id "MGI:1923817"; havana_gene "OTTMUSG00000049074.1";
chr1	HAVANA	transcript	120363513	120393663	0	+	.	gene_id "ENSMUSG00000101275.3"; transcript_id "ENSMUST00000377275.1"; gene_type "lncRNA"; gene_name "1700012E03Rik"; transcript_type "lncRNA"; transcript_name "1700012E03Rik-202"; level 2; mgi_id "MGI:1923817"; tag "basic"; tag "Ensembl_canonical"; tag "GENCODE_Primary"; tag "TAGENE"; havana_gene "OTTMUSG00000049074.1";
chr1	HAVANA	exon	120363520	120363848	0	+	.	gene_id "ENSMUSG00000101275.3"; transcript_id "ENSMUST00000186237.3"; gene_type "lncRNA"; gene_name "1700012E03Rik"; transcript_type "lncRNA"; transcript_name "1700012E03Rik-201"; exon_number 1; exon_id "ENSMUSE00001741990.1"; level 2; transcript_support_level "1"; mgi_id "MGI:1923817"; tag "basic"; tag "TAGENE"; havana_gene "OTTMUSG00000049074.1"; havana_transcript "OTTMUST00000125329.1";
chr1	ENSEMBL_gcm37	exon	120363520	120363848	0.0138878758279669	+	.	gene_id "ENSMUSG00000101275.3"; transcript_id "ENSMUSG00000101275.3_tx_1"; exon_id "chr1_120363520_120363848_+"; exonnum "1"; txlen "1188";
chr1	ENSEMBL_gcm37	exon	120363520	120363848	0.00420844722059603	+	.	gene_id "ENSMUSG00000101275.3"; transcript_id "ENSMUSG00000101275.3_tx_10"; exon_id "chr1_120363520_120363848_+"; exonnum "1"; txlen "881";
chr1	ENSEMBL_gcm37	exon	120363520	120363848	0.00210422361029802	+	.	gene_id "ENSMUSG00000101275.3"; transcript_id "ENSMUSG00000101275.3_tx_11"; exon_id "chr1_120363520_120363848_+"; exonnum "1"; txlen "1895";
chr1	ENSEMBL_gcm37	exon	120363520	120363848	0.00210422361029802	+	.	gene_id "ENSMUSG00000101275.3"; transcript_id "ENSMUSG00000101275.3_tx_12"; exon_id "chr1_120363520_120363848_+"; exonnum "1"; txlen "1892";
chr1	ENSEMBL_gcm37	exon	120363520	120363848	0.00210422361029802	+	.	gene_id "ENSMUSG00000101275.3"; transcript_id "ENSMUSG00000101275.3_tx_13"; exon_id "chr1_120363520_120363848_+"; exonnum "1"; txlen "1761";
chr1	ENSEMBL_gcm37	exon	120363520	120363848	0.00210422361029802	+	.	gene_id "ENSMUSG00000101275.3"; transcript_id "ENSMUSG00000101275.3_tx_14"; exon_id "chr1_120363520_120363848_+"; exonnum "1"; txlen "1611";
chr1	ENSEMBL_gcm37	exon	120363520	120363848	0.00210422361029802	+	.	gene_id "ENSMUSG00000101275.3"; transcript_id "ENSMUSG00000101275.3_tx_15"; exon_id "chr1_120363520_120363848_+"; exonnum "1"; txlen "1758";
chr1	ENSEMBL_gcm37	exon	120363520	120363848	0.00210422361029802	+	.	gene_id "ENSMUSG00000101275.3"; transcript_id "ENSMUSG00000101275.3_tx_16"; exon_id "chr1_120363520_120363848_+"; exonnum "1"; txlen "1608";
chr1	ENSEMBL_gcm37	exon	120363520	120363848	0.00210422361029802	+	.	gene_id "ENSMUSG00000101275.3"; transcript_id "ENSMUSG00000101275.3_tx_17"; exon_id "chr1_120363520_120363848_+"; exonnum "1"; txlen "1477";
chr1	ENSEMBL_gcm37	exon	120363520	120363848	0.00210422361029802	+	.	gene_id "ENSMUSG00000101275.3"; transcript_id "ENSMUSG00000101275.3_tx_18"; exon_id "chr1_120363520_120363848_+"; exonnum "1"; txlen "1474";
chr1	ENSEMBL_gcm37	exon	120363520	120363848	0.00189380124926821	+	.	gene_id "ENSMUSG00000101275.3"; transcript_id "ENSMUSG00000101275.3_tx_19"; exon_id "chr1_120363520_120363848_+"; exonnum "1"; txlen "2014";
chr1	ENSEMBL_gcm37	exon	120363520	120363848	0.0107315404125199	+	.	gene_id "ENSMUSG00000101275.3"; transcript_id "ENSMUSG00000101275.3_tx_2"; exon_id "chr1_120363520_120363848_+"; exonnum "1"; txlen "1588";
chr1	ENSEMBL_gcm37	exon	120363520	120363848	0.00189380124926821	+	.	gene_id "ENSMUSG00000101275.3"; transcript_id "ENSMUSG00000101275.3_tx_20"; exon_id "chr1_120363520_120363848_+"; exonnum "1"; txlen "2011";
chr1	ENSEMBL_gcm37	exon	120363520	120363848	0.00189380124926821	+	.	gene_id "ENSMUSG00000101275.3"; transcript_id "ENSMUSG00000101275.3_tx_21"; exon_id "chr1_120363520_120363848_+"; exonnum "1"; txlen "1880";
chr1	ENSEMBL_gcm37	exon	120363520	120363848	0.00189380124926821	+	.	gene_id "ENSMUSG00000101275.3"; transcript_id "ENSMUSG00000101275.3_tx_22"; exon_id "chr1_120363520_120363848_+"; exonnum "1"; txlen "1730";
chr1	ENSEMBL_gcm37	exon	120363520	120363848	0.00189380124926821	+	.	gene_id "ENSMUSG00000101275.3"; transcript_id "ENSMUSG00000101275.3_tx_23"; exon_id "chr1_120363520_120363848_+"; exonnum "1"; txlen "1877";
chr1	ENSEMBL_gcm37	exon	120363520	120363848	0.00189380124926821	+	.	gene_id "ENSMUSG00000101275.3"; transcript_id "ENSMUSG00000101275.3_tx_24"; exon_id "chr1_120363520_120363848_+"; exonnum "1"; txlen "1727";
chr1	ENSEMBL_gcm37	exon	120363520	120363848	0.0107315404125199	+	.	gene_id "ENSMUSG00000101275.3"; transcript_id "ENSMUSG00000101275.3_tx_3"; exon_id "chr1_120363520_120363848_+"; exonnum "1"; txlen "1585";
chr1	ENSEMBL_gcm37	exon	120363520	120363848	0.00694393791398345	+	.	gene_id "ENSMUSG00000101275.3"; transcript_id "ENSMUSG00000101275.3_tx_4"; exon_id "chr1_120363520_120363848_+"; exonnum "1"; txlen "1454";
chr1	ENSEMBL_gcm37	exon	120363520	120363848	0.00694393791398345	+	.	gene_id "ENSMUSG00000101275.3"; transcript_id "ENSMUSG00000101275.3_tx_5"; exon_id "chr1_120363520_120363848_+"; exonnum "1"; txlen "1304";
chr1	ENSEMBL_gcm37	exon	120363520	120363848	0.00694393791398345	+	.	gene_id "ENSMUSG00000101275.3"; transcript_id "ENSMUSG00000101275.3_tx_6"; exon_id "chr1_120363520_120363848_+"; exonnum "1"; txlen "1451";
chr1	ENSEMBL_gcm37	exon	120363520	120363848	0.00694393791398345	+	.	gene_id "ENSMUSG00000101275.3"; transcript_id "ENSMUSG00000101275.3_tx_7"; exon_id "chr1_120363520_120363848_+"; exonnum "1"; txlen "1301";
chr1	ENSEMBL_gcm37	exon	120363520	120363848	0.00694393791398345	+	.	gene_id "ENSMUSG00000101275.3"; transcript_id "ENSMUSG00000101275.3_tx_8"; exon_id "chr1_120363520_120363848_+"; exonnum "1"; txlen "1170";
chr1	ENSEMBL_gcm37	exon	120363520	120363848	0.00694393791398345	+	.	gene_id "ENSMUSG00000101275.3"; transcript_id "ENSMUSG00000101275.3_tx_9"; exon_id "chr1_120363520_120363848_+"; exonnum "1"; txlen "1167";
chr1	HAVANA	transcript	120363520	120366189	0	+	.	gene_id "ENSMUSG00000101275.3"; transcript_id "ENSMUST00000186237.3"; gene_type "lncRNA"; gene_name "1700012E03Rik"; transcript_type "lncRNA"; transcript_name "1700012E03Rik-201"; level 2; transcript_support_level "1"; mgi_id "MGI:1923817"; tag "basic"; tag "TAGENE"; havana_gene "OTTMUSG00000049074.1"; havana_transcript "OTTMUST00000125329.1";
chr1	HAVANA	exon	120365123	120365439	0	+	.	gene_id "ENSMUSG00000101275.3"; transcript_id "ENSMUST00000377275.1"; gene_type "lncRNA"; gene_name "1700012E03Rik"; transcript_type "lncRNA"; transcript_name "1700012E03Rik-202"; exon_number 2; exon_id "ENSMUSE00001741991.1"; level 2; mgi_id "MGI:1923817"; tag "basic"; tag "Ensembl_canonical"; tag "GENCODE_Primary"; tag "TAGENE"; havana_gene "OTTMUSG00000049074.1";
chr1	ENSEMBL_gcm37	exon	120365123	120365439	0.0138878758279669	+	.	gene_id "ENSMUSG00000101275.3"; transcript_id "ENSMUSG00000101275.3_tx_1"; exon_id "chr1_120365123_120365439_+"; exonnum "2"; txlen "1188";
chr1	ENSEMBL_gcm37	exon	120365123	120365439	0.00420844722059603	+	.	gene_id "ENSMUSG00000101275.3"; transcript_id "ENSMUSG00000101275.3_tx_10"; exon_id "chr1_120365123_120365439_+"; exonnum "2"; txlen "881";
chr1	ENSEMBL_gcm37	exon	120365123	120365439	0.00210422361029802	+	.	gene_id "ENSMUSG00000101275.3"; transcript_id "ENSMUSG00000101275.3_tx_11"; exon_id "chr1_120365123_120365439_+"; exonnum "2"; txlen "1895";
chr1	ENSEMBL_gcm37	exon	120365123	120365439	0.00210422361029802	+	.	gene_id "ENSMUSG00000101275.3"; transcript_id "ENSMUSG00000101275.3_tx_12"; exon_id "chr1_120365123_120365439_+"; exonnum "2"; txlen "1892";
chr1	ENSEMBL_gcm37	exon	120365123	120365439	0.00210422361029802	+	.	gene_id "ENSMUSG00000101275.3"; transcript_id "ENSMUSG00000101275.3_tx_13"; exon_id "chr1_120365123_120365439_+"; exonnum "2"; txlen "1761";
chr1	ENSEMBL_gcm37	exon	120365123	120365439	0.00210422361029802	+	.	gene_id "ENSMUSG00000101275.3"; transcript_id "ENSMUSG00000101275.3_tx_14"; exon_id "chr1_120365123_120365439_+"; exonnum "2"; txlen "1611";
chr1	ENSEMBL_gcm37	exon	120365123	120365439	0.00210422361029802	+	.	gene_id "ENSMUSG00000101275.3"; transcript_id "ENSMUSG00000101275.3_tx_15"; exon_id "chr1_120365123_120365439_+"; exonnum "2"; txlen "1758";
chr1	ENSEMBL_gcm37	exon	120365123	120365439	0.00210422361029802	+	.	gene_id "ENSMUSG00000101275.3"; transcript_id "ENSMUSG00000101275.3_tx_16"; exon_id "chr1_120365123_120365439_+"; exonnum "2"; txlen "1608";
chr1	ENSEMBL_gcm37	exon	120365123	120365439	0.00210422361029802	+	.	gene_id "ENSMUSG00000101275.3"; transcript_id "ENSMUSG00000101275.3_tx_17"; exon_id "chr1_120365123_120365439_+"; exonnum "2"; txlen "1477";
chr1	ENSEMBL_gcm37	exon	120365123	120365439	0.00210422361029802	+	.	gene_id "ENSMUSG00000101275.3"; transcript_id "ENSMUSG00000101275.3_tx_18"; exon_id "chr1_120365123_120365439_+"; exonnum "2"; txlen "1474";
chr1	ENSEMBL_gcm37	exon	120365123	120365439	0.00189380124926821	+	.	gene_id "ENSMUSG00000101275.3"; transcript_id "ENSMUSG00000101275.3_tx_19"; exon_id "chr1_120365123_120365439_+"; exonnum "2"; txlen "2014";
chr1	ENSEMBL_gcm37	exon	120365123	120365439	0.0107315404125199	+	.	gene_id "ENSMUSG00000101275.3"; transcript_id "ENSMUSG00000101275.3_tx_2"; exon_id "chr1_120365123_120365439_+"; exonnum "2"; txlen "1588";
chr1	ENSEMBL_gcm37	exon	120365123	120365439	0.00189380124926821	+	.	gene_id "ENSMUSG00000101275.3"; transcript_id "ENSMUSG00000101275.3_tx_20"; exon_id "chr1_120365123_120365439_+"; exonnum "2"; txlen "2011";
chr1	ENSEMBL_gcm37	exon	120365123	120365439	0.00189380124926821	+	.	gene_id "ENSMUSG00000101275.3"; transcript_id "ENSMUSG00000101275.3_tx_21"; exon_id "chr1_120365123_120365439_+"; exonnum "2"; txlen "1880";
chr1	ENSEMBL_gcm37	exon	120365123	120365439	0.00189380124926821	+	.	gene_id "ENSMUSG00000101275.3"; transcript_id "ENSMUSG00000101275.3_tx_22"; exon_id "chr1_120365123_120365439_+"; exonnum "2"; txlen "1730";
chr1	ENSEMBL_gcm37	exon	120365123	120365439	0.00189380124926821	+	.	gene_id "ENSMUSG00000101275.3"; transcript_id "ENSMUSG00000101275.3_tx_23"; exon_id "chr1_120365123_120365439_+"; exonnum "2"; txlen "1877";
chr1	ENSEMBL_gcm37	exon	120365123	120365439	0.00189380124926821	+	.	gene_id "ENSMUSG00000101275.3"; transcript_id "ENSMUSG00000101275.3_tx_24"; exon_id "chr1_120365123_120365439_+"; exonnum "2"; txlen "1727";
chr1	ENSEMBL_gcm37	exon	120365123	120365439	0.0107315404125199	+	.	gene_id "ENSMUSG00000101275.3"; transcript_id "ENSMUSG00000101275.3_tx_3"; exon_id "chr1_120365123_120365439_+"; exonnum "2"; txlen "1585";
chr1	ENSEMBL_gcm37	exon	120365123	120365439	0.00694393791398345	+	.	gene_id "ENSMUSG00000101275.3"; transcript_id "ENSMUSG00000101275.3_tx_4"; exon_id "chr1_120365123_120365439_+"; exonnum "2"; txlen "1454";
chr1	ENSEMBL_gcm37	exon	120365123	120365439	0.00694393791398345	+	.	gene_id "ENSMUSG00000101275.3"; transcript_id "ENSMUSG00000101275.3_tx_5"; exon_id "chr1_120365123_120365439_+"; exonnum "2"; txlen "1304";
chr1	ENSEMBL_gcm37	exon	120365123	120365439	0.00694393791398345	+	.	gene_id "ENSMUSG00000101275.3"; transcript_id "ENSMUSG00000101275.3_tx_6"; exon_id "chr1_120365123_120365439_+"; exonnum "2"; txlen "1451";
chr1	ENSEMBL_gcm37	exon	120365123	120365439	0.00694393791398345	+	.	gene_id "ENSMUSG00000101275.3"; transcript_id "ENSMUSG00000101275.3_tx_7"; exon_id "chr1_120365123_120365439_+"; exonnum "2"; txlen "1301";
chr1	ENSEMBL_gcm37	exon	120365123	120365439	0.00694393791398345	+	.	gene_id "ENSMUSG00000101275.3"; transcript_id "ENSMUSG00000101275.3_tx_8"; exon_id "chr1_120365123_120365439_+"; exonnum "2"; txlen "1170";
chr1	ENSEMBL_gcm37	exon	120365123	120365439	0.00694393791398345	+	.	gene_id "ENSMUSG00000101275.3"; transcript_id "ENSMUSG00000101275.3_tx_9"; exon_id "chr1_120365123_120365439_+"; exonnum "2"; txlen "1167";
chr1	HAVANA	exon	120365123	120366189	0	+	.	gene_id "ENSMUSG00000101275.3"; transcript_id "ENSMUST00000186237.3"; gene_type "lncRNA"; gene_name "1700012E03Rik"; transcript_type "lncRNA"; transcript_name "1700012E03Rik-201"; exon_number 2; exon_id "ENSMUSE00001741993.1"; level 2; transcript_support_level "1"; mgi_id "MGI:1923817"; tag "basic"; tag "TAGENE"; havana_gene "OTTMUSG00000049074.1"; havana_transcript "OTTMUST00000125329.1";
chr1	sragcm37_mid	exon	120379999	120380117	0.00189380124926821	+	.	gene_id "ENSMUSG00000101275.3"; transcript_id "ENSMUSG00000101275.3_tx_19"; exon_id "chr1_120379999_120380117_+"; exonnum "3"; txlen "2014";
chr1	sragcm37_mid	exon	120379999	120380117	0.00189380124926821	+	.	gene_id "ENSMUSG00000101275.3"; transcript_id "ENSMUSG00000101275.3_tx_20"; exon_id "chr1_120379999_120380117_+"; exonnum "3"; txlen "2011";
chr1	sragcm37_mid	exon	120379999	120380117	0.00189380124926821	+	.	gene_id "ENSMUSG00000101275.3"; transcript_id "ENSMUSG00000101275.3_tx_21"; exon_id "chr1_120379999_120380117_+"; exonnum "3"; txlen "1880";
chr1	sragcm37_mid	exon	120379999	120380117	0.00189380124926821	+	.	gene_id "ENSMUSG00000101275.3"; transcript_id "ENSMUSG00000101275.3_tx_22"; exon_id "chr1_120379999_120380117_+"; exonnum "3"; txlen "1730";
chr1	sragcm37_mid	exon	120379999	120380117	0.00189380124926821	+	.	gene_id "ENSMUSG00000101275.3"; transcript_id "ENSMUSG00000101275.3_tx_23"; exon_id "chr1_120379999_120380117_+"; exonnum "3"; txlen "1877";
chr1	sragcm37_mid	exon	120379999	120380117	0.00189380124926821	+	.	gene_id "ENSMUSG00000101275.3"; transcript_id "ENSMUSG00000101275.3_tx_24"; exon_id "chr1_120379999_120380117_+"; exonnum "3"; txlen "1727";
chr1	sragcm37_mid	exon	120393139	120393445	0.0138878758279669	+	.	gene_id "ENSMUSG00000101275.3"; transcript_id "ENSMUSG00000101275.3_tx_1"; exon_id "chr1_120393139_120393445_+"; exonnum "3"; txlen "1188";
chr1	sragcm37_mid	exon	120393139	120393445	0.00210422361029802	+	.	gene_id "ENSMUSG00000101275.3"; transcript_id "ENSMUSG00000101275.3_tx_11"; exon_id "chr1_120393139_120393445_+"; exonnum "3"; txlen "1895";
chr1	sragcm37_mid	exon	120393139	120393445	0.00210422361029802	+	.	gene_id "ENSMUSG00000101275.3"; transcript_id "ENSMUSG00000101275.3_tx_12"; exon_id "chr1_120393139_120393445_+"; exonnum "3"; txlen "1892";
chr1	sragcm37_mid	exon	120393139	120393445	0.00210422361029802	+	.	gene_id "ENSMUSG00000101275.3"; transcript_id "ENSMUSG00000101275.3_tx_13"; exon_id "chr1_120393139_120393445_+"; exonnum "3"; txlen "1761";
chr1	sragcm37_mid	exon	120393139	120393445	0.00210422361029802	+	.	gene_id "ENSMUSG00000101275.3"; transcript_id "ENSMUSG00000101275.3_tx_14"; exon_id "chr1_120393139_120393445_+"; exonnum "3"; txlen "1611";
chr1	sragcm37_mid	exon	120393139	120393445	0.00210422361029802	+	.	gene_id "ENSMUSG00000101275.3"; transcript_id "ENSMUSG00000101275.3_tx_15"; exon_id "chr1_120393139_120393445_+"; exonnum "3"; txlen "1758";
chr1	sragcm37_mid	exon	120393139	120393445	0.00210422361029802	+	.	gene_id "ENSMUSG00000101275.3"; transcript_id "ENSMUSG00000101275.3_tx_16"; exon_id "chr1_120393139_120393445_+"; exonnum "3"; txlen "1608";
chr1	sragcm37_mid	exon	120393139	120393445	0.00210422361029802	+	.	gene_id "ENSMUSG00000101275.3"; transcript_id "ENSMUSG00000101275.3_tx_17"; exon_id "chr1_120393139_120393445_+"; exonnum "3"; txlen "1477";
chr1	sragcm37_mid	exon	120393139	120393445	0.00210422361029802	+	.	gene_id "ENSMUSG00000101275.3"; transcript_id "ENSMUSG00000101275.3_tx_18"; exon_id "chr1_120393139_120393445_+"; exonnum "3"; txlen "1474";
chr1	sragcm37_mid	exon	120393139	120393445	0.00189380124926821	+	.	gene_id "ENSMUSG00000101275.3"; transcript_id "ENSMUSG00000101275.3_tx_19"; exon_id "chr1_120393139_120393445_+"; exonnum "4"; txlen "2014";
chr1	sragcm37_mid	exon	120393139	120393445	0.00189380124926821	+	.	gene_id "ENSMUSG00000101275.3"; transcript_id "ENSMUSG00000101275.3_tx_20"; exon_id "chr1_120393139_120393445_+"; exonnum "4"; txlen "2011";
chr1	sragcm37_mid	exon	120393139	120393445	0.00189380124926821	+	.	gene_id "ENSMUSG00000101275.3"; transcript_id "ENSMUSG00000101275.3_tx_21"; exon_id "chr1_120393139_120393445_+"; exonnum "4"; txlen "1880";
chr1	sragcm37_mid	exon	120393139	120393445	0.00189380124926821	+	.	gene_id "ENSMUSG00000101275.3"; transcript_id "ENSMUSG00000101275.3_tx_22"; exon_id "chr1_120393139_120393445_+"; exonnum "4"; txlen "1730";
chr1	sragcm37_mid	exon	120393139	120393445	0.00189380124926821	+	.	gene_id "ENSMUSG00000101275.3"; transcript_id "ENSMUSG00000101275.3_tx_23"; exon_id "chr1_120393139_120393445_+"; exonnum "4"; txlen "1877";
chr1	sragcm37_mid	exon	120393139	120393445	0.00189380124926821	+	.	gene_id "ENSMUSG00000101275.3"; transcript_id "ENSMUSG00000101275.3_tx_24"; exon_id "chr1_120393139_120393445_+"; exonnum "4"; txlen "1727";
chr1	HAVANA	exon	120393139	120393663	0	+	.	gene_id "ENSMUSG00000101275.3"; transcript_id "ENSMUST00000377275.1"; gene_type "lncRNA"; gene_name "1700012E03Rik"; transcript_type "lncRNA"; transcript_name "1700012E03Rik-202"; exon_number 3; exon_id "ENSMUSE00001741992.1"; level 2; mgi_id "MGI:1923817"; tag "basic"; tag "Ensembl_canonical"; tag "GENCODE_Primary"; tag "TAGENE"; havana_gene "OTTMUSG00000049074.1";
chr1	sragcm37_ss	exon	120394553	120394787	0.0138878758279669	+	.	gene_id "ENSMUSG00000101275.3"; transcript_id "ENSMUSG00000101275.3_tx_1"; exon_id "chr1_120394553_120394787_+"; exonnum "4"; txlen "1188";
chr1	sragcm37_ss	exon	120394553	120394787	0.00420844722059603	+	.	gene_id "ENSMUSG00000101275.3"; transcript_id "ENSMUSG00000101275.3_tx_10"; exon_id "chr1_120394553_120394787_+"; exonnum "3"; txlen "881";
chr1	sragcm37_mid	exon	120402793	120402922	0.00210422361029802	+	.	gene_id "ENSMUSG00000101275.3"; transcript_id "ENSMUSG00000101275.3_tx_11"; exon_id "chr1_120402793_120402922_+"; exonnum "4"; txlen "1895";
chr1	sragcm37_mid	exon	120402793	120402922	0.00210422361029802	+	.	gene_id "ENSMUSG00000101275.3"; transcript_id "ENSMUSG00000101275.3_tx_12"; exon_id "chr1_120402793_120402922_+"; exonnum "4"; txlen "1892";
chr1	sragcm37_mid	exon	120402793	120402922	0.00210422361029802	+	.	gene_id "ENSMUSG00000101275.3"; transcript_id "ENSMUSG00000101275.3_tx_13"; exon_id "chr1_120402793_120402922_+"; exonnum "4"; txlen "1761";
chr1	sragcm37_mid	exon	120402793	120402922	0.00210422361029802	+	.	gene_id "ENSMUSG00000101275.3"; transcript_id "ENSMUSG00000101275.3_tx_14"; exon_id "chr1_120402793_120402922_+"; exonnum "4"; txlen "1611";
chr1	sragcm37_mid	exon	120402793	120402922	0.00210422361029802	+	.	gene_id "ENSMUSG00000101275.3"; transcript_id "ENSMUSG00000101275.3_tx_15"; exon_id "chr1_120402793_120402922_+"; exonnum "4"; txlen "1758";
chr1	sragcm37_mid	exon	120402793	120402922	0.00210422361029802	+	.	gene_id "ENSMUSG00000101275.3"; transcript_id "ENSMUSG00000101275.3_tx_16"; exon_id "chr1_120402793_120402922_+"; exonnum "4"; txlen "1608";
chr1	sragcm37_mid	exon	120402793	120402922	0.00210422361029802	+	.	gene_id "ENSMUSG00000101275.3"; transcript_id "ENSMUSG00000101275.3_tx_17"; exon_id "chr1_120402793_120402922_+"; exonnum "4"; txlen "1477";
chr1	sragcm37_mid	exon	120402793	120402922	0.00210422361029802	+	.	gene_id "ENSMUSG00000101275.3"; transcript_id "ENSMUSG00000101275.3_tx_18"; exon_id "chr1_120402793_120402922_+"; exonnum "4"; txlen "1474";
chr1	sragcm37_mid	exon	120402793	120402922	0.00189380124926821	+	.	gene_id "ENSMUSG00000101275.3"; transcript_id "ENSMUSG00000101275.3_tx_19"; exon_id "chr1_120402793_120402922_+"; exonnum "5"; txlen "2014";
chr1	sragcm37_mid	exon	120402793	120402922	0.0107315404125199	+	.	gene_id "ENSMUSG00000101275.3"; transcript_id "ENSMUSG00000101275.3_tx_2"; exon_id "chr1_120402793_120402922_+"; exonnum "3"; txlen "1588";
chr1	sragcm37_mid	exon	120402793	120402922	0.00189380124926821	+	.	gene_id "ENSMUSG00000101275.3"; transcript_id "ENSMUSG00000101275.3_tx_20"; exon_id "chr1_120402793_120402922_+"; exonnum "5"; txlen "2011";
chr1	sragcm37_mid	exon	120402793	120402922	0.00189380124926821	+	.	gene_id "ENSMUSG00000101275.3"; transcript_id "ENSMUSG00000101275.3_tx_21"; exon_id "chr1_120402793_120402922_+"; exonnum "5"; txlen "1880";
chr1	sragcm37_mid	exon	120402793	120402922	0.00189380124926821	+	.	gene_id "ENSMUSG00000101275.3"; transcript_id "ENSMUSG00000101275.3_tx_22"; exon_id "chr1_120402793_120402922_+"; exonnum "5"; txlen "1730";
chr1	sragcm37_mid	exon	120402793	120402922	0.00189380124926821	+	.	gene_id "ENSMUSG00000101275.3"; transcript_id "ENSMUSG00000101275.3_tx_23"; exon_id "chr1_120402793_120402922_+"; exonnum "5"; txlen "1877";
chr1	sragcm37_mid	exon	120402793	120402922	0.00189380124926821	+	.	gene_id "ENSMUSG00000101275.3"; transcript_id "ENSMUSG00000101275.3_tx_24"; exon_id "chr1_120402793_120402922_+"; exonnum "5"; txlen "1727";
chr1	sragcm37_mid	exon	120402793	120402922	0.0107315404125199	+	.	gene_id "ENSMUSG00000101275.3"; transcript_id "ENSMUSG00000101275.3_tx_3"; exon_id "chr1_120402793_120402922_+"; exonnum "3"; txlen "1585";
chr1	sragcm37_mid	exon	120402793	120402922	0.00694393791398345	+	.	gene_id "ENSMUSG00000101275.3"; transcript_id "ENSMUSG00000101275.3_tx_4"; exon_id "chr1_120402793_120402922_+"; exonnum "3"; txlen "1454";
chr1	sragcm37_mid	exon	120402793	120402922	0.00694393791398345	+	.	gene_id "ENSMUSG00000101275.3"; transcript_id "ENSMUSG00000101275.3_tx_5"; exon_id "chr1_120402793_120402922_+"; exonnum "3"; txlen "1304";
chr1	sragcm37_mid	exon	120402793	120402922	0.00694393791398345	+	.	gene_id "ENSMUSG00000101275.3"; transcript_id "ENSMUSG00000101275.3_tx_6"; exon_id "chr1_120402793_120402922_+"; exonnum "3"; txlen "1451";
chr1	sragcm37_mid	exon	120402793	120402922	0.00694393791398345	+	.	gene_id "ENSMUSG00000101275.3"; transcript_id "ENSMUSG00000101275.3_tx_7"; exon_id "chr1_120402793_120402922_+"; exonnum "3"; txlen "1301";
chr1	sragcm37_mid	exon	120402793	120402922	0.00694393791398345	+	.	gene_id "ENSMUSG00000101275.3"; transcript_id "ENSMUSG00000101275.3_tx_8"; exon_id "chr1_120402793_120402922_+"; exonnum "3"; txlen "1170";
chr1	sragcm37_mid	exon	120402793	120402922	0.00694393791398345	+	.	gene_id "ENSMUSG00000101275.3"; transcript_id "ENSMUSG00000101275.3_tx_9"; exon_id "chr1_120402793_120402922_+"; exonnum "3"; txlen "1167";
chr1	sragcm37_mid	exon	120403310	120403382	0.00210422361029802	+	.	gene_id "ENSMUSG00000101275.3"; transcript_id "ENSMUSG00000101275.3_tx_11"; exon_id "chr1_120403310_120403382_+"; exonnum "5"; txlen "1895";
chr1	sragcm37_mid	exon	120403310	120403382	0.00210422361029802	+	.	gene_id "ENSMUSG00000101275.3"; transcript_id "ENSMUSG00000101275.3_tx_12"; exon_id "chr1_120403310_120403382_+"; exonnum "5"; txlen "1892";
chr1	sragcm37_mid	exon	120403310	120403382	0.00210422361029802	+	.	gene_id "ENSMUSG00000101275.3"; transcript_id "ENSMUSG00000101275.3_tx_13"; exon_id "chr1_120403310_120403382_+"; exonnum "5"; txlen "1761";
chr1	sragcm37_mid	exon	120403310	120403382	0.00210422361029802	+	.	gene_id "ENSMUSG00000101275.3"; transcript_id "ENSMUSG00000101275.3_tx_14"; exon_id "chr1_120403310_120403382_+"; exonnum "5"; txlen "1611";
chr1	sragcm37_mid	exon	120403310	120403382	0.00210422361029802	+	.	gene_id "ENSMUSG00000101275.3"; transcript_id "ENSMUSG00000101275.3_tx_15"; exon_id "chr1_120403310_120403382_+"; exonnum "5"; txlen "1758";
chr1	sragcm37_mid	exon	120403310	120403382	0.00210422361029802	+	.	gene_id "ENSMUSG00000101275.3"; transcript_id "ENSMUSG00000101275.3_tx_16"; exon_id "chr1_120403310_120403382_+"; exonnum "5"; txlen "1608";
chr1	sragcm37_mid	exon	120403310	120403382	0.00210422361029802	+	.	gene_id "ENSMUSG00000101275.3"; transcript_id "ENSMUSG00000101275.3_tx_17"; exon_id "chr1_120403310_120403382_+"; exonnum "5"; txlen "1477";
chr1	sragcm37_mid	exon	120403310	120403382	0.00210422361029802	+	.	gene_id "ENSMUSG00000101275.3"; transcript_id "ENSMUSG00000101275.3_tx_18"; exon_id "chr1_120403310_120403382_+"; exonnum "5"; txlen "1474";
chr1	sragcm37_mid	exon	120403310	120403382	0.00189380124926821	+	.	gene_id "ENSMUSG00000101275.3"; transcript_id "ENSMUSG00000101275.3_tx_19"; exon_id "chr1_120403310_120403382_+"; exonnum "6"; txlen "2014";
chr1	sragcm37_mid	exon	120403310	120403382	0.0107315404125199	+	.	gene_id "ENSMUSG00000101275.3"; transcript_id "ENSMUSG00000101275.3_tx_2"; exon_id "chr1_120403310_120403382_+"; exonnum "4"; txlen "1588";
chr1	sragcm37_mid	exon	120403310	120403382	0.00189380124926821	+	.	gene_id "ENSMUSG00000101275.3"; transcript_id "ENSMUSG00000101275.3_tx_20"; exon_id "chr1_120403310_120403382_+"; exonnum "6"; txlen "2011";
chr1	sragcm37_mid	exon	120403310	120403382	0.00189380124926821	+	.	gene_id "ENSMUSG00000101275.3"; transcript_id "ENSMUSG00000101275.3_tx_21"; exon_id "chr1_120403310_120403382_+"; exonnum "6"; txlen "1880";
chr1	sragcm37_mid	exon	120403310	120403382	0.00189380124926821	+	.	gene_id "ENSMUSG00000101275.3"; transcript_id "ENSMUSG00000101275.3_tx_22"; exon_id "chr1_120403310_120403382_+"; exonnum "6"; txlen "1730";
chr1	sragcm37_mid	exon	120403310	120403382	0.00189380124926821	+	.	gene_id "ENSMUSG00000101275.3"; transcript_id "ENSMUSG00000101275.3_tx_23"; exon_id "chr1_120403310_120403382_+"; exonnum "6"; txlen "1877";
chr1	sragcm37_mid	exon	120403310	120403382	0.00189380124926821	+	.	gene_id "ENSMUSG00000101275.3"; transcript_id "ENSMUSG00000101275.3_tx_24"; exon_id "chr1_120403310_120403382_+"; exonnum "6"; txlen "1727";
chr1	sragcm37_mid	exon	120403310	120403382	0.0107315404125199	+	.	gene_id "ENSMUSG00000101275.3"; transcript_id "ENSMUSG00000101275.3_tx_3"; exon_id "chr1_120403310_120403382_+"; exonnum "4"; txlen "1585";
chr1	sragcm37_mid	exon	120403310	120403382	0.00694393791398345	+	.	gene_id "ENSMUSG00000101275.3"; transcript_id "ENSMUSG00000101275.3_tx_4"; exon_id "chr1_120403310_120403382_+"; exonnum "4"; txlen "1454";
chr1	sragcm37_mid	exon	120403310	120403382	0.00694393791398345	+	.	gene_id "ENSMUSG00000101275.3"; transcript_id "ENSMUSG00000101275.3_tx_5"; exon_id "chr1_120403310_120403382_+"; exonnum "4"; txlen "1304";
chr1	sragcm37_mid	exon	120403310	120403382	0.00694393791398345	+	.	gene_id "ENSMUSG00000101275.3"; transcript_id "ENSMUSG00000101275.3_tx_6"; exon_id "chr1_120403310_120403382_+"; exonnum "4"; txlen "1451";
chr1	sragcm37_mid	exon	120403310	120403382	0.00694393791398345	+	.	gene_id "ENSMUSG00000101275.3"; transcript_id "ENSMUSG00000101275.3_tx_7"; exon_id "chr1_120403310_120403382_+"; exonnum "4"; txlen "1301";
chr1	sragcm37_mid	exon	120403310	120403382	0.00694393791398345	+	.	gene_id "ENSMUSG00000101275.3"; transcript_id "ENSMUSG00000101275.3_tx_8"; exon_id "chr1_120403310_120403382_+"; exonnum "4"; txlen "1170";
chr1	sragcm37_mid	exon	120403310	120403382	0.00694393791398345	+	.	gene_id "ENSMUSG00000101275.3"; transcript_id "ENSMUSG00000101275.3_tx_9"; exon_id "chr1_120403310_120403382_+"; exonnum "4"; txlen "1167";
chr1	sragcm37_mid	exon	120404399	120404512	0.00210422361029802	+	.	gene_id "ENSMUSG00000101275.3"; transcript_id "ENSMUSG00000101275.3_tx_11"; exon_id "chr1_120404399_120404512_+"; exonnum "6"; txlen "1895";
chr1	sragcm37_mid	exon	120404399	120404512	0.00210422361029802	+	.	gene_id "ENSMUSG00000101275.3"; transcript_id "ENSMUSG00000101275.3_tx_12"; exon_id "chr1_120404399_120404512_+"; exonnum "6"; txlen "1892";
chr1	sragcm37_mid	exon	120404399	120404512	0.00210422361029802	+	.	gene_id "ENSMUSG00000101275.3"; transcript_id "ENSMUSG00000101275.3_tx_13"; exon_id "chr1_120404399_120404512_+"; exonnum "6"; txlen "1761";
chr1	sragcm37_mid	exon	120404399	120404512	0.00210422361029802	+	.	gene_id "ENSMUSG00000101275.3"; transcript_id "ENSMUSG00000101275.3_tx_14"; exon_id "chr1_120404399_120404512_+"; exonnum "6"; txlen "1611";
chr1	sragcm37_mid	exon	120404399	120404512	0.00210422361029802	+	.	gene_id "ENSMUSG00000101275.3"; transcript_id "ENSMUSG00000101275.3_tx_15"; exon_id "chr1_120404399_120404512_+"; exonnum "6"; txlen "1758";
chr1	sragcm37_mid	exon	120404399	120404512	0.00210422361029802	+	.	gene_id "ENSMUSG00000101275.3"; transcript_id "ENSMUSG00000101275.3_tx_16"; exon_id "chr1_120404399_120404512_+"; exonnum "6"; txlen "1608";
chr1	sragcm37_mid	exon	120404399	120404512	0.00210422361029802	+	.	gene_id "ENSMUSG00000101275.3"; transcript_id "ENSMUSG00000101275.3_tx_17"; exon_id "chr1_120404399_120404512_+"; exonnum "6"; txlen "1477";
chr1	sragcm37_mid	exon	120404399	120404512	0.00210422361029802	+	.	gene_id "ENSMUSG00000101275.3"; transcript_id "ENSMUSG00000101275.3_tx_18"; exon_id "chr1_120404399_120404512_+"; exonnum "6"; txlen "1474";
chr1	sragcm37_mid	exon	120404399	120404512	0.00189380124926821	+	.	gene_id "ENSMUSG00000101275.3"; transcript_id "ENSMUSG00000101275.3_tx_19"; exon_id "chr1_120404399_120404512_+"; exonnum "7"; txlen "2014";
chr1	sragcm37_mid	exon	120404399	120404512	0.0107315404125199	+	.	gene_id "ENSMUSG00000101275.3"; transcript_id "ENSMUSG00000101275.3_tx_2"; exon_id "chr1_120404399_120404512_+"; exonnum "5"; txlen "1588";
chr1	sragcm37_mid	exon	120404399	120404512	0.00189380124926821	+	.	gene_id "ENSMUSG00000101275.3"; transcript_id "ENSMUSG00000101275.3_tx_20"; exon_id "chr1_120404399_120404512_+"; exonnum "7"; txlen "2011";
chr1	sragcm37_mid	exon	120404399	120404512	0.00189380124926821	+	.	gene_id "ENSMUSG00000101275.3"; transcript_id "ENSMUSG00000101275.3_tx_21"; exon_id "chr1_120404399_120404512_+"; exonnum "7"; txlen "1880";
chr1	sragcm37_mid	exon	120404399	120404512	0.00189380124926821	+	.	gene_id "ENSMUSG00000101275.3"; transcript_id "ENSMUSG00000101275.3_tx_22"; exon_id "chr1_120404399_120404512_+"; exonnum "7"; txlen "1730";
chr1	sragcm37_mid	exon	120404399	120404512	0.00189380124926821	+	.	gene_id "ENSMUSG00000101275.3"; transcript_id "ENSMUSG00000101275.3_tx_23"; exon_id "chr1_120404399_120404512_+"; exonnum "7"; txlen "1877";
chr1	sragcm37_mid	exon	120404399	120404512	0.00189380124926821	+	.	gene_id "ENSMUSG00000101275.3"; transcript_id "ENSMUSG00000101275.3_tx_24"; exon_id "chr1_120404399_120404512_+"; exonnum "7"; txlen "1727";
chr1	sragcm37_mid	exon	120404399	120404512	0.0107315404125199	+	.	gene_id "ENSMUSG00000101275.3"; transcript_id "ENSMUSG00000101275.3_tx_3"; exon_id "chr1_120404399_120404512_+"; exonnum "5"; txlen "1585";
chr1	sragcm37_mid	exon	120404399	120404512	0.00694393791398345	+	.	gene_id "ENSMUSG00000101275.3"; transcript_id "ENSMUSG00000101275.3_tx_4"; exon_id "chr1_120404399_120404512_+"; exonnum "5"; txlen "1454";
chr1	sragcm37_mid	exon	120404399	120404512	0.00694393791398345	+	.	gene_id "ENSMUSG00000101275.3"; transcript_id "ENSMUSG00000101275.3_tx_5"; exon_id "chr1_120404399_120404512_+"; exonnum "5"; txlen "1304";
chr1	sragcm37_mid	exon	120404399	120404512	0.00694393791398345	+	.	gene_id "ENSMUSG00000101275.3"; transcript_id "ENSMUSG00000101275.3_tx_6"; exon_id "chr1_120404399_120404512_+"; exonnum "5"; txlen "1451";
chr1	sragcm37_mid	exon	120404399	120404512	0.00694393791398345	+	.	gene_id "ENSMUSG00000101275.3"; transcript_id "ENSMUSG00000101275.3_tx_7"; exon_id "chr1_120404399_120404512_+"; exonnum "5"; txlen "1301";
chr1	sragcm37_mid	exon	120404399	120404512	0.00694393791398345	+	.	gene_id "ENSMUSG00000101275.3"; transcript_id "ENSMUSG00000101275.3_tx_8"; exon_id "chr1_120404399_120404512_+"; exonnum "5"; txlen "1170";
chr1	sragcm37_mid	exon	120404399	120404512	0.00694393791398345	+	.	gene_id "ENSMUSG00000101275.3"; transcript_id "ENSMUSG00000101275.3_tx_9"; exon_id "chr1_120404399_120404512_+"; exonnum "5"; txlen "1167";
chr1	sragcm37_mid	exon	120405134	120405226	0.00210422361029802	+	.	gene_id "ENSMUSG00000101275.3"; transcript_id "ENSMUSG00000101275.3_tx_11"; exon_id "chr1_120405134_120405226_+"; exonnum "7"; txlen "1895";
chr1	sragcm37_mid	exon	120405134	120405226	0.00210422361029802	+	.	gene_id "ENSMUSG00000101275.3"; transcript_id "ENSMUSG00000101275.3_tx_13"; exon_id "chr1_120405134_120405226_+"; exonnum "7"; txlen "1761";
chr1	sragcm37_mid	exon	120405134	120405226	0.00210422361029802	+	.	gene_id "ENSMUSG00000101275.3"; transcript_id "ENSMUSG00000101275.3_tx_14"; exon_id "chr1_120405134_120405226_+"; exonnum "7"; txlen "1611";
chr1	sragcm37_mid	exon	120405134	120405226	0.00210422361029802	+	.	gene_id "ENSMUSG00000101275.3"; transcript_id "ENSMUSG00000101275.3_tx_17"; exon_id "chr1_120405134_120405226_+"; exonnum "7"; txlen "1477";
chr1	sragcm37_mid	exon	120405134	120405226	0.00189380124926821	+	.	gene_id "ENSMUSG00000101275.3"; transcript_id "ENSMUSG00000101275.3_tx_19"; exon_id "chr1_120405134_120405226_+"; exonnum "8"; txlen "2014";
chr1	sragcm37_mid	exon	120405134	120405226	0.0107315404125199	+	.	gene_id "ENSMUSG00000101275.3"; transcript_id "ENSMUSG00000101275.3_tx_2"; exon_id "chr1_120405134_120405226_+"; exonnum "6"; txlen "1588";
chr1	sragcm37_mid	exon	120405134	120405226	0.00189380124926821	+	.	gene_id "ENSMUSG00000101275.3"; transcript_id "ENSMUSG00000101275.3_tx_21"; exon_id "chr1_120405134_120405226_+"; exonnum "8"; txlen "1880";
chr1	sragcm37_mid	exon	120405134	120405226	0.00189380124926821	+	.	gene_id "ENSMUSG00000101275.3"; transcript_id "ENSMUSG00000101275.3_tx_22"; exon_id "chr1_120405134_120405226_+"; exonnum "8"; txlen "1730";
chr1	sragcm37_mid	exon	120405134	120405226	0.00694393791398345	+	.	gene_id "ENSMUSG00000101275.3"; transcript_id "ENSMUSG00000101275.3_tx_4"; exon_id "chr1_120405134_120405226_+"; exonnum "6"; txlen "1454";
chr1	sragcm37_mid	exon	120405134	120405226	0.00694393791398345	+	.	gene_id "ENSMUSG00000101275.3"; transcript_id "ENSMUSG00000101275.3_tx_5"; exon_id "chr1_120405134_120405226_+"; exonnum "6"; txlen "1304";
chr1	sragcm37_mid	exon	120405134	120405226	0.00694393791398345	+	.	gene_id "ENSMUSG00000101275.3"; transcript_id "ENSMUSG00000101275.3_tx_8"; exon_id "chr1_120405134_120405226_+"; exonnum "6"; txlen "1170";
chr1	sragcm37_mid	exon	120405137	120405226	0.00210422361029802	+	.	gene_id "ENSMUSG00000101275.3"; transcript_id "ENSMUSG00000101275.3_tx_12"; exon_id "chr1_120405137_120405226_+"; exonnum "7"; txlen "1892";
chr1	sragcm37_mid	exon	120405137	120405226	0.00210422361029802	+	.	gene_id "ENSMUSG00000101275.3"; transcript_id "ENSMUSG00000101275.3_tx_15"; exon_id "chr1_120405137_120405226_+"; exonnum "7"; txlen "1758";
chr1	sragcm37_mid	exon	120405137	120405226	0.00210422361029802	+	.	gene_id "ENSMUSG00000101275.3"; transcript_id "ENSMUSG00000101275.3_tx_16"; exon_id "chr1_120405137_120405226_+"; exonnum "7"; txlen "1608";
chr1	sragcm37_mid	exon	120405137	120405226	0.00210422361029802	+	.	gene_id "ENSMUSG00000101275.3"; transcript_id "ENSMUSG00000101275.3_tx_18"; exon_id "chr1_120405137_120405226_+"; exonnum "7"; txlen "1474";
chr1	sragcm37_mid	exon	120405137	120405226	0.00189380124926821	+	.	gene_id "ENSMUSG00000101275.3"; transcript_id "ENSMUSG00000101275.3_tx_20"; exon_id "chr1_120405137_120405226_+"; exonnum "8"; txlen "2011";
chr1	sragcm37_mid	exon	120405137	120405226	0.00189380124926821	+	.	gene_id "ENSMUSG00000101275.3"; transcript_id "ENSMUSG00000101275.3_tx_23"; exon_id "chr1_120405137_120405226_+"; exonnum "8"; txlen "1877";
chr1	sragcm37_mid	exon	120405137	120405226	0.00189380124926821	+	.	gene_id "ENSMUSG00000101275.3"; transcript_id "ENSMUSG00000101275.3_tx_24"; exon_id "chr1_120405137_120405226_+"; exonnum "8"; txlen "1727";
chr1	sragcm37_mid	exon	120405137	120405226	0.0107315404125199	+	.	gene_id "ENSMUSG00000101275.3"; transcript_id "ENSMUSG00000101275.3_tx_3"; exon_id "chr1_120405137_120405226_+"; exonnum "6"; txlen "1585";
chr1	sragcm37_mid	exon	120405137	120405226	0.00694393791398345	+	.	gene_id "ENSMUSG00000101275.3"; transcript_id "ENSMUSG00000101275.3_tx_6"; exon_id "chr1_120405137_120405226_+"; exonnum "6"; txlen "1451";
chr1	sragcm37_mid	exon	120405137	120405226	0.00694393791398345	+	.	gene_id "ENSMUSG00000101275.3"; transcript_id "ENSMUSG00000101275.3_tx_7"; exon_id "chr1_120405137_120405226_+"; exonnum "6"; txlen "1301";
chr1	sragcm37_mid	exon	120405137	120405226	0.00694393791398345	+	.	gene_id "ENSMUSG00000101275.3"; transcript_id "ENSMUSG00000101275.3_tx_9"; exon_id "chr1_120405137_120405226_+"; exonnum "6"; txlen "1167";
chr1	sragcm37_mid	exon	120407216	120407349	0.00210422361029802	+	.	gene_id "ENSMUSG00000101275.3"; transcript_id "ENSMUSG00000101275.3_tx_11"; exon_id "chr1_120407216_120407349_+"; exonnum "8"; txlen "1895";
chr1	sragcm37_mid	exon	120407216	120407349	0.00210422361029802	+	.	gene_id "ENSMUSG00000101275.3"; transcript_id "ENSMUSG00000101275.3_tx_12"; exon_id "chr1_120407216_120407349_+"; exonnum "8"; txlen "1892";
chr1	sragcm37_mid	exon	120407216	120407349	0.00210422361029802	+	.	gene_id "ENSMUSG00000101275.3"; transcript_id "ENSMUSG00000101275.3_tx_14"; exon_id "chr1_120407216_120407349_+"; exonnum "8"; txlen "1611";
chr1	sragcm37_mid	exon	120407216	120407349	0.00210422361029802	+	.	gene_id "ENSMUSG00000101275.3"; transcript_id "ENSMUSG00000101275.3_tx_16"; exon_id "chr1_120407216_120407349_+"; exonnum "8"; txlen "1608";
chr1	sragcm37_mid	exon	120407216	120407349	0.00189380124926821	+	.	gene_id "ENSMUSG00000101275.3"; transcript_id "ENSMUSG00000101275.3_tx_19"; exon_id "chr1_120407216_120407349_+"; exonnum "9"; txlen "2014";
chr1	sragcm37_mid	exon	120407216	120407349	0.0107315404125199	+	.	gene_id "ENSMUSG00000101275.3"; transcript_id "ENSMUSG00000101275.3_tx_2"; exon_id "chr1_120407216_120407349_+"; exonnum "7"; txlen "1588";
chr1	sragcm37_mid	exon	120407216	120407349	0.00189380124926821	+	.	gene_id "ENSMUSG00000101275.3"; transcript_id "ENSMUSG00000101275.3_tx_20"; exon_id "chr1_120407216_120407349_+"; exonnum "9"; txlen "2011";
chr1	sragcm37_mid	exon	120407216	120407349	0.00189380124926821	+	.	gene_id "ENSMUSG00000101275.3"; transcript_id "ENSMUSG00000101275.3_tx_22"; exon_id "chr1_120407216_120407349_+"; exonnum "9"; txlen "1730";
chr1	sragcm37_mid	exon	120407216	120407349	0.00189380124926821	+	.	gene_id "ENSMUSG00000101275.3"; transcript_id "ENSMUSG00000101275.3_tx_24"; exon_id "chr1_120407216_120407349_+"; exonnum "9"; txlen "1727";
chr1	sragcm37_mid	exon	120407216	120407349	0.0107315404125199	+	.	gene_id "ENSMUSG00000101275.3"; transcript_id "ENSMUSG00000101275.3_tx_3"; exon_id "chr1_120407216_120407349_+"; exonnum "7"; txlen "1585";
chr1	sragcm37_mid	exon	120407216	120407349	0.00694393791398345	+	.	gene_id "ENSMUSG00000101275.3"; transcript_id "ENSMUSG00000101275.3_tx_5"; exon_id "chr1_120407216_120407349_+"; exonnum "7"; txlen "1304";
chr1	sragcm37_mid	exon	120407216	120407349	0.00694393791398345	+	.	gene_id "ENSMUSG00000101275.3"; transcript_id "ENSMUSG00000101275.3_tx_7"; exon_id "chr1_120407216_120407349_+"; exonnum "7"; txlen "1301";
chr1	sragcm37_mid	exon	120407724	120407803	0.00210422361029802	+	.	gene_id "ENSMUSG00000101275.3"; transcript_id "ENSMUSG00000101275.3_tx_11"; exon_id "chr1_120407724_120407803_+"; exonnum "9"; txlen "1895";
chr1	sragcm37_mid	exon	120407724	120407803	0.00210422361029802	+	.	gene_id "ENSMUSG00000101275.3"; transcript_id "ENSMUSG00000101275.3_tx_12"; exon_id "chr1_120407724_120407803_+"; exonnum "9"; txlen "1892";
chr1	sragcm37_mid	exon	120407724	120407803	0.00210422361029802	+	.	gene_id "ENSMUSG00000101275.3"; transcript_id "ENSMUSG00000101275.3_tx_13"; exon_id "chr1_120407724_120407803_+"; exonnum "8"; txlen "1761";
chr1	sragcm37_mid	exon	120407724	120407803	0.00210422361029802	+	.	gene_id "ENSMUSG00000101275.3"; transcript_id "ENSMUSG00000101275.3_tx_14"; exon_id "chr1_120407724_120407803_+"; exonnum "9"; txlen "1611";
chr1	sragcm37_mid	exon	120407724	120407803	0.00210422361029802	+	.	gene_id "ENSMUSG00000101275.3"; transcript_id "ENSMUSG00000101275.3_tx_15"; exon_id "chr1_120407724_120407803_+"; exonnum "8"; txlen "1758";
chr1	sragcm37_mid	exon	120407724	120407803	0.00210422361029802	+	.	gene_id "ENSMUSG00000101275.3"; transcript_id "ENSMUSG00000101275.3_tx_16"; exon_id "chr1_120407724_120407803_+"; exonnum "9"; txlen "1608";
chr1	sragcm37_mid	exon	120407724	120407803	0.00210422361029802	+	.	gene_id "ENSMUSG00000101275.3"; transcript_id "ENSMUSG00000101275.3_tx_17"; exon_id "chr1_120407724_120407803_+"; exonnum "8"; txlen "1477";
chr1	sragcm37_mid	exon	120407724	120407803	0.00210422361029802	+	.	gene_id "ENSMUSG00000101275.3"; transcript_id "ENSMUSG00000101275.3_tx_18"; exon_id "chr1_120407724_120407803_+"; exonnum "8"; txlen "1474";
chr1	sragcm37_mid	exon	120407724	120407803	0.00189380124926821	+	.	gene_id "ENSMUSG00000101275.3"; transcript_id "ENSMUSG00000101275.3_tx_19"; exon_id "chr1_120407724_120407803_+"; exonnum "10"; txlen "2014";
chr1	sragcm37_mid	exon	120407724	120407803	0.0107315404125199	+	.	gene_id "ENSMUSG00000101275.3"; transcript_id "ENSMUSG00000101275.3_tx_2"; exon_id "chr1_120407724_120407803_+"; exonnum "8"; txlen "1588";
chr1	sragcm37_mid	exon	120407724	120407803	0.00189380124926821	+	.	gene_id "ENSMUSG00000101275.3"; transcript_id "ENSMUSG00000101275.3_tx_20"; exon_id "chr1_120407724_120407803_+"; exonnum "10"; txlen "2011";
chr1	sragcm37_mid	exon	120407724	120407803	0.00189380124926821	+	.	gene_id "ENSMUSG00000101275.3"; transcript_id "ENSMUSG00000101275.3_tx_21"; exon_id "chr1_120407724_120407803_+"; exonnum "9"; txlen "1880";
chr1	sragcm37_mid	exon	120407724	120407803	0.00189380124926821	+	.	gene_id "ENSMUSG00000101275.3"; transcript_id "ENSMUSG00000101275.3_tx_22"; exon_id "chr1_120407724_120407803_+"; exonnum "10"; txlen "1730";
chr1	sragcm37_mid	exon	120407724	120407803	0.00189380124926821	+	.	gene_id "ENSMUSG00000101275.3"; transcript_id "ENSMUSG00000101275.3_tx_23"; exon_id "chr1_120407724_120407803_+"; exonnum "9"; txlen "1877";
chr1	sragcm37_mid	exon	120407724	120407803	0.00189380124926821	+	.	gene_id "ENSMUSG00000101275.3"; transcript_id "ENSMUSG00000101275.3_tx_24"; exon_id "chr1_120407724_120407803_+"; exonnum "10"; txlen "1727";
chr1	sragcm37_mid	exon	120407724	120407803	0.0107315404125199	+	.	gene_id "ENSMUSG00000101275.3"; transcript_id "ENSMUSG00000101275.3_tx_3"; exon_id "chr1_120407724_120407803_+"; exonnum "8"; txlen "1585";
chr1	sragcm37_mid	exon	120407724	120407803	0.00694393791398345	+	.	gene_id "ENSMUSG00000101275.3"; transcript_id "ENSMUSG00000101275.3_tx_4"; exon_id "chr1_120407724_120407803_+"; exonnum "7"; txlen "1454";
chr1	sragcm37_mid	exon	120407724	120407803	0.00694393791398345	+	.	gene_id "ENSMUSG00000101275.3"; transcript_id "ENSMUSG00000101275.3_tx_5"; exon_id "chr1_120407724_120407803_+"; exonnum "8"; txlen "1304";
chr1	sragcm37_mid	exon	120407724	120407803	0.00694393791398345	+	.	gene_id "ENSMUSG00000101275.3"; transcript_id "ENSMUSG00000101275.3_tx_6"; exon_id "chr1_120407724_120407803_+"; exonnum "7"; txlen "1451";
chr1	sragcm37_mid	exon	120407724	120407803	0.00694393791398345	+	.	gene_id "ENSMUSG00000101275.3"; transcript_id "ENSMUSG00000101275.3_tx_7"; exon_id "chr1_120407724_120407803_+"; exonnum "8"; txlen "1301";
chr1	sragcm37_mid	exon	120407724	120407803	0.00694393791398345	+	.	gene_id "ENSMUSG00000101275.3"; transcript_id "ENSMUSG00000101275.3_tx_8"; exon_id "chr1_120407724_120407803_+"; exonnum "7"; txlen "1170";
chr1	sragcm37_mid	exon	120407724	120407803	0.00694393791398345	+	.	gene_id "ENSMUSG00000101275.3"; transcript_id "ENSMUSG00000101275.3_tx_9"; exon_id "chr1_120407724_120407803_+"; exonnum "7"; txlen "1167";
chr1	sragcm37_ss	exon	120408494	120408527	0.00210422361029802	+	.	gene_id "ENSMUSG00000101275.3"; transcript_id "ENSMUSG00000101275.3_tx_14"; exon_id "chr1_120408494_120408527_+"; exonnum "10"; txlen "1611";
chr1	sragcm37_ss	exon	120408494	120408527	0.00210422361029802	+	.	gene_id "ENSMUSG00000101275.3"; transcript_id "ENSMUSG00000101275.3_tx_16"; exon_id "chr1_120408494_120408527_+"; exonnum "10"; txlen "1608";
chr1	sragcm37_ss	exon	120408494	120408527	0.00210422361029802	+	.	gene_id "ENSMUSG00000101275.3"; transcript_id "ENSMUSG00000101275.3_tx_17"; exon_id "chr1_120408494_120408527_+"; exonnum "9"; txlen "1477";
chr1	sragcm37_ss	exon	120408494	120408527	0.00210422361029802	+	.	gene_id "ENSMUSG00000101275.3"; transcript_id "ENSMUSG00000101275.3_tx_18"; exon_id "chr1_120408494_120408527_+"; exonnum "9"; txlen "1474";
chr1	sragcm37_ss	exon	120408494	120408527	0.00189380124926821	+	.	gene_id "ENSMUSG00000101275.3"; transcript_id "ENSMUSG00000101275.3_tx_22"; exon_id "chr1_120408494_120408527_+"; exonnum "11"; txlen "1730";
chr1	sragcm37_ss	exon	120408494	120408527	0.00189380124926821	+	.	gene_id "ENSMUSG00000101275.3"; transcript_id "ENSMUSG00000101275.3_tx_24"; exon_id "chr1_120408494_120408527_+"; exonnum "11"; txlen "1727";
chr1	sragcm37_ss	exon	120408494	120408527	0.00694393791398345	+	.	gene_id "ENSMUSG00000101275.3"; transcript_id "ENSMUSG00000101275.3_tx_5"; exon_id "chr1_120408494_120408527_+"; exonnum "9"; txlen "1304";
chr1	sragcm37_ss	exon	120408494	120408527	0.00694393791398345	+	.	gene_id "ENSMUSG00000101275.3"; transcript_id "ENSMUSG00000101275.3_tx_7"; exon_id "chr1_120408494_120408527_+"; exonnum "9"; txlen "1301";
chr1	sragcm37_ss	exon	120408494	120408527	0.00694393791398345	+	.	gene_id "ENSMUSG00000101275.3"; transcript_id "ENSMUSG00000101275.3_tx_8"; exon_id "chr1_120408494_120408527_+"; exonnum "8"; txlen "1170";
chr1	sragcm37_ss	exon	120408494	120408527	0.00694393791398345	+	.	gene_id "ENSMUSG00000101275.3"; transcript_id "ENSMUSG00000101275.3_tx_9"; exon_id "chr1_120408494_120408527_+"; exonnum "8"; txlen "1167";
chr1	sragcm37_mid	exon	120412702	120412843	0.00210422361029802	+	.	gene_id "ENSMUSG00000101275.3"; transcript_id "ENSMUSG00000101275.3_tx_11"; exon_id "chr1_120412702_120412843_+"; exonnum "10"; txlen "1895";
chr1	sragcm37_mid	exon	120412702	120412843	0.00210422361029802	+	.	gene_id "ENSMUSG00000101275.3"; transcript_id "ENSMUSG00000101275.3_tx_12"; exon_id "chr1_120412702_120412843_+"; exonnum "10"; txlen "1892";
chr1	sragcm37_mid	exon	120412702	120412843	0.00210422361029802	+	.	gene_id "ENSMUSG00000101275.3"; transcript_id "ENSMUSG00000101275.3_tx_13"; exon_id "chr1_120412702_120412843_+"; exonnum "9"; txlen "1761";
chr1	sragcm37_mid	exon	120412702	120412843	0.00210422361029802	+	.	gene_id "ENSMUSG00000101275.3"; transcript_id "ENSMUSG00000101275.3_tx_15"; exon_id "chr1_120412702_120412843_+"; exonnum "9"; txlen "1758";
chr1	sragcm37_mid	exon	120412702	120412843	0.00189380124926821	+	.	gene_id "ENSMUSG00000101275.3"; transcript_id "ENSMUSG00000101275.3_tx_19"; exon_id "chr1_120412702_120412843_+"; exonnum "11"; txlen "2014";
chr1	sragcm37_mid	exon	120412702	120412843	0.0107315404125199	+	.	gene_id "ENSMUSG00000101275.3"; transcript_id "ENSMUSG00000101275.3_tx_2"; exon_id "chr1_120412702_120412843_+"; exonnum "9"; txlen "1588";
chr1	sragcm37_mid	exon	120412702	120412843	0.00189380124926821	+	.	gene_id "ENSMUSG00000101275.3"; transcript_id "ENSMUSG00000101275.3_tx_20"; exon_id "chr1_120412702_120412843_+"; exonnum "11"; txlen "2011";
chr1	sragcm37_mid	exon	120412702	120412843	0.00189380124926821	+	.	gene_id "ENSMUSG00000101275.3"; transcript_id "ENSMUSG00000101275.3_tx_21"; exon_id "chr1_120412702_120412843_+"; exonnum "10"; txlen "1880";
chr1	sragcm37_mid	exon	120412702	120412843	0.00189380124926821	+	.	gene_id "ENSMUSG00000101275.3"; transcript_id "ENSMUSG00000101275.3_tx_23"; exon_id "chr1_120412702_120412843_+"; exonnum "10"; txlen "1877";
chr1	sragcm37_mid	exon	120412702	120412843	0.0107315404125199	+	.	gene_id "ENSMUSG00000101275.3"; transcript_id "ENSMUSG00000101275.3_tx_3"; exon_id "chr1_120412702_120412843_+"; exonnum "9"; txlen "1585";
chr1	sragcm37_mid	exon	120412702	120412843	0.00694393791398345	+	.	gene_id "ENSMUSG00000101275.3"; transcript_id "ENSMUSG00000101275.3_tx_4"; exon_id "chr1_120412702_120412843_+"; exonnum "8"; txlen "1454";
chr1	sragcm37_mid	exon	120412702	120412843	0.00694393791398345	+	.	gene_id "ENSMUSG00000101275.3"; transcript_id "ENSMUSG00000101275.3_tx_6"; exon_id "chr1_120412702_120412843_+"; exonnum "8"; txlen "1451";
chr1	sragcm37_mid	exon	120413388	120413563	0.00210422361029802	+	.	gene_id "ENSMUSG00000101275.3"; transcript_id "ENSMUSG00000101275.3_tx_11"; exon_id "chr1_120413388_120413563_+"; exonnum "11"; txlen "1895";
chr1	sragcm37_mid	exon	120413388	120413563	0.00210422361029802	+	.	gene_id "ENSMUSG00000101275.3"; transcript_id "ENSMUSG00000101275.3_tx_12"; exon_id "chr1_120413388_120413563_+"; exonnum "11"; txlen "1892";
chr1	sragcm37_mid	exon	120413388	120413563	0.00210422361029802	+	.	gene_id "ENSMUSG00000101275.3"; transcript_id "ENSMUSG00000101275.3_tx_13"; exon_id "chr1_120413388_120413563_+"; exonnum "10"; txlen "1761";
chr1	sragcm37_mid	exon	120413388	120413563	0.00210422361029802	+	.	gene_id "ENSMUSG00000101275.3"; transcript_id "ENSMUSG00000101275.3_tx_15"; exon_id "chr1_120413388_120413563_+"; exonnum "10"; txlen "1758";
chr1	sragcm37_mid	exon	120413388	120413563	0.00189380124926821	+	.	gene_id "ENSMUSG00000101275.3"; transcript_id "ENSMUSG00000101275.3_tx_19"; exon_id "chr1_120413388_120413563_+"; exonnum "12"; txlen "2014";
chr1	sragcm37_mid	exon	120413388	120413563	0.0107315404125199	+	.	gene_id "ENSMUSG00000101275.3"; transcript_id "ENSMUSG00000101275.3_tx_2"; exon_id "chr1_120413388_120413563_+"; exonnum "10"; txlen "1588";
chr1	sragcm37_mid	exon	120413388	120413563	0.00189380124926821	+	.	gene_id "ENSMUSG00000101275.3"; transcript_id "ENSMUSG00000101275.3_tx_20"; exon_id "chr1_120413388_120413563_+"; exonnum "12"; txlen "2011";
chr1	sragcm37_mid	exon	120413388	120413563	0.00189380124926821	+	.	gene_id "ENSMUSG00000101275.3"; transcript_id "ENSMUSG00000101275.3_tx_21"; exon_id "chr1_120413388_120413563_+"; exonnum "11"; txlen "1880";
chr1	sragcm37_mid	exon	120413388	120413563	0.00189380124926821	+	.	gene_id "ENSMUSG00000101275.3"; transcript_id "ENSMUSG00000101275.3_tx_23"; exon_id "chr1_120413388_120413563_+"; exonnum "11"; txlen "1877";
chr1	sragcm37_mid	exon	120413388	120413563	0.0107315404125199	+	.	gene_id "ENSMUSG00000101275.3"; transcript_id "ENSMUSG00000101275.3_tx_3"; exon_id "chr1_120413388_120413563_+"; exonnum "10"; txlen "1585";
chr1	sragcm37_mid	exon	120413388	120413563	0.00694393791398345	+	.	gene_id "ENSMUSG00000101275.3"; transcript_id "ENSMUSG00000101275.3_tx_4"; exon_id "chr1_120413388_120413563_+"; exonnum "9"; txlen "1454";
chr1	sragcm37_mid	exon	120413388	120413563	0.00694393791398345	+	.	gene_id "ENSMUSG00000101275.3"; transcript_id "ENSMUSG00000101275.3_tx_6"; exon_id "chr1_120413388_120413563_+"; exonnum "9"; txlen "1451";
chr1	HAVANA	UTR	120530147	120530761	0	+	.	gene_id "ENSMUSG00000058665.9"; transcript_id "ENSMUST00000079721.9"; gene_type "protein_coding"; gene_name "En1"; transcript_type "protein_coding"; transcript_name "En1-201"; exon_number 1; exon_id "ENSMUSE00000499730.8"; level 2; protein_id "ENSMUSP00000078659.8"; transcript_support_level "1"; mgi_id "MGI:95389"; tag "basic"; tag "Ensembl_canonical"; tag "GENCODE_Primary"; tag "appris_principal_1"; tag "CCDS"; ccdsid "CCDS15235.1"; havana_gene "OTTMUSG00000037271.1"; havana_transcript "OTTMUST00000096137.1";
chr1	HAVANA	exon	120530147	120531650	0	+	.	gene_id "ENSMUSG00000058665.9"; transcript_id "ENSMUST00000079721.9"; gene_type "protein_coding"; gene_name "En1"; transcript_type "protein_coding"; transcript_name "En1-201"; exon_number 1; exon_id "ENSMUSE00000499730.8"; level 2; protein_id "ENSMUSP00000078659.8"; transcript_support_level "1"; mgi_id "MGI:95389"; tag "basic"; tag "Ensembl_canonical"; tag "GENCODE_Primary"; tag "appris_principal_1"; tag "CCDS"; ccdsid "CCDS15235.1"; havana_gene "OTTMUSG00000037271.1"; havana_transcript "OTTMUST00000096137.1";
chr1	HAVANA	gene	120530147	120535721	0	+	.	gene_id "ENSMUSG00000058665.9"; gene_type "protein_coding"; gene_name "En1"; level 2; mgi_id "MGI:95389"; havana_gene "OTTMUSG00000037271.1";
chr1	HAVANA	transcript	120530147	120535721	0	+	.	gene_id "ENSMUSG00000058665.9"; transcript_id "ENSMUST00000079721.9"; gene_type "protein_coding"; gene_name "En1"; transcript_type "protein_coding"; transcript_name "En1-201"; level 2; protein_id "ENSMUSP00000078659.8"; transcript_support_level "1"; mgi_id "MGI:95389"; tag "basic"; tag "Ensembl_canonical"; tag "GENCODE_Primary"; tag "appris_principal_1"; tag "CCDS"; ccdsid "CCDS15235.1"; havana_gene "OTTMUSG00000037271.1"; havana_transcript "OTTMUST00000096137.1";
chr1	HAVANA	start_codon	120530762	120530764	0	+	0	gene_id "ENSMUSG00000058665.9"; transcript_id "ENSMUST00000079721.9"; gene_type "protein_coding"; gene_name "En1"; transcript_type "protein_coding"; transcript_name "En1-201"; exon_number 1; exon_id "ENSMUSE00000499730.8"; level 2; protein_id "ENSMUSP00000078659.8"; transcript_support_level "1"; mgi_id "MGI:95389"; tag "basic"; tag "Ensembl_canonical"; tag "GENCODE_Primary"; tag "appris_principal_1"; tag "CCDS"; ccdsid "CCDS15235.1"; havana_gene "OTTMUSG00000037271.1"; havana_transcript "OTTMUST00000096137.1";
chr1	HAVANA	CDS	120530762	120531650	0	+	0	gene_id "ENSMUSG00000058665.9"; transcript_id "ENSMUST00000079721.9"; gene_type "protein_coding"; gene_name "En1"; transcript_type "protein_coding"; transcript_name "En1-201"; exon_number 1; exon_id "ENSMUSE00000499730.8"; level 2; protein_id "ENSMUSP00000078659.8"; transcript_support_level "1"; mgi_id "MGI:95389"; tag "basic"; tag "Ensembl_canonical"; tag "GENCODE_Primary"; tag "appris_principal_1"; tag "CCDS"; ccdsid "CCDS15235.1"; havana_gene "OTTMUSG00000037271.1"; havana_transcript "OTTMUST00000096137.1";
chr1	sragcm37_es	exon	120533780	120533990	0.547495747330802	+	.	gene_id "ENSMUSG00000058665.9"; transcript_id "ENSMUSG00000058665.9_tx_2"; exon_id "chr1_120533780_120533990_+"; exonnum "1"; txlen "1331";
chr1	HAVANA	CDS	120534602	120534915	0	+	2	gene_id "ENSMUSG00000058665.9"; transcript_id "ENSMUST00000079721.9"; gene_type "protein_coding"; gene_name "En1"; transcript_type "protein_coding"; transcript_name "En1-201"; exon_number 2; exon_id "ENSMUSE00000540273.7"; level 2; protein_id "ENSMUSP00000078659.8"; transcript_support_level "1"; mgi_id "MGI:95389"; tag "basic"; tag "Ensembl_canonical"; tag "GENCODE_Primary"; tag "appris_principal_1"; tag "CCDS"; ccdsid "CCDS15235.1"; havana_gene "OTTMUSG00000037271.1"; havana_transcript "OTTMUST00000096137.1";
chr1	HAVANA	exon	120534602	120535721	0	+	.	gene_id "ENSMUSG00000058665.9"; transcript_id "ENSMUST00000079721.9"; gene_type "protein_coding"; gene_name "En1"; transcript_type "protein_coding"; transcript_name "En1-201"; exon_number 2; exon_id "ENSMUSE00000540273.7"; level 2; protein_id "ENSMUSP00000078659.8"; transcript_support_level "1"; mgi_id "MGI:95389"; tag "basic"; tag "Ensembl_canonical"; tag "GENCODE_Primary"; tag "appris_principal_1"; tag "CCDS"; ccdsid "CCDS15235.1"; havana_gene "OTTMUSG00000037271.1"; havana_transcript "OTTMUST00000096137.1";
chr1	ENSEMBL_gcm37	exon	120534602	120535721	0.547495747330802	+	.	gene_id "ENSMUSG00000058665.9"; transcript_id "ENSMUSG00000058665.9_tx_2"; exon_id "chr1_120534602_120535721_+"; exonnum "2"; txlen "1331";
chr1	HAVANA	stop_codon	120534916	120534918	0	+	0	gene_id "ENSMUSG00000058665.9"; transcript_id "ENSMUST00000079721.9"; gene_type "protein_coding"; gene_name "En1"; transcript_type "protein_coding"; transcript_name "En1-201"; exon_number 2; exon_id "ENSMUSE00000540273.7"; level 2; protein_id "ENSMUSP00000078659.8"; transcript_support_level "1"; mgi_id "MGI:95389"; tag "basic"; tag "Ensembl_canonical"; tag "GENCODE_Primary"; tag "appris_principal_1"; tag "CCDS"; ccdsid "CCDS15235.1"; havana_gene "OTTMUSG00000037271.1"; havana_transcript "OTTMUST00000096137.1";
chr1	HAVANA	UTR	120534916	120535721	0	+	.	gene_id "ENSMUSG00000058665.9"; transcript_id "ENSMUST00000079721.9"; gene_type "protein_coding"; gene_name "En1"; transcript_type "protein_coding"; transcript_name "En1-201"; exon_number 2; exon_id "ENSMUSE00000540273.7"; level 2; protein_id "ENSMUSP00000078659.8"; transcript_support_level "1"; mgi_id "MGI:95389"; tag "basic"; tag "Ensembl_canonical"; tag "GENCODE_Primary"; tag "appris_principal_1"; tag "CCDS"; ccdsid "CCDS15235.1"; havana_gene "OTTMUSG00000037271.1"; havana_transcript "OTTMUST00000096137.1";
chr1	HAVANA	exon	120542086	120542468	0	+	.	gene_id "ENSMUSG00000099957.6"; transcript_id "ENSMUST00000263006.1"; gene_type "lncRNA"; gene_name "2610027F03Rik"; transcript_type "lncRNA"; transcript_name "2610027F03Rik-205"; exon_number 1; exon_id "ENSMUSE00001522167.1"; level 2; mgi_id "MGI:1917154"; tag "TAGENE"; havana_gene "OTTMUSG00000049120.1";
chr1	HAVANA	transcript	120542086	120591452	0	+	.	gene_id "ENSMUSG00000099957.6"; transcript_id "ENSMUST00000263006.1"; gene_type "lncRNA"; gene_name "2610027F03Rik"; transcript_type "lncRNA"; transcript_name "2610027F03Rik-205"; level 2; mgi_id "MGI:1917154"; tag "TAGENE"; havana_gene "OTTMUSG00000049120.1";
chr1	HAVANA	gene	120542086	120618133	0	+	.	gene_id "ENSMUSG00000099957.6"; gene_type "lncRNA"; gene_name "2610027F03Rik"; level 2; mgi_id "MGI:1917154"; havana_gene "OTTMUSG00000049120.1";
chr1	HAVANA	exon	120542135	120542468	0	+	.	gene_id "ENSMUSG00000099957.6"; transcript_id "ENSMUST00000263003.1"; gene_type "lncRNA"; gene_name "2610027F03Rik"; transcript_type "lncRNA"; transcript_name "2610027F03Rik-202"; exon_number 1; exon_id "ENSMUSE00001522171.1"; level 2; mgi_id "MGI:1917154"; tag "basic"; tag "Ensembl_canonical"; tag "GENCODE_Primary"; tag "TAGENE"; havana_gene "OTTMUSG00000049120.1";
chr1	HAVANA	transcript	120542135	120618133	0	+	.	gene_id "ENSMUSG00000099957.6"; transcript_id "ENSMUST00000263003.1"; gene_type "lncRNA"; gene_name "2610027F03Rik"; transcript_type "lncRNA"; transcript_name "2610027F03Rik-202"; level 2; mgi_id "MGI:1917154"; tag "basic"; tag "Ensembl_canonical"; tag "GENCODE_Primary"; tag "TAGENE"; havana_gene "OTTMUSG00000049120.1";
chr1	HAVANA	exon	120542149	120542468	0	+	.	gene_id "ENSMUSG00000099957.6"; transcript_id "ENSMUST00000263007.1"; gene_type "lncRNA"; gene_name "2610027F03Rik"; transcript_type "lncRNA"; transcript_name "2610027F03Rik-206"; exon_number 1; exon_id "ENSMUSE00001522161.1"; level 2; mgi_id "MGI:1917154"; tag "TAGENE"; havana_gene "OTTMUSG00000049120.1";
chr1	ENSEMBL_gcm37	exon	120542149	120542468	0.0264153514431259	+	.	gene_id "ENSMUSG00000099957.6"; transcript_id "ENSMUSG00000099957.6_tx_10"; exon_id "chr1_120542149_120542468_+"; exonnum "1"; txlen "864";
chr1	ENSEMBL_gcm37	exon	120542149	120542468	0.0351264080973369	+	.	gene_id "ENSMUSG00000099957.6"; transcript_id "ENSMUSG00000099957.6_tx_3"; exon_id "chr1_120542149_120542468_+"; exonnum "1"; txlen "552";
chr1	ENSEMBL_gcm37	exon	120542149	120542468	0.0198389766668335	+	.	gene_id "ENSMUSG00000099957.6"; transcript_id "ENSMUSG00000099957.6_tx_30"; exon_id "chr1_120542149_120542468_+"; exonnum "1"; txlen "1682";
chr1	ENSEMBL_gcm37	exon	120542149	120542468	0.0198389766668335	+	.	gene_id "ENSMUSG00000099957.6"; transcript_id "ENSMUSG00000099957.6_tx_31"; exon_id "chr1_120542149_120542468_+"; exonnum "1"; txlen "1877";
chr1	ENSEMBL_gcm37	exon	120542149	120542468	0.0198389766668335	+	.	gene_id "ENSMUSG00000099957.6"; transcript_id "ENSMUSG00000099957.6_tx_33"; exon_id "chr1_120542149_120542468_+"; exonnum "1"; txlen "1686";
chr1	ENSEMBL_gcm37	exon	120542149	120542468	0.0198389766668335	+	.	gene_id "ENSMUSG00000099957.6"; transcript_id "ENSMUSG00000099957.6_tx_34"; exon_id "chr1_120542149_120542468_+"; exonnum "1"; txlen "1881";
chr1	ENSEMBL_gcm37	exon	120542149	120542468	0.0198389766668335	+	.	gene_id "ENSMUSG00000099957.6"; transcript_id "ENSMUSG00000099957.6_tx_35"; exon_id "chr1_120542149_120542468_+"; exonnum "1"; txlen "2062";
chr1	ENSEMBL_gcm37	exon	120542149	120542468	0.0198389766668335	+	.	gene_id "ENSMUSG00000099957.6"; transcript_id "ENSMUSG00000099957.6_tx_36"; exon_id "chr1_120542149_120542468_+"; exonnum "1"; txlen "2036";
chr1	ENSEMBL_gcm37	exon	120542149	120542468	0.0198389766668335	+	.	gene_id "ENSMUSG00000099957.6"; transcript_id "ENSMUSG00000099957.6_tx_39"; exon_id "chr1_120542149_120542468_+"; exonnum "1"; txlen "2066";
chr1	ENSEMBL_gcm37	exon	120542149	120542468	0.0198389766668335	+	.	gene_id "ENSMUSG00000099957.6"; transcript_id "ENSMUSG00000099957.6_tx_40"; exon_id "chr1_120542149_120542468_+"; exonnum "1"; txlen "2040";
chr1	ENSEMBL_gcm37	exon	120542149	120542468	0.0198389766668335	+	.	gene_id "ENSMUSG00000099957.6"; transcript_id "ENSMUSG00000099957.6_tx_41"; exon_id "chr1_120542149_120542468_+"; exonnum "1"; txlen "1841";
chr1	ENSEMBL_gcm37	exon	120542149	120542468	0.0198389766668335	+	.	gene_id "ENSMUSG00000099957.6"; transcript_id "ENSMUSG00000099957.6_tx_42"; exon_id "chr1_120542149_120542468_+"; exonnum "1"; txlen "2221";
chr1	ENSEMBL_gcm37	exon	120542149	120542468	0.0198389766668335	+	.	gene_id "ENSMUSG00000099957.6"; transcript_id "ENSMUSG00000099957.6_tx_43"; exon_id "chr1_120542149_120542468_+"; exonnum "1"; txlen "2225";
chr1	ENSEMBL_gcm37	exon	120542149	120542468	0.0198389766668335	+	.	gene_id "ENSMUSG00000099957.6"; transcript_id "ENSMUSG00000099957.6_tx_44"; exon_id "chr1_120542149_120542468_+"; exonnum "1"; txlen "1845";
chr1	ENSEMBL_gcm37	exon	120542149	120542468	0.0264153514431259	+	.	gene_id "ENSMUSG00000099957.6"; transcript_id "ENSMUSG00000099957.6_tx_9"; exon_id "chr1_120542149_120542468_+"; exonnum "1"; txlen "705";
chr1	HAVANA	transcript	120542149	120591453	0	+	.	gene_id "ENSMUSG00000099957.6"; transcript_id "ENSMUST00000263007.1"; gene_type "lncRNA"; gene_name "2610027F03Rik"; transcript_type "lncRNA"; transcript_name "2610027F03Rik-206"; level 2; mgi_id "MGI:1917154"; tag "TAGENE"; havana_gene "OTTMUSG00000049120.1";
chr1	HAVANA	exon	120542274	120542468	0	+	.	gene_id "ENSMUSG00000099957.6"; transcript_id "ENSMUST00000263008.1"; gene_type "lncRNA"; gene_name "2610027F03Rik"; transcript_type "lncRNA"; transcript_name "2610027F03Rik-207"; exon_number 1; exon_id "ENSMUSE00001522175.1"; level 2; mgi_id "MGI:1917154"; tag "TAGENE"; havana_gene "OTTMUSG00000049120.1";
chr1	HAVANA	transcript	120542274	120591453	0	+	.	gene_id "ENSMUSG00000099957.6"; transcript_id "ENSMUST00000263008.1"; gene_type "lncRNA"; gene_name "2610027F03Rik"; transcript_type "lncRNA"; transcript_name "2610027F03Rik-207"; level 2; mgi_id "MGI:1917154"; tag "TAGENE"; havana_gene "OTTMUSG00000049120.1";
chr1	HAVANA	exon	120544578	120544604	0	+	.	gene_id "ENSMUSG00000099957.6"; transcript_id "ENSMUST00000263014.1"; gene_type "lncRNA"; gene_name "2610027F03Rik"; transcript_type "lncRNA"; transcript_name "2610027F03Rik-212"; exon_number 1; exon_id "ENSMUSE00001522177.1"; level 2; mgi_id "MGI:1917154"; tag "TAGENE"; havana_gene "OTTMUSG00000049120.1";
chr1	HAVANA	exon	120544578	120544604	0	+	.	gene_id "ENSMUSG00000099957.6"; transcript_id "ENSMUST00000263010.1"; gene_type "lncRNA"; gene_name "2610027F03Rik"; transcript_type "lncRNA"; transcript_name "2610027F03Rik-208"; exon_number 1; exon_id "ENSMUSE00001522177.1"; level 2; mgi_id "MGI:1917154"; tag "TAGENE"; havana_gene "OTTMUSG00000049120.1";
chr1	HAVANA	transcript	120544578	120545332	0	+	.	gene_id "ENSMUSG00000099957.6"; transcript_id "ENSMUST00000263014.1"; gene_type "lncRNA"; gene_name "2610027F03Rik"; transcript_type "lncRNA"; transcript_name "2610027F03Rik-212"; level 2; mgi_id "MGI:1917154"; tag "TAGENE"; havana_gene "OTTMUSG00000049120.1";
chr1	HAVANA	transcript	120544578	120591449	0	+	.	gene_id "ENSMUSG00000099957.6"; transcript_id "ENSMUST00000263010.1"; gene_type "lncRNA"; gene_name "2610027F03Rik"; transcript_type "lncRNA"; transcript_name "2610027F03Rik-208"; level 2; mgi_id "MGI:1917154"; tag "TAGENE"; havana_gene "OTTMUSG00000049120.1";
chr1	HAVANA	exon	120544951	120545109	0	+	.	gene_id "ENSMUSG00000099957.6"; transcript_id "ENSMUST00000263014.1"; gene_type "lncRNA"; gene_name "2610027F03Rik"; transcript_type "lncRNA"; transcript_name "2610027F03Rik-212"; exon_number 2; exon_id "ENSMUSE00001522179.1"; level 2; mgi_id "MGI:1917154"; tag "TAGENE"; havana_gene "OTTMUSG00000049120.1";
chr1	HAVANA	exon	120544951	120545109	0	+	.	gene_id "ENSMUSG00000099957.6"; transcript_id "ENSMUST00000263010.1"; gene_type "lncRNA"; gene_name "2610027F03Rik"; transcript_type "lncRNA"; transcript_name "2610027F03Rik-208"; exon_number 2; exon_id "ENSMUSE00001522179.1"; level 2; mgi_id "MGI:1917154"; tag "TAGENE"; havana_gene "OTTMUSG00000049120.1";
chr1	ENSEMBL_gcm37	exon	120544951	120545109	0.0264153514431259	+	.	gene_id "ENSMUSG00000099957.6"; transcript_id "ENSMUSG00000099957.6_tx_10"; exon_id "chr1_120544951_120545109_+"; exonnum "2"; txlen "864";
chr1	ENSEMBL_gcm37	exon	120544951	120545109	0.0198389766668335	+	.	gene_id "ENSMUSG00000099957.6"; transcript_id "ENSMUSG00000099957.6_tx_36"; exon_id "chr1_120544951_120545109_+"; exonnum "2"; txlen "2036";
chr1	ENSEMBL_gcm37	exon	120544951	120545109	0.0198389766668335	+	.	gene_id "ENSMUSG00000099957.6"; transcript_id "ENSMUSG00000099957.6_tx_40"; exon_id "chr1_120544951_120545109_+"; exonnum "2"; txlen "2040";
chr1	ENSEMBL_gcm37	exon	120544951	120545109	0.0198389766668335	+	.	gene_id "ENSMUSG00000099957.6"; transcript_id "ENSMUSG00000099957.6_tx_41"; exon_id "chr1_120544951_120545109_+"; exonnum "2"; txlen "1841";
chr1	ENSEMBL_gcm37	exon	120544951	120545109	0.0198389766668335	+	.	gene_id "ENSMUSG00000099957.6"; transcript_id "ENSMUSG00000099957.6_tx_42"; exon_id "chr1_120544951_120545109_+"; exonnum "2"; txlen "2221";
chr1	ENSEMBL_gcm37	exon	120544951	120545109	0.0198389766668335	+	.	gene_id "ENSMUSG00000099957.6"; transcript_id "ENSMUSG00000099957.6_tx_43"; exon_id "chr1_120544951_120545109_+"; exonnum "2"; txlen "2225";
chr1	ENSEMBL_gcm37	exon	120544951	120545109	0.0198389766668335	+	.	gene_id "ENSMUSG00000099957.6"; transcript_id "ENSMUSG00000099957.6_tx_44"; exon_id "chr1_120544951_120545109_+"; exonnum "2"; txlen "1845";
chr1	HAVANA	exon	120545196	120545332	0	+	.	gene_id "ENSMUSG00000099957.6"; transcript_id "ENSMUST00000263014.1"; gene_type "lncRNA"; gene_name "2610027F03Rik"; transcript_type "lncRNA"; transcript_name "2610027F03Rik-212"; exon_number 3; exon_id "ENSMUSE00001522176.1"; level 2; mgi_id "MGI:1917154"; tag "TAGENE"; havana_gene "OTTMUSG00000049120.1";
chr1	HAVANA	exon	120547116	120547201	0	+	.	gene_id "ENSMUSG00000099957.6"; transcript_id "ENSMUST00000263006.1"; gene_type "lncRNA"; gene_name "2610027F03Rik"; transcript_type "lncRNA"; transcript_name "2610027F03Rik-205"; exon_number 2; exon_id "ENSMUSE00001522160.1"; level 2; mgi_id "MGI:1917154"; tag "TAGENE"; havana_gene "OTTMUSG00000049120.1";
chr1	HAVANA	exon	120547116	120547201	0	+	.	gene_id "ENSMUSG00000099957.6"; transcript_id "ENSMUST00000263003.1"; gene_type "lncRNA"; gene_name "2610027F03Rik"; transcript_type "lncRNA"; transcript_name "2610027F03Rik-202"; exon_number 2; exon_id "ENSMUSE00001522160.1"; level 2; mgi_id "MGI:1917154"; tag "basic"; tag "Ensembl_canonical"; tag "GENCODE_Primary"; tag "TAGENE"; havana_gene "OTTMUSG00000049120.1";
chr1	HAVANA	exon	120547116	120547201	0	+	.	gene_id "ENSMUSG00000099957.6"; transcript_id "ENSMUST00000263007.1"; gene_type "lncRNA"; gene_name "2610027F03Rik"; transcript_type "lncRNA"; transcript_name "2610027F03Rik-206"; exon_number 2; exon_id "ENSMUSE00001522160.1"; level 2; mgi_id "MGI:1917154"; tag "TAGENE"; havana_gene "OTTMUSG00000049120.1";
chr1	HAVANA	exon	120547116	120547201	0	+	.	gene_id "ENSMUSG00000099957.6"; transcript_id "ENSMUST00000263010.1"; gene_type "lncRNA"; gene_name "2610027F03Rik"; transcript_type "lncRNA"; transcript_name "2610027F03Rik-208"; exon_number 3; exon_id "ENSMUSE00001522160.1"; level 2; mgi_id "MGI:1917154"; tag "TAGENE"; havana_gene "OTTMUSG00000049120.1";
chr1	ENSEMBL_gcm37	exon	120547116	120547201	0.0264153514431259	+	.	gene_id "ENSMUSG00000099957.6"; transcript_id "ENSMUSG00000099957.6_tx_10"; exon_id "chr1_120547116_120547201_+"; exonnum "3"; txlen "864";
chr1	ENSEMBL_gcm37	exon	120547116	120547201	0.0351264080973369	+	.	gene_id "ENSMUSG00000099957.6"; transcript_id "ENSMUSG00000099957.6_tx_3"; exon_id "chr1_120547116_120547201_+"; exonnum "2"; txlen "552";
chr1	ENSEMBL_gcm37	exon	120547116	120547201	0.0198389766668335	+	.	gene_id "ENSMUSG00000099957.6"; transcript_id "ENSMUSG00000099957.6_tx_30"; exon_id "chr1_120547116_120547201_+"; exonnum "2"; txlen "1682";
chr1	ENSEMBL_gcm37	exon	120547116	120547201	0.0198389766668335	+	.	gene_id "ENSMUSG00000099957.6"; transcript_id "ENSMUSG00000099957.6_tx_31"; exon_id "chr1_120547116_120547201_+"; exonnum "2"; txlen "1877";
chr1	ENSEMBL_gcm37	exon	120547116	120547201	0.0198389766668335	+	.	gene_id "ENSMUSG00000099957.6"; transcript_id "ENSMUSG00000099957.6_tx_33"; exon_id "chr1_120547116_120547201_+"; exonnum "2"; txlen "1686";
chr1	ENSEMBL_gcm37	exon	120547116	120547201	0.0198389766668335	+	.	gene_id "ENSMUSG00000099957.6"; transcript_id "ENSMUSG00000099957.6_tx_34"; exon_id "chr1_120547116_120547201_+"; exonnum "2"; txlen "1881";
chr1	ENSEMBL_gcm37	exon	120547116	120547201	0.0198389766668335	+	.	gene_id "ENSMUSG00000099957.6"; transcript_id "ENSMUSG00000099957.6_tx_35"; exon_id "chr1_120547116_120547201_+"; exonnum "2"; txlen "2062";
chr1	ENSEMBL_gcm37	exon	120547116	120547201	0.0198389766668335	+	.	gene_id "ENSMUSG00000099957.6"; transcript_id "ENSMUSG00000099957.6_tx_36"; exon_id "chr1_120547116_120547201_+"; exonnum "3"; txlen "2036";
chr1	ENSEMBL_gcm37	exon	120547116	120547201	0.0198389766668335	+	.	gene_id "ENSMUSG00000099957.6"; transcript_id "ENSMUSG00000099957.6_tx_39"; exon_id "chr1_120547116_120547201_+"; exonnum "2"; txlen "2066";
chr1	ENSEMBL_gcm37	exon	120547116	120547201	0.0198389766668335	+	.	gene_id "ENSMUSG00000099957.6"; transcript_id "ENSMUSG00000099957.6_tx_40"; exon_id "chr1_120547116_120547201_+"; exonnum "3"; txlen "2040";
chr1	ENSEMBL_gcm37	exon	120547116	120547201	0.0198389766668335	+	.	gene_id "ENSMUSG00000099957.6"; transcript_id "ENSMUSG00000099957.6_tx_41"; exon_id "chr1_120547116_120547201_+"; exonnum "3"; txlen "1841";
chr1	ENSEMBL_gcm37	exon	120547116	120547201	0.0198389766668335	+	.	gene_id "ENSMUSG00000099957.6"; transcript_id "ENSMUSG00000099957.6_tx_42"; exon_id "chr1_120547116_120547201_+"; exonnum "3"; txlen "2221";
chr1	ENSEMBL_gcm37	exon	120547116	120547201	0.0198389766668335	+	.	gene_id "ENSMUSG00000099957.6"; transcript_id "ENSMUSG00000099957.6_tx_43"; exon_id "chr1_120547116_120547201_+"; exonnum "3"; txlen "2225";
chr1	ENSEMBL_gcm37	exon	120547116	120547201	0.0198389766668335	+	.	gene_id "ENSMUSG00000099957.6"; transcript_id "ENSMUSG00000099957.6_tx_44"; exon_id "chr1_120547116_120547201_+"; exonnum "3"; txlen "1845";
chr1	ENSEMBL_gcm37	exon	120547116	120547201	0.0264153514431259	+	.	gene_id "ENSMUSG00000099957.6"; transcript_id "ENSMUSG00000099957.6_tx_9"; exon_id "chr1_120547116_120547201_+"; exonnum "2"; txlen "705";
chr1	HAVANA	exon	120549429	120549608	0	+	.	gene_id "ENSMUSG00000099957.6"; transcript_id "ENSMUST00000263004.1"; gene_type "lncRNA"; gene_name "2610027F03Rik"; transcript_type "lncRNA"; transcript_name "2610027F03Rik-203"; exon_number 1; exon_id "ENSMUSE00001522166.1"; level 2; mgi_id "MGI:1917154"; tag "TAGENE"; havana_gene "OTTMUSG00000049120.1";
chr1	HAVANA	transcript	120549429	120607778	0	+	.	gene_id "ENSMUSG00000099957.6"; transcript_id "ENSMUST00000263004.1"; gene_type "lncRNA"; gene_name "2610027F03Rik"; transcript_type "lncRNA"; transcript_name "2610027F03Rik-203"; level 2; mgi_id "MGI:1917154"; tag "TAGENE"; havana_gene "OTTMUSG00000049120.1";
chr1	HAVANA	exon	120549438	120549608	0	+	.	gene_id "ENSMUSG00000099957.6"; transcript_id "ENSMUST00000263005.1"; gene_type "lncRNA"; gene_name "2610027F03Rik"; transcript_type "lncRNA"; transcript_name "2610027F03Rik-204"; exon_number 1; exon_id "ENSMUSE00001522169.1"; level 2; mgi_id "MGI:1917154"; tag "TAGENE"; havana_gene "OTTMUSG00000049120.1";
chr1	HAVANA	transcript	120549438	120607778	0	+	.	gene_id "ENSMUSG00000099957.6"; transcript_id "ENSMUST00000263005.1"; gene_type "lncRNA"; gene_name "2610027F03Rik"; transcript_type "lncRNA"; transcript_name "2610027F03Rik-204"; level 2; mgi_id "MGI:1917154"; tag "TAGENE"; havana_gene "OTTMUSG00000049120.1";
chr1	HAVANA	exon	120549440	120549608	0	+	.	gene_id "ENSMUSG00000099957.6"; transcript_id "ENSMUST00000263011.1"; gene_type "lncRNA"; gene_name "2610027F03Rik"; transcript_type "lncRNA"; transcript_name "2610027F03Rik-209"; exon_number 1; exon_id "ENSMUSE00001522178.1"; level 2; mgi_id "MGI:1917154"; tag "TAGENE"; havana_gene "OTTMUSG00000049120.1";
chr1	ENSEMBL_gcm37	exon	120549440	120549608	0.0198389766668335	+	.	gene_id "ENSMUSG00000099957.6"; transcript_id "ENSMUSG00000099957.6_tx_29"; exon_id "chr1_120549440_120549608_+"; exonnum "1"; txlen "1445";
chr1	ENSEMBL_gcm37	exon	120549440	120549608	0.0198389766668335	+	.	gene_id "ENSMUSG00000099957.6"; transcript_id "ENSMUSG00000099957.6_tx_32"; exon_id "chr1_120549440_120549608_+"; exonnum "1"; txlen "1640";
chr1	ENSEMBL_gcm37	exon	120549440	120549608	0.0198389766668335	+	.	gene_id "ENSMUSG00000099957.6"; transcript_id "ENSMUSG00000099957.6_tx_37"; exon_id "chr1_120549440_120549608_+"; exonnum "1"; txlen "1449";
chr1	ENSEMBL_gcm37	exon	120549440	120549608	0.0198389766668335	+	.	gene_id "ENSMUSG00000099957.6"; transcript_id "ENSMUSG00000099957.6_tx_38"; exon_id "chr1_120549440_120549608_+"; exonnum "1"; txlen "1644";
chr1	HAVANA	transcript	120549440	120591446	0	+	.	gene_id "ENSMUSG00000099957.6"; transcript_id "ENSMUST00000263011.1"; gene_type "lncRNA"; gene_name "2610027F03Rik"; transcript_type "lncRNA"; transcript_name "2610027F03Rik-209"; level 2; mgi_id "MGI:1917154"; tag "TAGENE"; havana_gene "OTTMUSG00000049120.1";
chr1	HAVANA	exon	120549469	120549608	0	+	.	gene_id "ENSMUSG00000099957.6"; transcript_id "ENSMUST00000186982.3"; gene_type "lncRNA"; gene_name "2610027F03Rik"; transcript_type "lncRNA"; transcript_name "2610027F03Rik-201"; exon_number 1; exon_id "ENSMUSE00001331160.2"; level 2; transcript_support_level "5"; mgi_id "MGI:1917154"; tag "basic"; havana_gene "OTTMUSG00000049120.1"; havana_transcript "OTTMUST00000182176.1";
chr1	HAVANA	transcript	120549469	120618132	0	+	.	gene_id "ENSMUSG00000099957.6"; transcript_id "ENSMUST00000186982.3"; gene_type "lncRNA"; gene_name "2610027F03Rik"; transcript_type "lncRNA"; transcript_name "2610027F03Rik-201"; level 2; transcript_support_level "5"; mgi_id "MGI:1917154"; tag "basic"; havana_gene "OTTMUSG00000049120.1"; havana_transcript "OTTMUST00000182176.1";
chr1	sragcm37_ss	exon	120556517	120556662	0.0351264080973369	+	.	gene_id "ENSMUSG00000099957.6"; transcript_id "ENSMUSG00000099957.6_tx_3"; exon_id "chr1_120556517_120556662_+"; exonnum "3"; txlen "552";
chr1	HAVANA	exon	120570993	120571168	0	+	.	gene_id "ENSMUSG00000099957.6"; transcript_id "ENSMUST00000263012.1"; gene_type "lncRNA"; gene_name "2610027F03Rik"; transcript_type "lncRNA"; transcript_name "2610027F03Rik-210"; exon_number 1; exon_id "ENSMUSE00001522172.1"; level 2; mgi_id "MGI:1917154"; tag "basic"; tag "TAGENE"; havana_gene "OTTMUSG00000049120.1";
chr1	HAVANA	transcript	120570993	120591449	0	+	.	gene_id "ENSMUSG00000099957.6"; transcript_id "ENSMUST00000263012.1"; gene_type "lncRNA"; gene_name "2610027F03Rik"; transcript_type "lncRNA"; transcript_name "2610027F03Rik-210"; level 2; mgi_id "MGI:1917154"; tag "basic"; tag "TAGENE"; havana_gene "OTTMUSG00000049120.1";
chr1	HAVANA	exon	120571020	120571168	0	+	.	gene_id "ENSMUSG00000099957.6"; transcript_id "ENSMUST00000263013.1"; gene_type "lncRNA"; gene_name "2610027F03Rik"; transcript_type "lncRNA"; transcript_name "2610027F03Rik-211"; exon_number 1; exon_id "ENSMUSE00001522163.1"; level 2; mgi_id "MGI:1917154"; tag "TAGENE"; havana_gene "OTTMUSG00000049120.1";
chr1	ENSEMBL_gcm37	exon	120571020	120571168	0.0117374314279068	+	.	gene_id "ENSMUSG00000099957.6"; transcript_id "ENSMUSG00000099957.6_tx_48"; exon_id "chr1_120571020_120571168_+"; exonnum "1"; txlen "586";
chr1	HAVANA	transcript	120571020	120591453	0	+	.	gene_id "ENSMUSG00000099957.6"; transcript_id "ENSMUST00000263013.1"; gene_type "lncRNA"; gene_name "2610027F03Rik"; transcript_type "lncRNA"; transcript_name "2610027F03Rik-211"; level 2; mgi_id "MGI:1917154"; tag "TAGENE"; havana_gene "OTTMUSG00000049120.1";
chr1	HAVANA	exon	120572061	120572198	0	+	.	gene_id "ENSMUSG00000099957.6"; transcript_id "ENSMUST00000263012.1"; gene_type "lncRNA"; gene_name "2610027F03Rik"; transcript_type "lncRNA"; transcript_name "2610027F03Rik-210"; exon_number 2; exon_id "ENSMUSE00001522164.1"; level 2; mgi_id "MGI:1917154"; tag "basic"; tag "TAGENE"; havana_gene "OTTMUSG00000049120.1";
chr1	HAVANA	exon	120572061	120572198	0	+	.	gene_id "ENSMUSG00000099957.6"; transcript_id "ENSMUST00000263013.1"; gene_type "lncRNA"; gene_name "2610027F03Rik"; transcript_type "lncRNA"; transcript_name "2610027F03Rik-211"; exon_number 2; exon_id "ENSMUSE00001522164.1"; level 2; mgi_id "MGI:1917154"; tag "TAGENE"; havana_gene "OTTMUSG00000049120.1";
chr1	ENSEMBL_gcm37	exon	120572061	120572198	0.0117374314279068	+	.	gene_id "ENSMUSG00000099957.6"; transcript_id "ENSMUSG00000099957.6_tx_48"; exon_id "chr1_120572061_120572198_+"; exonnum "2"; txlen "586";
chr1	sragcm37_ss	exon	120575461	120575759	0.0264153514431259	+	.	gene_id "ENSMUSG00000099957.6"; transcript_id "ENSMUSG00000099957.6_tx_10"; exon_id "chr1_120575461_120575759_+"; exonnum "4"; txlen "864";
chr1	sragcm37_ss	exon	120575461	120575759	0.0117374314279068	+	.	gene_id "ENSMUSG00000099957.6"; transcript_id "ENSMUSG00000099957.6_tx_48"; exon_id "chr1_120575461_120575759_+"; exonnum "3"; txlen "586";
chr1	sragcm37_ss	exon	120575461	120575759	0.0264153514431259	+	.	gene_id "ENSMUSG00000099957.6"; transcript_id "ENSMUSG00000099957.6_tx_9"; exon_id "chr1_120575461_120575759_+"; exonnum "3"; txlen "705";
chr1	sragcm37_es	exon	120583033	120583068	0.0190788158823214	+	.	gene_id "ENSMUSG00000099957.6"; transcript_id "ENSMUSG00000099957.6_tx_45"; exon_id "chr1_120583033_120583068_+"; exonnum "1"; txlen "541";
chr1	HAVANA	exon	120589041	120589225	0	+	.	gene_id "ENSMUSG00000099957.6"; transcript_id "ENSMUST00000263006.1"; gene_type "lncRNA"; gene_name "2610027F03Rik"; transcript_type "lncRNA"; transcript_name "2610027F03Rik-205"; exon_number 3; exon_id "ENSMUSE00001522165.1"; level 2; mgi_id "MGI:1917154"; tag "TAGENE"; havana_gene "OTTMUSG00000049120.1";
chr1	HAVANA	exon	120589041	120589225	0	+	.	gene_id "ENSMUSG00000099957.6"; transcript_id "ENSMUST00000263008.1"; gene_type "lncRNA"; gene_name "2610027F03Rik"; transcript_type "lncRNA"; transcript_name "2610027F03Rik-207"; exon_number 2; exon_id "ENSMUSE00001522165.1"; level 2; mgi_id "MGI:1917154"; tag "TAGENE"; havana_gene "OTTMUSG00000049120.1";
chr1	HAVANA	exon	120589041	120589225	0	+	.	gene_id "ENSMUSG00000099957.6"; transcript_id "ENSMUST00000263012.1"; gene_type "lncRNA"; gene_name "2610027F03Rik"; transcript_type "lncRNA"; transcript_name "2610027F03Rik-210"; exon_number 3; exon_id "ENSMUSE00001522165.1"; level 2; mgi_id "MGI:1917154"; tag "basic"; tag "TAGENE"; havana_gene "OTTMUSG00000049120.1";
chr1	ENSEMBL_gcm37	exon	120589041	120589225	0.0198389766668335	+	.	gene_id "ENSMUSG00000099957.6"; transcript_id "ENSMUSG00000099957.6_tx_35"; exon_id "chr1_120589041_120589225_+"; exonnum "3"; txlen "2062";
chr1	ENSEMBL_gcm37	exon	120589041	120589225	0.0198389766668335	+	.	gene_id "ENSMUSG00000099957.6"; transcript_id "ENSMUSG00000099957.6_tx_39"; exon_id "chr1_120589041_120589225_+"; exonnum "3"; txlen "2066";
chr1	ENSEMBL_gcm37	exon	120589041	120589225	0.0198389766668335	+	.	gene_id "ENSMUSG00000099957.6"; transcript_id "ENSMUSG00000099957.6_tx_42"; exon_id "chr1_120589041_120589225_+"; exonnum "4"; txlen "2221";
chr1	ENSEMBL_gcm37	exon	120589041	120589225	0.0198389766668335	+	.	gene_id "ENSMUSG00000099957.6"; transcript_id "ENSMUSG00000099957.6_tx_43"; exon_id "chr1_120589041_120589225_+"; exonnum "4"; txlen "2225";
chr1	ENSEMBL_gcm37	exon	120589041	120589225	0.0190788158823214	+	.	gene_id "ENSMUSG00000099957.6"; transcript_id "ENSMUSG00000099957.6_tx_45"; exon_id "chr1_120589041_120589225_+"; exonnum "2"; txlen "541";
chr1	HAVANA	exon	120591113	120591307	0	+	.	gene_id "ENSMUSG00000099957.6"; transcript_id "ENSMUST00000263005.1"; gene_type "lncRNA"; gene_name "2610027F03Rik"; transcript_type "lncRNA"; transcript_name "2610027F03Rik-204"; exon_number 2; exon_id "ENSMUSE00001323690.2"; level 2; mgi_id "MGI:1917154"; tag "TAGENE"; havana_gene "OTTMUSG00000049120.1";
chr1	HAVANA	exon	120591113	120591307	0	+	.	gene_id "ENSMUSG00000099957.6"; transcript_id "ENSMUST00000186982.3"; gene_type "lncRNA"; gene_name "2610027F03Rik"; transcript_type "lncRNA"; transcript_name "2610027F03Rik-201"; exon_number 2; exon_id "ENSMUSE00001323690.2"; level 2; transcript_support_level "5"; mgi_id "MGI:1917154"; tag "basic"; havana_gene "OTTMUSG00000049120.1"; havana_transcript "OTTMUST00000182176.1";
chr1	ENSEMBL_gcm37	exon	120591113	120591307	0.0198389766668335	+	.	gene_id "ENSMUSG00000099957.6"; transcript_id "ENSMUSG00000099957.6_tx_31"; exon_id "chr1_120591113_120591307_+"; exonnum "3"; txlen "1877";
chr1	ENSEMBL_gcm37	exon	120591113	120591307	0.0198389766668335	+	.	gene_id "ENSMUSG00000099957.6"; transcript_id "ENSMUSG00000099957.6_tx_32"; exon_id "chr1_120591113_120591307_+"; exonnum "2"; txlen "1640";
chr1	ENSEMBL_gcm37	exon	120591113	120591307	0.0198389766668335	+	.	gene_id "ENSMUSG00000099957.6"; transcript_id "ENSMUSG00000099957.6_tx_34"; exon_id "chr1_120591113_120591307_+"; exonnum "3"; txlen "1881";
chr1	ENSEMBL_gcm37	exon	120591113	120591307	0.0198389766668335	+	.	gene_id "ENSMUSG00000099957.6"; transcript_id "ENSMUSG00000099957.6_tx_35"; exon_id "chr1_120591113_120591307_+"; exonnum "4"; txlen "2062";
chr1	ENSEMBL_gcm37	exon	120591113	120591307	0.0198389766668335	+	.	gene_id "ENSMUSG00000099957.6"; transcript_id "ENSMUSG00000099957.6_tx_36"; exon_id "chr1_120591113_120591307_+"; exonnum "4"; txlen "2036";
chr1	ENSEMBL_gcm37	exon	120591113	120591307	0.0198389766668335	+	.	gene_id "ENSMUSG00000099957.6"; transcript_id "ENSMUSG00000099957.6_tx_38"; exon_id "chr1_120591113_120591307_+"; exonnum "2"; txlen "1644";
chr1	ENSEMBL_gcm37	exon	120591113	120591307	0.0198389766668335	+	.	gene_id "ENSMUSG00000099957.6"; transcript_id "ENSMUSG00000099957.6_tx_39"; exon_id "chr1_120591113_120591307_+"; exonnum "4"; txlen "2066";
chr1	ENSEMBL_gcm37	exon	120591113	120591307	0.0198389766668335	+	.	gene_id "ENSMUSG00000099957.6"; transcript_id "ENSMUSG00000099957.6_tx_40"; exon_id "chr1_120591113_120591307_+"; exonnum "4"; txlen "2040";
chr1	ENSEMBL_gcm37	exon	120591113	120591307	0.0198389766668335	+	.	gene_id "ENSMUSG00000099957.6"; transcript_id "ENSMUSG00000099957.6_tx_42"; exon_id "chr1_120591113_120591307_+"; exonnum "5"; txlen "2221";
chr1	ENSEMBL_gcm37	exon	120591113	120591307	0.0198389766668335	+	.	gene_id "ENSMUSG00000099957.6"; transcript_id "ENSMUSG00000099957.6_tx_43"; exon_id "chr1_120591113_120591307_+"; exonnum "5"; txlen "2225";
chr1	HAVANA	exon	120591113	120591446	0	+	.	gene_id "ENSMUSG00000099957.6"; transcript_id "ENSMUST00000263011.1"; gene_type "lncRNA"; gene_name "2610027F03Rik"; transcript_type "lncRNA"; transcript_name "2610027F03Rik-209"; exon_number 2; exon_id "ENSMUSE00001522180.1"; level 2; mgi_id "MGI:1917154"; tag "TAGENE"; havana_gene "OTTMUSG00000049120.1";
chr1	HAVANA	exon	120591113	120591449	0	+	.	gene_id "ENSMUSG00000099957.6"; transcript_id "ENSMUST00000263010.1"; gene_type "lncRNA"; gene_name "2610027F03Rik"; transcript_type "lncRNA"; transcript_name "2610027F03Rik-208"; exon_number 4; exon_id "ENSMUSE00001522174.1"; level 2; mgi_id "MGI:1917154"; tag "TAGENE"; havana_gene "OTTMUSG00000049120.1";
chr1	HAVANA	exon	120591113	120591449	0	+	.	gene_id "ENSMUSG00000099957.6"; transcript_id "ENSMUST00000263012.1"; gene_type "lncRNA"; gene_name "2610027F03Rik"; transcript_type "lncRNA"; transcript_name "2610027F03Rik-210"; exon_number 4; exon_id "ENSMUSE00001522174.1"; level 2; mgi_id "MGI:1917154"; tag "basic"; tag "TAGENE"; havana_gene "OTTMUSG00000049120.1";
chr1	HAVANA	exon	120591113	120591452	0	+	.	gene_id "ENSMUSG00000099957.6"; transcript_id "ENSMUST00000263006.1"; gene_type "lncRNA"; gene_name "2610027F03Rik"; transcript_type "lncRNA"; transcript_name "2610027F03Rik-205"; exon_number 4; exon_id "ENSMUSE00001522168.1"; level 2; mgi_id "MGI:1917154"; tag "TAGENE"; havana_gene "OTTMUSG00000049120.1";
chr1	HAVANA	exon	120591113	120591453	0	+	.	gene_id "ENSMUSG00000099957.6"; transcript_id "ENSMUST00000263007.1"; gene_type "lncRNA"; gene_name "2610027F03Rik"; transcript_type "lncRNA"; transcript_name "2610027F03Rik-206"; exon_number 3; exon_id "ENSMUSE00001522181.1"; level 2; mgi_id "MGI:1917154"; tag "TAGENE"; havana_gene "OTTMUSG00000049120.1";
chr1	HAVANA	exon	120591113	120591453	0	+	.	gene_id "ENSMUSG00000099957.6"; transcript_id "ENSMUST00000263013.1"; gene_type "lncRNA"; gene_name "2610027F03Rik"; transcript_type "lncRNA"; transcript_name "2610027F03Rik-211"; exon_number 3; exon_id "ENSMUSE00001522181.1"; level 2; mgi_id "MGI:1917154"; tag "TAGENE"; havana_gene "OTTMUSG00000049120.1";
chr1	HAVANA	exon	120591134	120591453	0	+	.	gene_id "ENSMUSG00000099957.6"; transcript_id "ENSMUST00000263008.1"; gene_type "lncRNA"; gene_name "2610027F03Rik"; transcript_type "lncRNA"; transcript_name "2610027F03Rik-207"; exon_number 3; exon_id "ENSMUSE00001522173.1"; level 2; mgi_id "MGI:1917154"; tag "TAGENE"; havana_gene "OTTMUSG00000049120.1";
chr1	ENSEMBL_gcm37	exon	120591134	120591453	0.0190788158823214	+	.	gene_id "ENSMUSG00000099957.6"; transcript_id "ENSMUSG00000099957.6_tx_45"; exon_id "chr1_120591134_120591453_+"; exonnum "3"; txlen "541";
chr1	HAVANA	exon	120606647	120606848	0	+	.	gene_id "ENSMUSG00000099957.6"; transcript_id "ENSMUST00000263005.1"; gene_type "lncRNA"; gene_name "2610027F03Rik"; transcript_type "lncRNA"; transcript_name "2610027F03Rik-204"; exon_number 3; exon_id "ENSMUSE00001522162.1"; level 2; mgi_id "MGI:1917154"; tag "TAGENE"; havana_gene "OTTMUSG00000049120.1";
chr1	ENSEMBL_gcm37	exon	120606647	120606848	0.0198389766668335	+	.	gene_id "ENSMUSG00000099957.6"; transcript_id "ENSMUSG00000099957.6_tx_29"; exon_id "chr1_120606647_120606848_+"; exonnum "2"; txlen "1445";
chr1	ENSEMBL_gcm37	exon	120606647	120606848	0.0198389766668335	+	.	gene_id "ENSMUSG00000099957.6"; transcript_id "ENSMUSG00000099957.6_tx_30"; exon_id "chr1_120606647_120606848_+"; exonnum "3"; txlen "1682";
chr1	ENSEMBL_gcm37	exon	120606647	120606848	0.0198389766668335	+	.	gene_id "ENSMUSG00000099957.6"; transcript_id "ENSMUSG00000099957.6_tx_31"; exon_id "chr1_120606647_120606848_+"; exonnum "4"; txlen "1877";
chr1	ENSEMBL_gcm37	exon	120606647	120606848	0.0198389766668335	+	.	gene_id "ENSMUSG00000099957.6"; transcript_id "ENSMUSG00000099957.6_tx_32"; exon_id "chr1_120606647_120606848_+"; exonnum "3"; txlen "1640";
chr1	ENSEMBL_gcm37	exon	120606647	120606848	0.0198389766668335	+	.	gene_id "ENSMUSG00000099957.6"; transcript_id "ENSMUSG00000099957.6_tx_33"; exon_id "chr1_120606647_120606848_+"; exonnum "3"; txlen "1686";
chr1	ENSEMBL_gcm37	exon	120606647	120606848	0.0198389766668335	+	.	gene_id "ENSMUSG00000099957.6"; transcript_id "ENSMUSG00000099957.6_tx_34"; exon_id "chr1_120606647_120606848_+"; exonnum "4"; txlen "1881";
chr1	ENSEMBL_gcm37	exon	120606647	120606848	0.0198389766668335	+	.	gene_id "ENSMUSG00000099957.6"; transcript_id "ENSMUSG00000099957.6_tx_35"; exon_id "chr1_120606647_120606848_+"; exonnum "5"; txlen "2062";
chr1	ENSEMBL_gcm37	exon	120606647	120606848	0.0198389766668335	+	.	gene_id "ENSMUSG00000099957.6"; transcript_id "ENSMUSG00000099957.6_tx_36"; exon_id "chr1_120606647_120606848_+"; exonnum "5"; txlen "2036";
chr1	ENSEMBL_gcm37	exon	120606647	120606848	0.0198389766668335	+	.	gene_id "ENSMUSG00000099957.6"; transcript_id "ENSMUSG00000099957.6_tx_37"; exon_id "chr1_120606647_120606848_+"; exonnum "2"; txlen "1449";
chr1	ENSEMBL_gcm37	exon	120606647	120606848	0.0198389766668335	+	.	gene_id "ENSMUSG00000099957.6"; transcript_id "ENSMUSG00000099957.6_tx_38"; exon_id "chr1_120606647_120606848_+"; exonnum "3"; txlen "1644";
chr1	ENSEMBL_gcm37	exon	120606647	120606848	0.0198389766668335	+	.	gene_id "ENSMUSG00000099957.6"; transcript_id "ENSMUSG00000099957.6_tx_39"; exon_id "chr1_120606647_120606848_+"; exonnum "5"; txlen "2066";
chr1	ENSEMBL_gcm37	exon	120606647	120606848	0.0198389766668335	+	.	gene_id "ENSMUSG00000099957.6"; transcript_id "ENSMUSG00000099957.6_tx_40"; exon_id "chr1_120606647_120606848_+"; exonnum "5"; txlen "2040";
chr1	ENSEMBL_gcm37	exon	120606647	120606848	0.0198389766668335	+	.	gene_id "ENSMUSG00000099957.6"; transcript_id "ENSMUSG00000099957.6_tx_41"; exon_id "chr1_120606647_120606848_+"; exonnum "4"; txlen "1841";
chr1	ENSEMBL_gcm37	exon	120606647	120606848	0.0198389766668335	+	.	gene_id "ENSMUSG00000099957.6"; transcript_id "ENSMUSG00000099957.6_tx_42"; exon_id "chr1_120606647_120606848_+"; exonnum "6"; txlen "2221";
chr1	ENSEMBL_gcm37	exon	120606647	120606848	0.0198389766668335	+	.	gene_id "ENSMUSG00000099957.6"; transcript_id "ENSMUSG00000099957.6_tx_43"; exon_id "chr1_120606647_120606848_+"; exonnum "6"; txlen "2225";
chr1	ENSEMBL_gcm37	exon	120606647	120606848	0.0198389766668335	+	.	gene_id "ENSMUSG00000099957.6"; transcript_id "ENSMUSG00000099957.6_tx_44"; exon_id "chr1_120606647_120606848_+"; exonnum "4"; txlen "1845";
chr1	HAVANA	exon	120606713	120606848	0	+	.	gene_id "ENSMUSG00000099957.6"; transcript_id "ENSMUST00000263004.1"; gene_type "lncRNA"; gene_name "2610027F03Rik"; transcript_type "lncRNA"; transcript_name "2610027F03Rik-203"; exon_number 2; exon_id "ENSMUSE00001320014.2"; level 2; mgi_id "MGI:1917154"; tag "TAGENE"; havana_gene "OTTMUSG00000049120.1";
chr1	HAVANA	exon	120606713	120606848	0	+	.	gene_id "ENSMUSG00000099957.6"; transcript_id "ENSMUST00000186982.3"; gene_type "lncRNA"; gene_name "2610027F03Rik"; transcript_type "lncRNA"; transcript_name "2610027F03Rik-201"; exon_number 3; exon_id "ENSMUSE00001320014.2"; level 2; transcript_support_level "5"; mgi_id "MGI:1917154"; tag "basic"; havana_gene "OTTMUSG00000049120.1"; havana_transcript "OTTMUST00000182176.1";
chr1	HAVANA	exon	120607429	120607487	0	+	.	gene_id "ENSMUSG00000099957.6"; transcript_id "ENSMUST00000186982.3"; gene_type "lncRNA"; gene_name "2610027F03Rik"; transcript_type "lncRNA"; transcript_name "2610027F03Rik-201"; exon_number 4; exon_id "ENSMUSE00001327344.2"; level 2; transcript_support_level "5"; mgi_id "MGI:1917154"; tag "basic"; havana_gene "OTTMUSG00000049120.1"; havana_transcript "OTTMUST00000182176.1";
chr1	HAVANA	exon	120607429	120607778	0	+	.	gene_id "ENSMUSG00000099957.6"; transcript_id "ENSMUST00000263004.1"; gene_type "lncRNA"; gene_name "2610027F03Rik"; transcript_type "lncRNA"; transcript_name "2610027F03Rik-203"; exon_number 3; exon_id "ENSMUSE00001522183.1"; level 2; mgi_id "MGI:1917154"; tag "TAGENE"; havana_gene "OTTMUSG00000049120.1";
chr1	HAVANA	exon	120607429	120607778	0	+	.	gene_id "ENSMUSG00000099957.6"; transcript_id "ENSMUST00000263005.1"; gene_type "lncRNA"; gene_name "2610027F03Rik"; transcript_type "lncRNA"; transcript_name "2610027F03Rik-204"; exon_number 4; exon_id "ENSMUSE00001522183.1"; level 2; mgi_id "MGI:1917154"; tag "TAGENE"; havana_gene "OTTMUSG00000049120.1";
chr1	sragcm37_mid	exon	120607429	120607878	0.0198389766668335	+	.	gene_id "ENSMUSG00000099957.6"; transcript_id "ENSMUSG00000099957.6_tx_29"; exon_id "chr1_120607429_120607878_+"; exonnum "3"; txlen "1445";
chr1	sragcm37_mid	exon	120607429	120607878	0.0198389766668335	+	.	gene_id "ENSMUSG00000099957.6"; transcript_id "ENSMUSG00000099957.6_tx_30"; exon_id "chr1_120607429_120607878_+"; exonnum "4"; txlen "1682";
chr1	sragcm37_mid	exon	120607429	120607878	0.0198389766668335	+	.	gene_id "ENSMUSG00000099957.6"; transcript_id "ENSMUSG00000099957.6_tx_31"; exon_id "chr1_120607429_120607878_+"; exonnum "5"; txlen "1877";
chr1	sragcm37_mid	exon	120607429	120607878	0.0198389766668335	+	.	gene_id "ENSMUSG00000099957.6"; transcript_id "ENSMUSG00000099957.6_tx_32"; exon_id "chr1_120607429_120607878_+"; exonnum "4"; txlen "1640";
chr1	sragcm37_mid	exon	120607429	120607878	0.0198389766668335	+	.	gene_id "ENSMUSG00000099957.6"; transcript_id "ENSMUSG00000099957.6_tx_33"; exon_id "chr1_120607429_120607878_+"; exonnum "4"; txlen "1686";
chr1	sragcm37_mid	exon	120607429	120607878	0.0198389766668335	+	.	gene_id "ENSMUSG00000099957.6"; transcript_id "ENSMUSG00000099957.6_tx_34"; exon_id "chr1_120607429_120607878_+"; exonnum "5"; txlen "1881";
chr1	sragcm37_mid	exon	120607429	120607878	0.0198389766668335	+	.	gene_id "ENSMUSG00000099957.6"; transcript_id "ENSMUSG00000099957.6_tx_35"; exon_id "chr1_120607429_120607878_+"; exonnum "6"; txlen "2062";
chr1	sragcm37_mid	exon	120607429	120607878	0.0198389766668335	+	.	gene_id "ENSMUSG00000099957.6"; transcript_id "ENSMUSG00000099957.6_tx_36"; exon_id "chr1_120607429_120607878_+"; exonnum "6"; txlen "2036";
chr1	sragcm37_mid	exon	120607429	120607878	0.0198389766668335	+	.	gene_id "ENSMUSG00000099957.6"; transcript_id "ENSMUSG00000099957.6_tx_37"; exon_id "chr1_120607429_120607878_+"; exonnum "3"; txlen "1449";
chr1	sragcm37_mid	exon	120607429	120607878	0.0198389766668335	+	.	gene_id "ENSMUSG00000099957.6"; transcript_id "ENSMUSG00000099957.6_tx_38"; exon_id "chr1_120607429_120607878_+"; exonnum "4"; txlen "1644";
chr1	sragcm37_mid	exon	120607429	120607878	0.0198389766668335	+	.	gene_id "ENSMUSG00000099957.6"; transcript_id "ENSMUSG00000099957.6_tx_39"; exon_id "chr1_120607429_120607878_+"; exonnum "6"; txlen "2066";
chr1	sragcm37_mid	exon	120607429	120607878	0.0198389766668335	+	.	gene_id "ENSMUSG00000099957.6"; transcript_id "ENSMUSG00000099957.6_tx_40"; exon_id "chr1_120607429_120607878_+"; exonnum "6"; txlen "2040";
chr1	sragcm37_mid	exon	120607429	120607878	0.0198389766668335	+	.	gene_id "ENSMUSG00000099957.6"; transcript_id "ENSMUSG00000099957.6_tx_41"; exon_id "chr1_120607429_120607878_+"; exonnum "5"; txlen "1841";
chr1	sragcm37_mid	exon	120607429	120607878	0.0198389766668335	+	.	gene_id "ENSMUSG00000099957.6"; transcript_id "ENSMUSG00000099957.6_tx_42"; exon_id "chr1_120607429_120607878_+"; exonnum "7"; txlen "2221";
chr1	sragcm37_mid	exon	120607429	120607878	0.0198389766668335	+	.	gene_id "ENSMUSG00000099957.6"; transcript_id "ENSMUSG00000099957.6_tx_43"; exon_id "chr1_120607429_120607878_+"; exonnum "7"; txlen "2225";
chr1	sragcm37_mid	exon	120607429	120607878	0.0198389766668335	+	.	gene_id "ENSMUSG00000099957.6"; transcript_id "ENSMUSG00000099957.6_tx_44"; exon_id "chr1_120607429_120607878_+"; exonnum "5"; txlen "1845";
chr1	sragcm37_es	exon	120614648	120614803	0.05292690251755	+	.	gene_id "ENSMUSG00000099957.6"; transcript_id "ENSMUSG00000099957.6_tx_1"; exon_id "chr1_120614648_120614803_+"; exonnum "1"; txlen "780";
chr1	sragcm37_es	exon	120614648	120614803	0.05292690251755	+	.	gene_id "ENSMUSG00000099957.6"; transcript_id "ENSMUSG00000099957.6_tx_2"; exon_id "chr1_120614648_120614803_+"; exonnum "1"; txlen "784";
chr1	HAVANA	exon	120616330	120616503	0	+	.	gene_id "ENSMUSG00000099957.6"; transcript_id "ENSMUST00000263003.1"; gene_type "lncRNA"; gene_name "2610027F03Rik"; transcript_type "lncRNA"; transcript_name "2610027F03Rik-202"; exon_number 3; exon_id "ENSMUSE00001318809.3"; level 2; mgi_id "MGI:1917154"; tag "basic"; tag "Ensembl_canonical"; tag "GENCODE_Primary"; tag "TAGENE"; havana_gene "OTTMUSG00000049120.1";
chr1	HAVANA	exon	120616330	120616503	0	+	.	gene_id "ENSMUSG00000099957.6"; transcript_id "ENSMUST00000186982.3"; gene_type "lncRNA"; gene_name "2610027F03Rik"; transcript_type "lncRNA"; transcript_name "2610027F03Rik-201"; exon_number 5; exon_id "ENSMUSE00001318809.3"; level 2; transcript_support_level "5"; mgi_id "MGI:1917154"; tag "basic"; havana_gene "OTTMUSG00000049120.1"; havana_transcript "OTTMUST00000182176.1";
chr1	ENSEMBL_gcm37	exon	120616330	120616503	0.05292690251755	+	.	gene_id "ENSMUSG00000099957.6"; transcript_id "ENSMUSG00000099957.6_tx_1"; exon_id "chr1_120616330_120616503_+"; exonnum "2"; txlen "780";
chr1	ENSEMBL_gcm37	exon	120616330	120616503	0.05292690251755	+	.	gene_id "ENSMUSG00000099957.6"; transcript_id "ENSMUSG00000099957.6_tx_2"; exon_id "chr1_120616330_120616503_+"; exonnum "2"; txlen "784";
chr1	ENSEMBL_gcm37	exon	120616330	120616503	0.0198389766668335	+	.	gene_id "ENSMUSG00000099957.6"; transcript_id "ENSMUSG00000099957.6_tx_29"; exon_id "chr1_120616330_120616503_+"; exonnum "4"; txlen "1445";
chr1	ENSEMBL_gcm37	exon	120616330	120616503	0.0198389766668335	+	.	gene_id "ENSMUSG00000099957.6"; transcript_id "ENSMUSG00000099957.6_tx_30"; exon_id "chr1_120616330_120616503_+"; exonnum "5"; txlen "1682";
chr1	ENSEMBL_gcm37	exon	120616330	120616503	0.0198389766668335	+	.	gene_id "ENSMUSG00000099957.6"; transcript_id "ENSMUSG00000099957.6_tx_31"; exon_id "chr1_120616330_120616503_+"; exonnum "6"; txlen "1877";
chr1	ENSEMBL_gcm37	exon	120616330	120616503	0.0198389766668335	+	.	gene_id "ENSMUSG00000099957.6"; transcript_id "ENSMUSG00000099957.6_tx_32"; exon_id "chr1_120616330_120616503_+"; exonnum "5"; txlen "1640";
chr1	ENSEMBL_gcm37	exon	120616330	120616503	0.0198389766668335	+	.	gene_id "ENSMUSG00000099957.6"; transcript_id "ENSMUSG00000099957.6_tx_33"; exon_id "chr1_120616330_120616503_+"; exonnum "5"; txlen "1686";
chr1	ENSEMBL_gcm37	exon	120616330	120616503	0.0198389766668335	+	.	gene_id "ENSMUSG00000099957.6"; transcript_id "ENSMUSG00000099957.6_tx_34"; exon_id "chr1_120616330_120616503_+"; exonnum "6"; txlen "1881";
chr1	ENSEMBL_gcm37	exon	120616330	120616503	0.0198389766668335	+	.	gene_id "ENSMUSG00000099957.6"; transcript_id "ENSMUSG00000099957.6_tx_35"; exon_id "chr1_120616330_120616503_+"; exonnum "7"; txlen "2062";
chr1	ENSEMBL_gcm37	exon	120616330	120616503	0.0198389766668335	+	.	gene_id "ENSMUSG00000099957.6"; transcript_id "ENSMUSG00000099957.6_tx_36"; exon_id "chr1_120616330_120616503_+"; exonnum "7"; txlen "2036";
chr1	ENSEMBL_gcm37	exon	120616330	120616503	0.0198389766668335	+	.	gene_id "ENSMUSG00000099957.6"; transcript_id "ENSMUSG00000099957.6_tx_37"; exon_id "chr1_120616330_120616503_+"; exonnum "4"; txlen "1449";
chr1	ENSEMBL_gcm37	exon	120616330	120616503	0.0198389766668335	+	.	gene_id "ENSMUSG00000099957.6"; transcript_id "ENSMUSG00000099957.6_tx_38"; exon_id "chr1_120616330_120616503_+"; exonnum "5"; txlen "1644";
chr1	ENSEMBL_gcm37	exon	120616330	120616503	0.0198389766668335	+	.	gene_id "ENSMUSG00000099957.6"; transcript_id "ENSMUSG00000099957.6_tx_39"; exon_id "chr1_120616330_120616503_+"; exonnum "7"; txlen "2066";
chr1	ENSEMBL_gcm37	exon	120616330	120616503	0.0198389766668335	+	.	gene_id "ENSMUSG00000099957.6"; transcript_id "ENSMUSG00000099957.6_tx_40"; exon_id "chr1_120616330_120616503_+"; exonnum "7"; txlen "2040";
chr1	ENSEMBL_gcm37	exon	120616330	120616503	0.0198389766668335	+	.	gene_id "ENSMUSG00000099957.6"; transcript_id "ENSMUSG00000099957.6_tx_41"; exon_id "chr1_120616330_120616503_+"; exonnum "6"; txlen "1841";
chr1	ENSEMBL_gcm37	exon	120616330	120616503	0.0198389766668335	+	.	gene_id "ENSMUSG00000099957.6"; transcript_id "ENSMUSG00000099957.6_tx_42"; exon_id "chr1_120616330_120616503_+"; exonnum "8"; txlen "2221";
chr1	ENSEMBL_gcm37	exon	120616330	120616503	0.0198389766668335	+	.	gene_id "ENSMUSG00000099957.6"; transcript_id "ENSMUSG00000099957.6_tx_43"; exon_id "chr1_120616330_120616503_+"; exonnum "8"; txlen "2225";
chr1	ENSEMBL_gcm37	exon	120616330	120616503	0.0198389766668335	+	.	gene_id "ENSMUSG00000099957.6"; transcript_id "ENSMUSG00000099957.6_tx_44"; exon_id "chr1_120616330_120616503_+"; exonnum "6"; txlen "1845";
chr1	HAVANA	exon	120616768	120616926	0	+	.	gene_id "ENSMUSG00000099957.6"; transcript_id "ENSMUST00000263003.1"; gene_type "lncRNA"; gene_name "2610027F03Rik"; transcript_type "lncRNA"; transcript_name "2610027F03Rik-202"; exon_number 4; exon_id "ENSMUSE00001522170.1"; level 2; mgi_id "MGI:1917154"; tag "basic"; tag "Ensembl_canonical"; tag "GENCODE_Primary"; tag "TAGENE"; havana_gene "OTTMUSG00000049120.1";
chr1	ENSEMBL_gcm37	exon	120616768	120616926	0.05292690251755	+	.	gene_id "ENSMUSG00000099957.6"; transcript_id "ENSMUSG00000099957.6_tx_2"; exon_id "chr1_120616768_120616926_+"; exonnum "3"; txlen "784";
chr1	ENSEMBL_gcm37	exon	120616768	120616926	0.0198389766668335	+	.	gene_id "ENSMUSG00000099957.6"; transcript_id "ENSMUSG00000099957.6_tx_33"; exon_id "chr1_120616768_120616926_+"; exonnum "6"; txlen "1686";
chr1	ENSEMBL_gcm37	exon	120616768	120616926	0.0198389766668335	+	.	gene_id "ENSMUSG00000099957.6"; transcript_id "ENSMUSG00000099957.6_tx_34"; exon_id "chr1_120616768_120616926_+"; exonnum "7"; txlen "1881";
chr1	ENSEMBL_gcm37	exon	120616768	120616926	0.0198389766668335	+	.	gene_id "ENSMUSG00000099957.6"; transcript_id "ENSMUSG00000099957.6_tx_37"; exon_id "chr1_120616768_120616926_+"; exonnum "5"; txlen "1449";
chr1	ENSEMBL_gcm37	exon	120616768	120616926	0.0198389766668335	+	.	gene_id "ENSMUSG00000099957.6"; transcript_id "ENSMUSG00000099957.6_tx_38"; exon_id "chr1_120616768_120616926_+"; exonnum "6"; txlen "1644";
chr1	ENSEMBL_gcm37	exon	120616768	120616926	0.0198389766668335	+	.	gene_id "ENSMUSG00000099957.6"; transcript_id "ENSMUSG00000099957.6_tx_39"; exon_id "chr1_120616768_120616926_+"; exonnum "8"; txlen "2066";
chr1	ENSEMBL_gcm37	exon	120616768	120616926	0.0198389766668335	+	.	gene_id "ENSMUSG00000099957.6"; transcript_id "ENSMUSG00000099957.6_tx_40"; exon_id "chr1_120616768_120616926_+"; exonnum "8"; txlen "2040";
chr1	ENSEMBL_gcm37	exon	120616768	120616926	0.0198389766668335	+	.	gene_id "ENSMUSG00000099957.6"; transcript_id "ENSMUSG00000099957.6_tx_43"; exon_id "chr1_120616768_120616926_+"; exonnum "9"; txlen "2225";
chr1	ENSEMBL_gcm37	exon	120616768	120616926	0.0198389766668335	+	.	gene_id "ENSMUSG00000099957.6"; transcript_id "ENSMUSG00000099957.6_tx_44"; exon_id "chr1_120616768_120616926_+"; exonnum "7"; txlen "1845";
chr1	HAVANA	exon	120616772	120616926	0	+	.	gene_id "ENSMUSG00000099957.6"; transcript_id "ENSMUST00000186982.3"; gene_type "lncRNA"; gene_name "2610027F03Rik"; transcript_type "lncRNA"; transcript_name "2610027F03Rik-201"; exon_number 6; exon_id "ENSMUSE00001325708.2"; level 2; transcript_support_level "5"; mgi_id "MGI:1917154"; tag "basic"; havana_gene "OTTMUSG00000049120.1"; havana_transcript "OTTMUST00000182176.1";
chr1	ENSEMBL_gcm37	exon	120616772	120616926	0.05292690251755	+	.	gene_id "ENSMUSG00000099957.6"; transcript_id "ENSMUSG00000099957.6_tx_1"; exon_id "chr1_120616772_120616926_+"; exonnum "3"; txlen "780";
chr1	ENSEMBL_gcm37	exon	120616772	120616926	0.0198389766668335	+	.	gene_id "ENSMUSG00000099957.6"; transcript_id "ENSMUSG00000099957.6_tx_29"; exon_id "chr1_120616772_120616926_+"; exonnum "5"; txlen "1445";
chr1	ENSEMBL_gcm37	exon	120616772	120616926	0.0198389766668335	+	.	gene_id "ENSMUSG00000099957.6"; transcript_id "ENSMUSG00000099957.6_tx_30"; exon_id "chr1_120616772_120616926_+"; exonnum "6"; txlen "1682";
chr1	ENSEMBL_gcm37	exon	120616772	120616926	0.0198389766668335	+	.	gene_id "ENSMUSG00000099957.6"; transcript_id "ENSMUSG00000099957.6_tx_31"; exon_id "chr1_120616772_120616926_+"; exonnum "7"; txlen "1877";
chr1	ENSEMBL_gcm37	exon	120616772	120616926	0.0198389766668335	+	.	gene_id "ENSMUSG00000099957.6"; transcript_id "ENSMUSG00000099957.6_tx_32"; exon_id "chr1_120616772_120616926_+"; exonnum "6"; txlen "1640";
chr1	ENSEMBL_gcm37	exon	120616772	120616926	0.0198389766668335	+	.	gene_id "ENSMUSG00000099957.6"; transcript_id "ENSMUSG00000099957.6_tx_35"; exon_id "chr1_120616772_120616926_+"; exonnum "8"; txlen "2062";
chr1	ENSEMBL_gcm37	exon	120616772	120616926	0.0198389766668335	+	.	gene_id "ENSMUSG00000099957.6"; transcript_id "ENSMUSG00000099957.6_tx_36"; exon_id "chr1_120616772_120616926_+"; exonnum "8"; txlen "2036";
chr1	ENSEMBL_gcm37	exon	120616772	120616926	0.0198389766668335	+	.	gene_id "ENSMUSG00000099957.6"; transcript_id "ENSMUSG00000099957.6_tx_41"; exon_id "chr1_120616772_120616926_+"; exonnum "7"; txlen "1841";
chr1	ENSEMBL_gcm37	exon	120616772	120616926	0.0198389766668335	+	.	gene_id "ENSMUSG00000099957.6"; transcript_id "ENSMUSG00000099957.6_tx_42"; exon_id "chr1_120616772_120616926_+"; exonnum "9"; txlen "2221";
chr1	HAVANA	exon	120617838	120618132	0	+	.	gene_id "ENSMUSG00000099957.6"; transcript_id "ENSMUST00000186982.3"; gene_type "lncRNA"; gene_name "2610027F03Rik"; transcript_type "lncRNA"; transcript_name "2610027F03Rik-201"; exon_number 7; exon_id "ENSMUSE00001333147.2"; level 2; transcript_support_level "5"; mgi_id "MGI:1917154"; tag "basic"; havana_gene "OTTMUSG00000049120.1"; havana_transcript "OTTMUST00000182176.1";
chr1	ENSEMBL_gcm37	exon	120617838	120618132	0.05292690251755	+	.	gene_id "ENSMUSG00000099957.6"; transcript_id "ENSMUSG00000099957.6_tx_1"; exon_id "chr1_120617838_120618132_+"; exonnum "4"; txlen "780";
chr1	ENSEMBL_gcm37	exon	120617838	120618132	0.05292690251755	+	.	gene_id "ENSMUSG00000099957.6"; transcript_id "ENSMUSG00000099957.6_tx_2"; exon_id "chr1_120617838_120618132_+"; exonnum "4"; txlen "784";
chr1	ENSEMBL_gcm37	exon	120617838	120618132	0.0198389766668335	+	.	gene_id "ENSMUSG00000099957.6"; transcript_id "ENSMUSG00000099957.6_tx_29"; exon_id "chr1_120617838_120618132_+"; exonnum "6"; txlen "1445";
chr1	ENSEMBL_gcm37	exon	120617838	120618132	0.0198389766668335	+	.	gene_id "ENSMUSG00000099957.6"; transcript_id "ENSMUSG00000099957.6_tx_30"; exon_id "chr1_120617838_120618132_+"; exonnum "7"; txlen "1682";
chr1	ENSEMBL_gcm37	exon	120617838	120618132	0.0198389766668335	+	.	gene_id "ENSMUSG00000099957.6"; transcript_id "ENSMUSG00000099957.6_tx_31"; exon_id "chr1_120617838_120618132_+"; exonnum "8"; txlen "1877";
chr1	ENSEMBL_gcm37	exon	120617838	120618132	0.0198389766668335	+	.	gene_id "ENSMUSG00000099957.6"; transcript_id "ENSMUSG00000099957.6_tx_32"; exon_id "chr1_120617838_120618132_+"; exonnum "7"; txlen "1640";
chr1	ENSEMBL_gcm37	exon	120617838	120618132	0.0198389766668335	+	.	gene_id "ENSMUSG00000099957.6"; transcript_id "ENSMUSG00000099957.6_tx_33"; exon_id "chr1_120617838_120618132_+"; exonnum "7"; txlen "1686";
chr1	ENSEMBL_gcm37	exon	120617838	120618132	0.0198389766668335	+	.	gene_id "ENSMUSG00000099957.6"; transcript_id "ENSMUSG00000099957.6_tx_34"; exon_id "chr1_120617838_120618132_+"; exonnum "8"; txlen "1881";
chr1	ENSEMBL_gcm37	exon	120617838	120618132	0.0198389766668335	+	.	gene_id "ENSMUSG00000099957.6"; transcript_id "ENSMUSG00000099957.6_tx_35"; exon_id "chr1_120617838_120618132_+"; exonnum "9"; txlen "2062";
chr1	ENSEMBL_gcm37	exon	120617838	120618132	0.0198389766668335	+	.	gene_id "ENSMUSG00000099957.6"; transcript_id "ENSMUSG00000099957.6_tx_36"; exon_id "chr1_120617838_120618132_+"; exonnum "9"; txlen "2036";
chr1	ENSEMBL_gcm37	exon	120617838	120618132	0.0198389766668335	+	.	gene_id "ENSMUSG00000099957.6"; transcript_id "ENSMUSG00000099957.6_tx_37"; exon_id "chr1_120617838_120618132_+"; exonnum "6"; txlen "1449";
chr1	ENSEMBL_gcm37	exon	120617838	120618132	0.0198389766668335	+	.	gene_id "ENSMUSG00000099957.6"; transcript_id "ENSMUSG00000099957.6_tx_38"; exon_id "chr1_120617838_120618132_+"; exonnum "7"; txlen "1644";
chr1	ENSEMBL_gcm37	exon	120617838	120618132	0.0198389766668335	+	.	gene_id "ENSMUSG00000099957.6"; transcript_id "ENSMUSG00000099957.6_tx_39"; exon_id "chr1_120617838_120618132_+"; exonnum "9"; txlen "2066";
chr1	ENSEMBL_gcm37	exon	120617838	120618132	0.0198389766668335	+	.	gene_id "ENSMUSG00000099957.6"; transcript_id "ENSMUSG00000099957.6_tx_40"; exon_id "chr1_120617838_120618132_+"; exonnum "9"; txlen "2040";
chr1	ENSEMBL_gcm37	exon	120617838	120618132	0.0198389766668335	+	.	gene_id "ENSMUSG00000099957.6"; transcript_id "ENSMUSG00000099957.6_tx_41"; exon_id "chr1_120617838_120618132_+"; exonnum "8"; txlen "1841";
chr1	ENSEMBL_gcm37	exon	120617838	120618132	0.0198389766668335	+	.	gene_id "ENSMUSG00000099957.6"; transcript_id "ENSMUSG00000099957.6_tx_42"; exon_id "chr1_120617838_120618132_+"; exonnum "10"; txlen "2221";
chr1	ENSEMBL_gcm37	exon	120617838	120618132	0.0198389766668335	+	.	gene_id "ENSMUSG00000099957.6"; transcript_id "ENSMUSG00000099957.6_tx_43"; exon_id "chr1_120617838_120618132_+"; exonnum "10"; txlen "2225";
chr1	ENSEMBL_gcm37	exon	120617838	120618132	0.0198389766668335	+	.	gene_id "ENSMUSG00000099957.6"; transcript_id "ENSMUSG00000099957.6_tx_44"; exon_id "chr1_120617838_120618132_+"; exonnum "8"; txlen "1845";
chr1	HAVANA	exon	120617838	120618133	0	+	.	gene_id "ENSMUSG00000099957.6"; transcript_id "ENSMUST00000263003.1"; gene_type "lncRNA"; gene_name "2610027F03Rik"; transcript_type "lncRNA"; transcript_name "2610027F03Rik-202"; exon_number 5; exon_id "ENSMUSE00001522182.1"; level 2; mgi_id "MGI:1917154"; tag "basic"; tag "Ensembl_canonical"; tag "GENCODE_Primary"; tag "TAGENE"; havana_gene "OTTMUSG00000049120.1";
chr1	HAVANA	exon	120661603	120661812	0	+	.	gene_id "ENSMUSG00000101386.3"; transcript_id "ENSMUST00000268432.1"; gene_type "lncRNA"; gene_name "Gm29346"; transcript_type "lncRNA"; transcript_name "Gm29346-202"; exon_number 1; exon_id "ENSMUSE00001532310.1"; level 2; mgi_id "MGI:5580052"; tag "Ensembl_canonical"; tag "GENCODE_Primary"; tag "TAGENE"; havana_gene "OTTMUSG00000049121.1";
chr1	HAVANA	transcript	120661603	120691296	0	+	.	gene_id "ENSMUSG00000101386.3"; transcript_id "ENSMUST00000268432.1"; gene_type "lncRNA"; gene_name "Gm29346"; transcript_type "lncRNA"; transcript_name "Gm29346-202"; level 2; mgi_id "MGI:5580052"; tag "Ensembl_canonical"; tag "GENCODE_Primary"; tag "TAGENE"; havana_gene "OTTMUSG00000049121.1";
chr1	HAVANA	gene	120661603	120691485	0	+	.	gene_id "ENSMUSG00000101386.3"; gene_type "lncRNA"; gene_name "Gm29346"; level 2; mgi_id "MGI:5580052"; havana_gene "OTTMUSG00000049121.1";
chr1	HAVANA	exon	120661620	120661812	0	+	.	gene_id "ENSMUSG00000101386.3"; transcript_id "ENSMUST00000268433.1"; gene_type "lncRNA"; gene_name "Gm29346"; transcript_type "lncRNA"; transcript_name "Gm29346-203"; exon_number 1; exon_id "ENSMUSE00001532317.1"; level 2; mgi_id "MGI:5580052"; tag "basic"; tag "TAGENE"; havana_gene "OTTMUSG00000049121.1";
chr1	HAVANA	transcript	120661620	120691292	0	+	.	gene_id "ENSMUSG00000101386.3"; transcript_id "ENSMUST00000268433.1"; gene_type "lncRNA"; gene_name "Gm29346"; transcript_type "lncRNA"; transcript_name "Gm29346-203"; level 2; mgi_id "MGI:5580052"; tag "basic"; tag "TAGENE"; havana_gene "OTTMUSG00000049121.1";
chr1	HAVANA	exon	120661632	120661812	0	+	.	gene_id "ENSMUSG00000101386.3"; transcript_id "ENSMUST00000268434.1"; gene_type "lncRNA"; gene_name "Gm29346"; transcript_type "lncRNA"; transcript_name "Gm29346-204"; exon_number 1; exon_id "ENSMUSE00001532299.1"; level 2; mgi_id "MGI:5580052"; tag "basic"; tag "TAGENE"; havana_gene "OTTMUSG00000049121.1";
chr1	HAVANA	transcript	120661632	120691291	0	+	.	gene_id "ENSMUSG00000101386.3"; transcript_id "ENSMUST00000268434.1"; gene_type "lncRNA"; gene_name "Gm29346"; transcript_type "lncRNA"; transcript_name "Gm29346-204"; level 2; mgi_id "MGI:5580052"; tag "basic"; tag "TAGENE"; havana_gene "OTTMUSG00000049121.1";
chr1	HAVANA	exon	120662007	120662090	0	+	.	gene_id "ENSMUSG00000101386.3"; transcript_id "ENSMUST00000268432.1"; gene_type "lncRNA"; gene_name "Gm29346"; transcript_type "lncRNA"; transcript_name "Gm29346-202"; exon_number 2; exon_id "ENSMUSE00001532311.1"; level 2; mgi_id "MGI:5580052"; tag "Ensembl_canonical"; tag "GENCODE_Primary"; tag "TAGENE"; havana_gene "OTTMUSG00000049121.1";
chr1	HAVANA	exon	120662007	120662090	0	+	.	gene_id "ENSMUSG00000101386.3"; transcript_id "ENSMUST00000268434.1"; gene_type "lncRNA"; gene_name "Gm29346"; transcript_type "lncRNA"; transcript_name "Gm29346-204"; exon_number 2; exon_id "ENSMUSE00001532311.1"; level 2; mgi_id "MGI:5580052"; tag "basic"; tag "TAGENE"; havana_gene "OTTMUSG00000049121.1";
chr1	HAVANA	exon	120662007	120662148	0	+	.	gene_id "ENSMUSG00000101386.3"; transcript_id "ENSMUST00000268433.1"; gene_type "lncRNA"; gene_name "Gm29346"; transcript_type "lncRNA"; transcript_name "Gm29346-203"; exon_number 2; exon_id "ENSMUSE00001532308.1"; level 2; mgi_id "MGI:5580052"; tag "basic"; tag "TAGENE"; havana_gene "OTTMUSG00000049121.1";
chr1	HAVANA	exon	120677093	120677193	0	+	.	gene_id "ENSMUSG00000101386.3"; transcript_id "ENSMUST00000268435.1"; gene_type "lncRNA"; gene_name "Gm29346"; transcript_type "lncRNA"; transcript_name "Gm29346-205"; exon_number 1; exon_id "ENSMUSE00001532319.1"; level 2; mgi_id "MGI:5580052"; tag "basic"; tag "TAGENE"; havana_gene "OTTMUSG00000049121.1";
chr1	HAVANA	transcript	120677093	120691294	0	+	.	gene_id "ENSMUSG00000101386.3"; transcript_id "ENSMUST00000268435.1"; gene_type "lncRNA"; gene_name "Gm29346"; transcript_type "lncRNA"; transcript_name "Gm29346-205"; level 2; mgi_id "MGI:5580052"; tag "basic"; tag "TAGENE"; havana_gene "OTTMUSG00000049121.1";
chr1	HAVANA	exon	120677131	120677193	0	+	.	gene_id "ENSMUSG00000101386.3"; transcript_id "ENSMUST00000268436.1"; gene_type "lncRNA"; gene_name "Gm29346"; transcript_type "lncRNA"; transcript_name "Gm29346-206"; exon_number 1; exon_id "ENSMUSE00001532306.1"; level 2; mgi_id "MGI:5580052"; tag "TAGENE"; havana_gene "OTTMUSG00000049121.1";
chr1	HAVANA	transcript	120677131	120691294	0	+	.	gene_id "ENSMUSG00000101386.3"; transcript_id "ENSMUST00000268436.1"; gene_type "lncRNA"; gene_name "Gm29346"; transcript_type "lncRNA"; transcript_name "Gm29346-206"; level 2; mgi_id "MGI:5580052"; tag "TAGENE"; havana_gene "OTTMUSG00000049121.1";
chr1	HAVANA	exon	120677367	120677480	0	+	.	gene_id "ENSMUSG00000101386.3"; transcript_id "ENSMUST00000268436.1"; gene_type "lncRNA"; gene_name "Gm29346"; transcript_type "lncRNA"; transcript_name "Gm29346-206"; exon_number 2; exon_id "ENSMUSE00001532292.1"; level 2; mgi_id "MGI:5580052"; tag "TAGENE"; havana_gene "OTTMUSG00000049121.1";
chr1	HAVANA	exon	120677367	120677539	0	+	.	gene_id "ENSMUSG00000101386.3"; transcript_id "ENSMUST00000268435.1"; gene_type "lncRNA"; gene_name "Gm29346"; transcript_type "lncRNA"; transcript_name "Gm29346-205"; exon_number 2; exon_id "ENSMUSE00001532307.1"; level 2; mgi_id "MGI:5580052"; tag "basic"; tag "TAGENE"; havana_gene "OTTMUSG00000049121.1";
chr1	HAVANA	exon	120677616	120677779	0	+	.	gene_id "ENSMUSG00000101386.3"; transcript_id "ENSMUST00000268434.1"; gene_type "lncRNA"; gene_name "Gm29346"; transcript_type "lncRNA"; transcript_name "Gm29346-204"; exon_number 3; exon_id "ENSMUSE00001532304.1"; level 2; mgi_id "MGI:5580052"; tag "basic"; tag "TAGENE"; havana_gene "OTTMUSG00000049121.1";
chr1	HAVANA	exon	120685532	120685799	0	+	.	gene_id "ENSMUSG00000101386.3"; transcript_id "ENSMUST00000268437.1"; gene_type "lncRNA"; gene_name "Gm29346"; transcript_type "lncRNA"; transcript_name "Gm29346-207"; exon_number 1; exon_id "ENSMUSE00001532305.1"; level 2; mgi_id "MGI:5580052"; tag "TAGENE"; havana_gene "OTTMUSG00000049121.1";
chr1	HAVANA	transcript	120685532	120691327	0	+	.	gene_id "ENSMUSG00000101386.3"; transcript_id "ENSMUST00000268437.1"; gene_type "lncRNA"; gene_name "Gm29346"; transcript_type "lncRNA"; transcript_name "Gm29346-207"; level 2; mgi_id "MGI:5580052"; tag "TAGENE"; havana_gene "OTTMUSG00000049121.1";
chr1	HAVANA	exon	120685762	120685799	0	+	.	gene_id "ENSMUSG00000101386.3"; transcript_id "ENSMUST00000268439.1"; gene_type "lncRNA"; gene_name "Gm29346"; transcript_type "lncRNA"; transcript_name "Gm29346-209"; exon_number 1; exon_id "ENSMUSE00001532300.1"; level 2; mgi_id "MGI:5580052"; tag "TAGENE"; havana_gene "OTTMUSG00000049121.1";
chr1	HAVANA	transcript	120685762	120691296	0	+	.	gene_id "ENSMUSG00000101386.3"; transcript_id "ENSMUST00000268439.1"; gene_type "lncRNA"; gene_name "Gm29346"; transcript_type "lncRNA"; transcript_name "Gm29346-209"; level 2; mgi_id "MGI:5580052"; tag "TAGENE"; havana_gene "OTTMUSG00000049121.1";
chr1	HAVANA	exon	120685841	120686222	0	+	.	gene_id "ENSMUSG00000101386.3"; transcript_id "ENSMUST00000188147.3"; gene_type "lncRNA"; gene_name "Gm29346"; transcript_type "lncRNA"; transcript_name "Gm29346-201"; exon_number 1; exon_id "ENSMUSE00001532318.1"; level 2; transcript_support_level "3"; mgi_id "MGI:5580052"; tag "TAGENE"; havana_gene "OTTMUSG00000049121.1"; havana_transcript "OTTMUST00000125404.1";
chr1	HAVANA	transcript	120685841	120691482	0	+	.	gene_id "ENSMUSG00000101386.3"; transcript_id "ENSMUST00000188147.3"; gene_type "lncRNA"; gene_name "Gm29346"; transcript_type "lncRNA"; transcript_name "Gm29346-201"; level 2; transcript_support_level "3"; mgi_id "MGI:5580052"; tag "TAGENE"; havana_gene "OTTMUSG00000049121.1"; havana_transcript "OTTMUST00000125404.1";
chr1	HAVANA	exon	120685893	120686340	0	+	.	gene_id "ENSMUSG00000101386.3"; transcript_id "ENSMUST00000268438.1"; gene_type "lncRNA"; gene_name "Gm29346"; transcript_type "lncRNA"; transcript_name "Gm29346-208"; exon_number 1; exon_id "ENSMUSE00001532291.1"; level 2; mgi_id "MGI:5580052"; tag "basic"; tag "TAGENE"; havana_gene "OTTMUSG00000049121.1";
chr1	HAVANA	transcript	120685893	120691481	0	+	.	gene_id "ENSMUSG00000101386.3"; transcript_id "ENSMUST00000268438.1"; gene_type "lncRNA"; gene_name "Gm29346"; transcript_type "lncRNA"; transcript_name "Gm29346-208"; level 2; mgi_id "MGI:5580052"; tag "basic"; tag "TAGENE"; havana_gene "OTTMUSG00000049121.1";
chr1	HAVANA	exon	120686125	120686222	0	+	.	gene_id "ENSMUSG00000101386.3"; transcript_id "ENSMUST00000268440.1"; gene_type "lncRNA"; gene_name "Gm29346"; transcript_type "lncRNA"; transcript_name "Gm29346-210"; exon_number 1; exon_id "ENSMUSE00001532294.1"; level 2; mgi_id "MGI:5580052"; tag "basic"; tag "TAGENE"; havana_gene "OTTMUSG00000049121.1";
chr1	HAVANA	transcript	120686125	120691485	0	+	.	gene_id "ENSMUSG00000101386.3"; transcript_id "ENSMUST00000268440.1"; gene_type "lncRNA"; gene_name "Gm29346"; transcript_type "lncRNA"; transcript_name "Gm29346-210"; level 2; mgi_id "MGI:5580052"; tag "basic"; tag "TAGENE"; havana_gene "OTTMUSG00000049121.1";
chr1	HAVANA	exon	120687738	120687928	0	+	.	gene_id "ENSMUSG00000101386.3"; transcript_id "ENSMUST00000268439.1"; gene_type "lncRNA"; gene_name "Gm29346"; transcript_type "lncRNA"; transcript_name "Gm29346-209"; exon_number 2; exon_id "ENSMUSE00001532316.1"; level 2; mgi_id "MGI:5580052"; tag "TAGENE"; havana_gene "OTTMUSG00000049121.1";
chr1	HAVANA	exon	120687738	120687928	0	+	.	gene_id "ENSMUSG00000101386.3"; transcript_id "ENSMUST00000268440.1"; gene_type "lncRNA"; gene_name "Gm29346"; transcript_type "lncRNA"; transcript_name "Gm29346-210"; exon_number 2; exon_id "ENSMUSE00001532316.1"; level 2; mgi_id "MGI:5580052"; tag "basic"; tag "TAGENE"; havana_gene "OTTMUSG00000049121.1";
chr1	HAVANA	exon	120690460	120690674	0	+	.	gene_id "ENSMUSG00000101386.3"; transcript_id "ENSMUST00000268441.1"; gene_type "lncRNA"; gene_name "Gm29346"; transcript_type "lncRNA"; transcript_name "Gm29346-211"; exon_number 1; exon_id "ENSMUSE00001532293.1"; level 2; mgi_id "MGI:5580052"; tag "TAGENE"; havana_gene "OTTMUSG00000049121.1";
chr1	HAVANA	transcript	120690460	120691485	0	+	.	gene_id "ENSMUSG00000101386.3"; transcript_id "ENSMUST00000268441.1"; gene_type "lncRNA"; gene_name "Gm29346"; transcript_type "lncRNA"; transcript_name "Gm29346-211"; level 2; mgi_id "MGI:5580052"; tag "TAGENE"; havana_gene "OTTMUSG00000049121.1";
chr1	HAVANA	exon	120690481	120690740	0	+	.	gene_id "ENSMUSG00000101386.3"; transcript_id "ENSMUST00000268443.1"; gene_type "lncRNA"; gene_name "Gm29346"; transcript_type "lncRNA"; transcript_name "Gm29346-213"; exon_number 1; exon_id "ENSMUSE00001532314.1"; level 2; mgi_id "MGI:5580052"; tag "TAGENE"; havana_gene "OTTMUSG00000049121.1";
chr1	HAVANA	transcript	120690481	120691296	0	+	.	gene_id "ENSMUSG00000101386.3"; transcript_id "ENSMUST00000268443.1"; gene_type "lncRNA"; gene_name "Gm29346"; transcript_type "lncRNA"; transcript_name "Gm29346-213"; level 2; mgi_id "MGI:5580052"; tag "TAGENE"; havana_gene "OTTMUSG00000049121.1";
chr1	HAVANA	exon	120690540	120690795	0	+	.	gene_id "ENSMUSG00000101386.3"; transcript_id "ENSMUST00000268442.1"; gene_type "lncRNA"; gene_name "Gm29346"; transcript_type "lncRNA"; transcript_name "Gm29346-212"; exon_number 1; exon_id "ENSMUSE00001532297.1"; level 2; mgi_id "MGI:5580052"; tag "TAGENE"; havana_gene "OTTMUSG00000049121.1";
chr1	HAVANA	transcript	120690540	120691476	0	+	.	gene_id "ENSMUSG00000101386.3"; transcript_id "ENSMUST00000268442.1"; gene_type "lncRNA"; gene_name "Gm29346"; transcript_type "lncRNA"; transcript_name "Gm29346-212"; level 2; mgi_id "MGI:5580052"; tag "TAGENE"; havana_gene "OTTMUSG00000049121.1";
chr1	HAVANA	exon	120690838	120690906	0	+	.	gene_id "ENSMUSG00000101386.3"; transcript_id "ENSMUST00000268444.1"; gene_type "lncRNA"; gene_name "Gm29346"; transcript_type "lncRNA"; transcript_name "Gm29346-214"; exon_number 1; exon_id "ENSMUSE00001532313.1"; level 2; mgi_id "MGI:5580052"; tag "TAGENE"; havana_gene "OTTMUSG00000049121.1";
chr1	HAVANA	transcript	120690838	120691296	0	+	.	gene_id "ENSMUSG00000101386.3"; transcript_id "ENSMUST00000268444.1"; gene_type "lncRNA"; gene_name "Gm29346"; transcript_type "lncRNA"; transcript_name "Gm29346-214"; level 2; mgi_id "MGI:5580052"; tag "TAGENE"; havana_gene "OTTMUSG00000049121.1";
chr1	HAVANA	exon	120691091	120691291	0	+	.	gene_id "ENSMUSG00000101386.3"; transcript_id "ENSMUST00000268434.1"; gene_type "lncRNA"; gene_name "Gm29346"; transcript_type "lncRNA"; transcript_name "Gm29346-204"; exon_number 4; exon_id "ENSMUSE00001532303.1"; level 2; mgi_id "MGI:5580052"; tag "basic"; tag "TAGENE"; havana_gene "OTTMUSG00000049121.1";
chr1	HAVANA	exon	120691091	120691292	0	+	.	gene_id "ENSMUSG00000101386.3"; transcript_id "ENSMUST00000268433.1"; gene_type "lncRNA"; gene_name "Gm29346"; transcript_type "lncRNA"; transcript_name "Gm29346-203"; exon_number 3; exon_id "ENSMUSE00001532301.1"; level 2; mgi_id "MGI:5580052"; tag "basic"; tag "TAGENE"; havana_gene "OTTMUSG00000049121.1";
chr1	HAVANA	exon	120691091	120691294	0	+	.	gene_id "ENSMUSG00000101386.3"; transcript_id "ENSMUST00000268435.1"; gene_type "lncRNA"; gene_name "Gm29346"; transcript_type "lncRNA"; transcript_name "Gm29346-205"; exon_number 3; exon_id "ENSMUSE00001532315.1"; level 2; mgi_id "MGI:5580052"; tag "basic"; tag "TAGENE"; havana_gene "OTTMUSG00000049121.1";
chr1	HAVANA	exon	120691091	120691294	0	+	.	gene_id "ENSMUSG00000101386.3"; transcript_id "ENSMUST00000268436.1"; gene_type "lncRNA"; gene_name "Gm29346"; transcript_type "lncRNA"; transcript_name "Gm29346-206"; exon_number 3; exon_id "ENSMUSE00001532315.1"; level 2; mgi_id "MGI:5580052"; tag "TAGENE"; havana_gene "OTTMUSG00000049121.1";
chr1	HAVANA	exon	120691091	120691296	0	+	.	gene_id "ENSMUSG00000101386.3"; transcript_id "ENSMUST00000268432.1"; gene_type "lncRNA"; gene_name "Gm29346"; transcript_type "lncRNA"; transcript_name "Gm29346-202"; exon_number 3; exon_id "ENSMUSE00001532309.1"; level 2; mgi_id "MGI:5580052"; tag "Ensembl_canonical"; tag "GENCODE_Primary"; tag "TAGENE"; havana_gene "OTTMUSG00000049121.1";
chr1	HAVANA	exon	120691091	120691296	0	+	.	gene_id "ENSMUSG00000101386.3"; transcript_id "ENSMUST00000268439.1"; gene_type "lncRNA"; gene_name "Gm29346"; transcript_type "lncRNA"; transcript_name "Gm29346-209"; exon_number 3; exon_id "ENSMUSE00001532309.1"; level 2; mgi_id "MGI:5580052"; tag "TAGENE"; havana_gene "OTTMUSG00000049121.1";
chr1	HAVANA	exon	120691091	120691296	0	+	.	gene_id "ENSMUSG00000101386.3"; transcript_id "ENSMUST00000268443.1"; gene_type "lncRNA"; gene_name "Gm29346"; transcript_type "lncRNA"; transcript_name "Gm29346-213"; exon_number 2; exon_id "ENSMUSE00001532309.1"; level 2; mgi_id "MGI:5580052"; tag "TAGENE"; havana_gene "OTTMUSG00000049121.1";
chr1	HAVANA	exon	120691091	120691296	0	+	.	gene_id "ENSMUSG00000101386.3"; transcript_id "ENSMUST00000268444.1"; gene_type "lncRNA"; gene_name "Gm29346"; transcript_type "lncRNA"; transcript_name "Gm29346-214"; exon_number 2; exon_id "ENSMUSE00001532309.1"; level 2; mgi_id "MGI:5580052"; tag "TAGENE"; havana_gene "OTTMUSG00000049121.1";
chr1	HAVANA	exon	120691091	120691327	0	+	.	gene_id "ENSMUSG00000101386.3"; transcript_id "ENSMUST00000268437.1"; gene_type "lncRNA"; gene_name "Gm29346"; transcript_type "lncRNA"; transcript_name "Gm29346-207"; exon_number 2; exon_id "ENSMUSE00001532295.1"; level 2; mgi_id "MGI:5580052"; tag "TAGENE"; havana_gene "OTTMUSG00000049121.1";
chr1	HAVANA	exon	120691091	120691476	0	+	.	gene_id "ENSMUSG00000101386.3"; transcript_id "ENSMUST00000268442.1"; gene_type "lncRNA"; gene_name "Gm29346"; transcript_type "lncRNA"; transcript_name "Gm29346-212"; exon_number 2; exon_id "ENSMUSE00001532312.1"; level 2; mgi_id "MGI:5580052"; tag "TAGENE"; havana_gene "OTTMUSG00000049121.1";
chr1	HAVANA	exon	120691091	120691481	0	+	.	gene_id "ENSMUSG00000101386.3"; transcript_id "ENSMUST00000268438.1"; gene_type "lncRNA"; gene_name "Gm29346"; transcript_type "lncRNA"; transcript_name "Gm29346-208"; exon_number 2; exon_id "ENSMUSE00001532296.1"; level 2; mgi_id "MGI:5580052"; tag "basic"; tag "TAGENE"; havana_gene "OTTMUSG00000049121.1";
chr1	HAVANA	exon	120691091	120691482	0	+	.	gene_id "ENSMUSG00000101386.3"; transcript_id "ENSMUST00000188147.3"; gene_type "lncRNA"; gene_name "Gm29346"; transcript_type "lncRNA"; transcript_name "Gm29346-201"; exon_number 2; exon_id "ENSMUSE00001532302.1"; level 2; transcript_support_level "3"; mgi_id "MGI:5580052"; tag "TAGENE"; havana_gene "OTTMUSG00000049121.1"; havana_transcript "OTTMUST00000125404.1";
chr1	HAVANA	exon	120691091	120691485	0	+	.	gene_id "ENSMUSG00000101386.3"; transcript_id "ENSMUST00000268440.1"; gene_type "lncRNA"; gene_name "Gm29346"; transcript_type "lncRNA"; transcript_name "Gm29346-210"; exon_number 3; exon_id "ENSMUSE00001532298.1"; level 2; mgi_id "MGI:5580052"; tag "basic"; tag "TAGENE"; havana_gene "OTTMUSG00000049121.1";
chr1	HAVANA	exon	120691091	120691485	0	+	.	gene_id "ENSMUSG00000101386.3"; transcript_id "ENSMUST00000268441.1"; gene_type "lncRNA"; gene_name "Gm29346"; transcript_type "lncRNA"; transcript_name "Gm29346-211"; exon_number 2; exon_id "ENSMUSE00001532298.1"; level 2; mgi_id "MGI:5580052"; tag "TAGENE"; havana_gene "OTTMUSG00000049121.1";
chr1	sragcm37_es	exon	120692045	120692173	0.00232086128955458	+	.	gene_id "ENSMUSG00000101386.3"; transcript_id "ENSMUSG00000101386.3_tx_5"; exon_id "chr1_120692045_120692173_+"; exonnum "1"; txlen "518";
chr1	sragcm37_es	exon	120692045	120692173	0.000860676466148631	+	.	gene_id "ENSMUSG00000101386.3"; transcript_id "ENSMUSG00000101386.3_tx_6"; exon_id "chr1_120692045_120692173_+"; exonnum "1"; txlen "560";
chr1	sragcm37_mid	exon	120692481	120692564	0.00232086128955458	+	.	gene_id "ENSMUSG00000101386.3"; transcript_id "ENSMUSG00000101386.3_tx_5"; exon_id "chr1_120692481_120692564_+"; exonnum "2"; txlen "518";
chr1	sragcm37_mid	exon	120692481	120692564	0.000860676466148631	+	.	gene_id "ENSMUSG00000101386.3"; transcript_id "ENSMUSG00000101386.3_tx_6"; exon_id "chr1_120692481_120692564_+"; exonnum "2"; txlen "560";
chr1	sragcm37_mid	exon	120693192	120693283	0.00232086128955458	+	.	gene_id "ENSMUSG00000101386.3"; transcript_id "ENSMUSG00000101386.3_tx_5"; exon_id "chr1_120693192_120693283_+"; exonnum "3"; txlen "518";
chr1	sragcm37_mid	exon	120693192	120693325	0.000860676466148631	+	.	gene_id "ENSMUSG00000101386.3"; transcript_id "ENSMUSG00000101386.3_tx_6"; exon_id "chr1_120693192_120693325_+"; exonnum "3"; txlen "560";
chr1	sragcm37_ss	exon	120694120	120694332	0.00232086128955458	+	.	gene_id "ENSMUSG00000101386.3"; transcript_id "ENSMUSG00000101386.3_tx_5"; exon_id "chr1_120694120_120694332_+"; exonnum "4"; txlen "518";
chr1	sragcm37_ss	exon	120694120	120694332	0.000860676466148631	+	.	gene_id "ENSMUSG00000101386.3"; transcript_id "ENSMUSG00000101386.3_tx_6"; exon_id "chr1_120694120_120694332_+"; exonnum "4"; txlen "560";
chr1	sragcm37_es	exon	120715278	120715371	0.00781541855420394	+	.	gene_id "ENSMUSG00000101922.3"; transcript_id "ENSMUSG00000101922.3_tx_13"; exon_id "chr1_120715278_120715371_+"; exonnum "1"; txlen "668";
chr1	sragcm37_es	exon	120715278	120715371	0.00781541855420394	+	.	gene_id "ENSMUSG00000101922.3"; transcript_id "ENSMUSG00000101922.3_tx_14"; exon_id "chr1_120715278_120715371_+"; exonnum "1"; txlen "884";
chr1	sragcm37_es	exon	120715278	120715371	0.00781541855420394	+	.	gene_id "ENSMUSG00000101922.3"; transcript_id "ENSMUSG00000101922.3_tx_16"; exon_id "chr1_120715278_120715371_+"; exonnum "1"; txlen "652";
chr1	sragcm37_es	exon	120715278	120715371	0.0055167660382616	+	.	gene_id "ENSMUSG00000101922.3"; transcript_id "ENSMUSG00000101922.3_tx_23"; exon_id "chr1_120715278_120715371_+"; exonnum "1"; txlen "766";
chr1	sragcm37_es	exon	120729404	120729456	0.00781541855420394	+	.	gene_id "ENSMUSG00000101922.3"; transcript_id "ENSMUSG00000101922.3_tx_15"; exon_id "chr1_120729404_120729456_+"; exonnum "1"; txlen "911";
chr1	sragcm37_es	exon	120729404	120729456	0.0055167660382616	+	.	gene_id "ENSMUSG00000101922.3"; transcript_id "ENSMUSG00000101922.3_tx_24"; exon_id "chr1_120729404_120729456_+"; exonnum "1"; txlen "793";
chr1	sragcm37_es	exon	120729404	120729456	0.00804528380579817	+	.	gene_id "ENSMUSG00000101922.3"; transcript_id "ENSMUSG00000101922.3_tx_8"; exon_id "chr1_120729404_120729456_+"; exonnum "1"; txlen "695";
chr1	sragcm37_es	exon	120729404	120729456	0.00804528380579817	+	.	gene_id "ENSMUSG00000101922.3"; transcript_id "ENSMUSG00000101922.3_tx_9"; exon_id "chr1_120729404_120729456_+"; exonnum "1"; txlen "679";
chr1	sragcm37_mid	exon	120729930	120729997	0.00781541855420394	+	.	gene_id "ENSMUSG00000101922.3"; transcript_id "ENSMUSG00000101922.3_tx_15"; exon_id "chr1_120729930_120729997_+"; exonnum "2"; txlen "911";
chr1	sragcm37_mid	exon	120729930	120729997	0.0055167660382616	+	.	gene_id "ENSMUSG00000101922.3"; transcript_id "ENSMUSG00000101922.3_tx_24"; exon_id "chr1_120729930_120729997_+"; exonnum "2"; txlen "793";
chr1	sragcm37_mid	exon	120729930	120729997	0.00804528380579817	+	.	gene_id "ENSMUSG00000101922.3"; transcript_id "ENSMUSG00000101922.3_tx_8"; exon_id "chr1_120729930_120729997_+"; exonnum "2"; txlen "695";
chr1	sragcm37_mid	exon	120729930	120729997	0.00804528380579817	+	.	gene_id "ENSMUSG00000101922.3"; transcript_id "ENSMUSG00000101922.3_tx_9"; exon_id "chr1_120729930_120729997_+"; exonnum "2"; txlen "679";
chr1	sragcm37_es	exon	120740652	120740690	0.00752083773441616	+	.	gene_id "ENSMUSG00000101922.3"; transcript_id "ENSMUSG00000101922.3_tx_18"; exon_id "chr1_120740652_120740690_+"; exonnum "1"; txlen "776";
chr1	sragcm37_es	exon	120740652	120740690	0.00752083773441616	+	.	gene_id "ENSMUSG00000101922.3"; transcript_id "ENSMUSG00000101922.3_tx_19"; exon_id "chr1_120740652_120740690_+"; exonnum "1"; txlen "597";
chr1	sragcm37_es	exon	120740652	120740690	0.00515316659580366	+	.	gene_id "ENSMUSG00000101922.3"; transcript_id "ENSMUSG00000101922.3_tx_26"; exon_id "chr1_120740652_120740690_+"; exonnum "1"; txlen "1443";
chr1	sragcm37_es	exon	120740652	120740690	0.00515316659580366	+	.	gene_id "ENSMUSG00000101922.3"; transcript_id "ENSMUSG00000101922.3_tx_28"; exon_id "chr1_120740652_120740690_+"; exonnum "1"; txlen "1118";
chr1	sragcm37_es	exon	120740652	120740690	0.00362114409434852	+	.	gene_id "ENSMUSG00000101922.3"; transcript_id "ENSMUSG00000101922.3_tx_29"; exon_id "chr1_120740652_120740690_+"; exonnum "1"; txlen "938";
chr1	sragcm37_es	exon	120740652	120740690	0.00362114409434852	+	.	gene_id "ENSMUSG00000101922.3"; transcript_id "ENSMUSG00000101922.3_tx_30"; exon_id "chr1_120740652_120740690_+"; exonnum "1"; txlen "613";
chr1	sragcm37_es	exon	120740652	120740690	0.00362114409434852	+	.	gene_id "ENSMUSG00000101922.3"; transcript_id "ENSMUSG00000101922.3_tx_31"; exon_id "chr1_120740652_120740690_+"; exonnum "1"; txlen "1280";
chr1	sragcm37_es	exon	120740652	120740690	0.00362114409434852	+	.	gene_id "ENSMUSG00000101922.3"; transcript_id "ENSMUSG00000101922.3_tx_33"; exon_id "chr1_120740652_120740690_+"; exonnum "1"; txlen "955";
chr1	sragcm37_es	exon	120740652	120740690	0.00320331977576984	+	.	gene_id "ENSMUSG00000101922.3"; transcript_id "ENSMUSG00000101922.3_tx_35"; exon_id "chr1_120740652_120740690_+"; exonnum "1"; txlen "761";
chr1	sragcm37_es	exon	120740652	120740690	0.00320331977576984	+	.	gene_id "ENSMUSG00000101922.3"; transcript_id "ENSMUSG00000101922.3_tx_36"; exon_id "chr1_120740652_120740690_+"; exonnum "1"; txlen "940";
chr1	sragcm37_es	exon	120740652	120740690	0.00320331977576984	+	.	gene_id "ENSMUSG00000101922.3"; transcript_id "ENSMUSG00000101922.3_tx_37"; exon_id "chr1_120740652_120740690_+"; exonnum "1"; txlen "777";
chr1	sragcm37_es	exon	120740652	120740690	0.00320331977576984	+	.	gene_id "ENSMUSG00000101922.3"; transcript_id "ENSMUSG00000101922.3_tx_38"; exon_id "chr1_120740652_120740690_+"; exonnum "1"; txlen "1171";
chr1	sragcm37_es	exon	120740652	120740690	0.00320331977576984	+	.	gene_id "ENSMUSG00000101922.3"; transcript_id "ENSMUSG00000101922.3_tx_39"; exon_id "chr1_120740652_120740690_+"; exonnum "1"; txlen "992";
chr1	sragcm37_es	exon	120740652	120740690	0.00320331977576984	+	.	gene_id "ENSMUSG00000101922.3"; transcript_id "ENSMUSG00000101922.3_tx_40"; exon_id "chr1_120740652_120740690_+"; exonnum "1"; txlen "1008";
chr1	sragcm37_es	exon	120740652	120740690	0.00320331977576984	+	.	gene_id "ENSMUSG00000101922.3"; transcript_id "ENSMUSG00000101922.3_tx_41"; exon_id "chr1_120740652_120740690_+"; exonnum "1"; txlen "1010";
chr1	sragcm37_es	exon	120740652	120740690	0.00320331977576984	+	.	gene_id "ENSMUSG00000101922.3"; transcript_id "ENSMUSG00000101922.3_tx_42"; exon_id "chr1_120740652_120740690_+"; exonnum "1"; txlen "1282";
chr1	sragcm37_es	exon	120740652	120740690	0.00320331977576984	+	.	gene_id "ENSMUSG00000101922.3"; transcript_id "ENSMUSG00000101922.3_tx_43"; exon_id "chr1_120740652_120740690_+"; exonnum "1"; txlen "1513";
chr1	sragcm37_es	exon	120740652	120740690	0.00320331977576984	+	.	gene_id "ENSMUSG00000101922.3"; transcript_id "ENSMUSG00000101922.3_tx_44"; exon_id "chr1_120740652_120740690_+"; exonnum "1"; txlen "1119";
chr1	sragcm37_es	exon	120740652	120740690	0.00320331977576984	+	.	gene_id "ENSMUSG00000101922.3"; transcript_id "ENSMUSG00000101922.3_tx_45"; exon_id "chr1_120740652_120740690_+"; exonnum "1"; txlen "1350";
chr1	sragcm37_es	exon	120740652	120740690	0.00320331977576984	+	.	gene_id "ENSMUSG00000101922.3"; transcript_id "ENSMUSG00000101922.3_tx_46"; exon_id "chr1_120740652_120740690_+"; exonnum "1"; txlen "1352";
chr1	sragcm37_es	exon	120740652	120740690	0.00320331977576984	+	.	gene_id "ENSMUSG00000101922.3"; transcript_id "ENSMUSG00000101922.3_tx_47"; exon_id "chr1_120740652_120740690_+"; exonnum "1"; txlen "1189";
chr1	sragcm37_es	exon	120740652	120740690	0.00320331977576984	+	.	gene_id "ENSMUSG00000101922.3"; transcript_id "ENSMUSG00000101922.3_tx_48"; exon_id "chr1_120740652_120740690_+"; exonnum "1"; txlen "847";
chr1	sragcm37_es	exon	120740652	120740690	0.00320331977576984	+	.	gene_id "ENSMUSG00000101922.3"; transcript_id "ENSMUSG00000101922.3_tx_49"; exon_id "chr1_120740652_120740690_+"; exonnum "1"; txlen "831";
chr1	sragcm37_es	exon	120740652	120740690	0.00278549545719117	+	.	gene_id "ENSMUSG00000101922.3"; transcript_id "ENSMUSG00000101922.3_tx_50"; exon_id "chr1_120740652_120740690_+"; exonnum "1"; txlen "1150";
chr1	sragcm37_es	exon	120740652	120740690	0.00278549545719117	+	.	gene_id "ENSMUSG00000101922.3"; transcript_id "ENSMUSG00000101922.3_tx_51"; exon_id "chr1_120740652_120740690_+"; exonnum "1"; txlen "971";
chr1	sragcm37_es	exon	120740652	120740690	0.00278549545719117	+	.	gene_id "ENSMUSG00000101922.3"; transcript_id "ENSMUSG00000101922.3_tx_52"; exon_id "chr1_120740652_120740690_+"; exonnum "1"; txlen "987";
chr1	sragcm37_es	exon	120740652	120740690	0.00278549545719117	+	.	gene_id "ENSMUSG00000101922.3"; transcript_id "ENSMUSG00000101922.3_tx_53"; exon_id "chr1_120740652_120740690_+"; exonnum "1"; txlen "1220";
chr1	sragcm37_es	exon	120740652	120740690	0.00278549545719117	+	.	gene_id "ENSMUSG00000101922.3"; transcript_id "ENSMUSG00000101922.3_tx_54"; exon_id "chr1_120740652_120740690_+"; exonnum "1"; txlen "1492";
chr1	sragcm37_es	exon	120740652	120740690	0.00278549545719117	+	.	gene_id "ENSMUSG00000101922.3"; transcript_id "ENSMUSG00000101922.3_tx_55"; exon_id "chr1_120740652_120740690_+"; exonnum "1"; txlen "1329";
chr1	sragcm37_es	exon	120740652	120740690	0.00278549545719117	+	.	gene_id "ENSMUSG00000101922.3"; transcript_id "ENSMUSG00000101922.3_tx_56"; exon_id "chr1_120740652_120740690_+"; exonnum "1"; txlen "1562";
chr1	sragcm37_es	exon	120740652	120740690	0.00278549545719117	+	.	gene_id "ENSMUSG00000101922.3"; transcript_id "ENSMUSG00000101922.3_tx_57"; exon_id "chr1_120740652_120740690_+"; exonnum "1"; txlen "1399";
chr1	sragcm37_es	exon	120740652	120740690	0.010724157510186	+	.	gene_id "ENSMUSG00000101922.3"; transcript_id "ENSMUSG00000101922.3_tx_6"; exon_id "chr1_120740652_120740690_+"; exonnum "1"; txlen "922";
chr1	sragcm37_es	exon	120740652	120740690	0.010724157510186	+	.	gene_id "ENSMUSG00000101922.3"; transcript_id "ENSMUSG00000101922.3_tx_7"; exon_id "chr1_120740652_120740690_+"; exonnum "1"; txlen "1101";
chr1	sragcm37_mid	exon	120741952	120742112	0.00515316659580366	+	.	gene_id "ENSMUSG00000101922.3"; transcript_id "ENSMUSG00000101922.3_tx_26"; exon_id "chr1_120741952_120742112_+"; exonnum "2"; txlen "1443";
chr1	sragcm37_mid	exon	120741952	120742112	0.00362114409434852	+	.	gene_id "ENSMUSG00000101922.3"; transcript_id "ENSMUSG00000101922.3_tx_29"; exon_id "chr1_120741952_120742112_+"; exonnum "2"; txlen "938";
chr1	sragcm37_mid	exon	120741952	120742112	0.00362114409434852	+	.	gene_id "ENSMUSG00000101922.3"; transcript_id "ENSMUSG00000101922.3_tx_31"; exon_id "chr1_120741952_120742112_+"; exonnum "2"; txlen "1280";
chr1	sragcm37_mid	exon	120741952	120742112	0.00320331977576984	+	.	gene_id "ENSMUSG00000101922.3"; transcript_id "ENSMUSG00000101922.3_tx_38"; exon_id "chr1_120741952_120742112_+"; exonnum "2"; txlen "1171";
chr1	sragcm37_mid	exon	120741952	120742112	0.00320331977576984	+	.	gene_id "ENSMUSG00000101922.3"; transcript_id "ENSMUSG00000101922.3_tx_39"; exon_id "chr1_120741952_120742112_+"; exonnum "2"; txlen "992";
chr1	sragcm37_mid	exon	120741952	120742112	0.00320331977576984	+	.	gene_id "ENSMUSG00000101922.3"; transcript_id "ENSMUSG00000101922.3_tx_40"; exon_id "chr1_120741952_120742112_+"; exonnum "2"; txlen "1008";
chr1	sragcm37_mid	exon	120741952	120742112	0.00320331977576984	+	.	gene_id "ENSMUSG00000101922.3"; transcript_id "ENSMUSG00000101922.3_tx_43"; exon_id "chr1_120741952_120742112_+"; exonnum "2"; txlen "1513";
chr1	sragcm37_mid	exon	120741952	120742112	0.00320331977576984	+	.	gene_id "ENSMUSG00000101922.3"; transcript_id "ENSMUSG00000101922.3_tx_45"; exon_id "chr1_120741952_120742112_+"; exonnum "2"; txlen "1350";
chr1	sragcm37_mid	exon	120741952	120742112	0.00278549545719117	+	.	gene_id "ENSMUSG00000101922.3"; transcript_id "ENSMUSG00000101922.3_tx_50"; exon_id "chr1_120741952_120742112_+"; exonnum "2"; txlen "1150";
chr1	sragcm37_mid	exon	120741952	120742112	0.00278549545719117	+	.	gene_id "ENSMUSG00000101922.3"; transcript_id "ENSMUSG00000101922.3_tx_51"; exon_id "chr1_120741952_120742112_+"; exonnum "2"; txlen "971";
chr1	sragcm37_mid	exon	120741952	120742112	0.00278549545719117	+	.	gene_id "ENSMUSG00000101922.3"; transcript_id "ENSMUSG00000101922.3_tx_52"; exon_id "chr1_120741952_120742112_+"; exonnum "2"; txlen "987";
chr1	sragcm37_mid	exon	120741952	120742112	0.00278549545719117	+	.	gene_id "ENSMUSG00000101922.3"; transcript_id "ENSMUSG00000101922.3_tx_53"; exon_id "chr1_120741952_120742112_+"; exonnum "2"; txlen "1220";
chr1	sragcm37_mid	exon	120741952	120742112	0.00278549545719117	+	.	gene_id "ENSMUSG00000101922.3"; transcript_id "ENSMUSG00000101922.3_tx_54"; exon_id "chr1_120741952_120742112_+"; exonnum "2"; txlen "1492";
chr1	sragcm37_mid	exon	120741952	120742112	0.00278549545719117	+	.	gene_id "ENSMUSG00000101922.3"; transcript_id "ENSMUSG00000101922.3_tx_55"; exon_id "chr1_120741952_120742112_+"; exonnum "2"; txlen "1329";
chr1	sragcm37_mid	exon	120741952	120742112	0.00278549545719117	+	.	gene_id "ENSMUSG00000101922.3"; transcript_id "ENSMUSG00000101922.3_tx_56"; exon_id "chr1_120741952_120742112_+"; exonnum "2"; txlen "1562";
chr1	sragcm37_mid	exon	120741952	120742112	0.00278549545719117	+	.	gene_id "ENSMUSG00000101922.3"; transcript_id "ENSMUSG00000101922.3_tx_57"; exon_id "chr1_120741952_120742112_+"; exonnum "2"; txlen "1399";
chr1	sragcm37_mid	exon	120741952	120742112	0.010724157510186	+	.	gene_id "ENSMUSG00000101922.3"; transcript_id "ENSMUSG00000101922.3_tx_6"; exon_id "chr1_120741952_120742112_+"; exonnum "2"; txlen "922";
chr1	sragcm37_mid	exon	120741952	120742112	0.010724157510186	+	.	gene_id "ENSMUSG00000101922.3"; transcript_id "ENSMUSG00000101922.3_tx_7"; exon_id "chr1_120741952_120742112_+"; exonnum "2"; txlen "1101";
chr1	sragcm37_mid	exon	120743565	120743613	0.00278549545719117	+	.	gene_id "ENSMUSG00000101922.3"; transcript_id "ENSMUSG00000101922.3_tx_50"; exon_id "chr1_120743565_120743613_+"; exonnum "3"; txlen "1150";
chr1	sragcm37_mid	exon	120743565	120743613	0.00278549545719117	+	.	gene_id "ENSMUSG00000101922.3"; transcript_id "ENSMUSG00000101922.3_tx_51"; exon_id "chr1_120743565_120743613_+"; exonnum "3"; txlen "971";
chr1	sragcm37_mid	exon	120743565	120743613	0.00278549545719117	+	.	gene_id "ENSMUSG00000101922.3"; transcript_id "ENSMUSG00000101922.3_tx_52"; exon_id "chr1_120743565_120743613_+"; exonnum "3"; txlen "987";
chr1	sragcm37_mid	exon	120743565	120743613	0.00278549545719117	+	.	gene_id "ENSMUSG00000101922.3"; transcript_id "ENSMUSG00000101922.3_tx_53"; exon_id "chr1_120743565_120743613_+"; exonnum "3"; txlen "1220";
chr1	sragcm37_mid	exon	120743565	120743613	0.00278549545719117	+	.	gene_id "ENSMUSG00000101922.3"; transcript_id "ENSMUSG00000101922.3_tx_54"; exon_id "chr1_120743565_120743613_+"; exonnum "3"; txlen "1492";
chr1	sragcm37_mid	exon	120743565	120743613	0.00278549545719117	+	.	gene_id "ENSMUSG00000101922.3"; transcript_id "ENSMUSG00000101922.3_tx_55"; exon_id "chr1_120743565_120743613_+"; exonnum "3"; txlen "1329";
chr1	sragcm37_mid	exon	120743565	120743613	0.00278549545719117	+	.	gene_id "ENSMUSG00000101922.3"; transcript_id "ENSMUSG00000101922.3_tx_56"; exon_id "chr1_120743565_120743613_+"; exonnum "3"; txlen "1562";
chr1	sragcm37_mid	exon	120743565	120743613	0.00278549545719117	+	.	gene_id "ENSMUSG00000101922.3"; transcript_id "ENSMUSG00000101922.3_tx_57"; exon_id "chr1_120743565_120743613_+"; exonnum "3"; txlen "1399";
chr1	HAVANA	exon	120744229	120744329	0	+	.	gene_id "ENSMUSG00000101922.3"; transcript_id "ENSMUST00000189213.2"; gene_type "lncRNA"; gene_name "Gm29345"; transcript_type "lncRNA"; transcript_name "Gm29345-201"; exon_number 1; exon_id "ENSMUSE00001334063.2"; level 2; transcript_support_level "3"; mgi_id "MGI:5580051"; havana_gene "OTTMUSG00000049122.1"; havana_transcript "OTTMUST00000125405.1";
chr1	ENSEMBL_gcm37	exon	120744229	120744329	0.00781541855420394	+	.	gene_id "ENSMUSG00000101922.3"; transcript_id "ENSMUSG00000101922.3_tx_12"; exon_id "chr1_120744229_120744329_+"; exonnum "1"; txlen "1055";
chr1	ENSEMBL_gcm37	exon	120744229	120744329	0.0227566599078291	+	.	gene_id "ENSMUSG00000101922.3"; transcript_id "ENSMUSG00000101922.3_tx_3"; exon_id "chr1_120744229_120744329_+"; exonnum "1"; txlen "823";
chr1	HAVANA	transcript	120744229	120764726	0	+	.	gene_id "ENSMUSG00000101922.3"; transcript_id "ENSMUST00000189213.2"; gene_type "lncRNA"; gene_name "Gm29345"; transcript_type "lncRNA"; transcript_name "Gm29345-201"; level 2; transcript_support_level "3"; mgi_id "MGI:5580051"; havana_gene "OTTMUSG00000049122.1"; havana_transcript "OTTMUST00000125405.1";
chr1	HAVANA	gene	120744229	120802020	0	+	.	gene_id "ENSMUSG00000101922.3"; gene_type "lncRNA"; gene_name "Gm29345"; level 2; mgi_id "MGI:5580051"; havana_gene "OTTMUSG00000049122.1";
chr1	HAVANA	exon	120744455	120744791	0	+	.	gene_id "ENSMUSG00000101922.3"; transcript_id "ENSMUST00000314000.1"; gene_type "lncRNA"; gene_name "Gm29345"; transcript_type "lncRNA"; transcript_name "Gm29345-202"; exon_number 1; exon_id "ENSMUSE00001620146.1"; level 2; mgi_id "MGI:5580051"; tag "basic"; tag "Ensembl_canonical"; tag "GENCODE_Primary"; tag "TAGENE"; havana_gene "OTTMUSG00000049122.1";
chr1	HAVANA	transcript	120744455	120802020	0	+	.	gene_id "ENSMUSG00000101922.3"; transcript_id "ENSMUST00000314000.1"; gene_type "lncRNA"; gene_name "Gm29345"; transcript_type "lncRNA"; transcript_name "Gm29345-202"; level 2; mgi_id "MGI:5580051"; tag "basic"; tag "Ensembl_canonical"; tag "GENCODE_Primary"; tag "TAGENE"; havana_gene "OTTMUSG00000049122.1";
chr1	HAVANA	exon	120744628	120744791	0	+	.	gene_id "ENSMUSG00000101922.3"; transcript_id "ENSMUST00000189213.2"; gene_type "lncRNA"; gene_name "Gm29345"; transcript_type "lncRNA"; transcript_name "Gm29345-201"; exon_number 2; exon_id "ENSMUSE00001330984.2"; level 2; transcript_support_level "3"; mgi_id "MGI:5580051"; havana_gene "OTTMUSG00000049122.1"; havana_transcript "OTTMUST00000125405.1";
chr1	ENSEMBL_gcm37	exon	120744628	120744791	0.00781541855420394	+	.	gene_id "ENSMUSG00000101922.3"; transcript_id "ENSMUSG00000101922.3_tx_12"; exon_id "chr1_120744628_120744791_+"; exonnum "2"; txlen "1055";
chr1	ENSEMBL_gcm37	exon	120744628	120744791	0.00515316659580366	+	.	gene_id "ENSMUSG00000101922.3"; transcript_id "ENSMUSG00000101922.3_tx_26"; exon_id "chr1_120744628_120744791_+"; exonnum "3"; txlen "1443";
chr1	ENSEMBL_gcm37	exon	120744628	120744791	0.00362114409434852	+	.	gene_id "ENSMUSG00000101922.3"; transcript_id "ENSMUSG00000101922.3_tx_29"; exon_id "chr1_120744628_120744791_+"; exonnum "3"; txlen "938";
chr1	ENSEMBL_gcm37	exon	120744628	120744791	0.0227566599078291	+	.	gene_id "ENSMUSG00000101922.3"; transcript_id "ENSMUSG00000101922.3_tx_3"; exon_id "chr1_120744628_120744791_+"; exonnum "2"; txlen "823";
chr1	ENSEMBL_gcm37	exon	120744628	120744791	0.00362114409434852	+	.	gene_id "ENSMUSG00000101922.3"; transcript_id "ENSMUSG00000101922.3_tx_31"; exon_id "chr1_120744628_120744791_+"; exonnum "3"; txlen "1280";
chr1	ENSEMBL_gcm37	exon	120744628	120744791	0.00320331977576984	+	.	gene_id "ENSMUSG00000101922.3"; transcript_id "ENSMUSG00000101922.3_tx_35"; exon_id "chr1_120744628_120744791_+"; exonnum "2"; txlen "761";
chr1	ENSEMBL_gcm37	exon	120744628	120744791	0.00320331977576984	+	.	gene_id "ENSMUSG00000101922.3"; transcript_id "ENSMUSG00000101922.3_tx_36"; exon_id "chr1_120744628_120744791_+"; exonnum "2"; txlen "940";
chr1	ENSEMBL_gcm37	exon	120744628	120744791	0.00320331977576984	+	.	gene_id "ENSMUSG00000101922.3"; transcript_id "ENSMUSG00000101922.3_tx_37"; exon_id "chr1_120744628_120744791_+"; exonnum "2"; txlen "777";
chr1	ENSEMBL_gcm37	exon	120744628	120744791	0.00320331977576984	+	.	gene_id "ENSMUSG00000101922.3"; transcript_id "ENSMUSG00000101922.3_tx_38"; exon_id "chr1_120744628_120744791_+"; exonnum "3"; txlen "1171";
chr1	ENSEMBL_gcm37	exon	120744628	120744791	0.00320331977576984	+	.	gene_id "ENSMUSG00000101922.3"; transcript_id "ENSMUSG00000101922.3_tx_39"; exon_id "chr1_120744628_120744791_+"; exonnum "3"; txlen "992";
chr1	ENSEMBL_gcm37	exon	120744628	120744791	0.00320331977576984	+	.	gene_id "ENSMUSG00000101922.3"; transcript_id "ENSMUSG00000101922.3_tx_40"; exon_id "chr1_120744628_120744791_+"; exonnum "3"; txlen "1008";
chr1	ENSEMBL_gcm37	exon	120744628	120744791	0.00320331977576984	+	.	gene_id "ENSMUSG00000101922.3"; transcript_id "ENSMUSG00000101922.3_tx_41"; exon_id "chr1_120744628_120744791_+"; exonnum "2"; txlen "1010";
chr1	ENSEMBL_gcm37	exon	120744628	120744791	0.00320331977576984	+	.	gene_id "ENSMUSG00000101922.3"; transcript_id "ENSMUSG00000101922.3_tx_42"; exon_id "chr1_120744628_120744791_+"; exonnum "2"; txlen "1282";
chr1	ENSEMBL_gcm37	exon	120744628	120744791	0.00320331977576984	+	.	gene_id "ENSMUSG00000101922.3"; transcript_id "ENSMUSG00000101922.3_tx_43"; exon_id "chr1_120744628_120744791_+"; exonnum "3"; txlen "1513";
chr1	ENSEMBL_gcm37	exon	120744628	120744791	0.00320331977576984	+	.	gene_id "ENSMUSG00000101922.3"; transcript_id "ENSMUSG00000101922.3_tx_44"; exon_id "chr1_120744628_120744791_+"; exonnum "2"; txlen "1119";
chr1	ENSEMBL_gcm37	exon	120744628	120744791	0.00320331977576984	+	.	gene_id "ENSMUSG00000101922.3"; transcript_id "ENSMUSG00000101922.3_tx_45"; exon_id "chr1_120744628_120744791_+"; exonnum "3"; txlen "1350";
chr1	ENSEMBL_gcm37	exon	120744628	120744791	0.00320331977576984	+	.	gene_id "ENSMUSG00000101922.3"; transcript_id "ENSMUSG00000101922.3_tx_46"; exon_id "chr1_120744628_120744791_+"; exonnum "2"; txlen "1352";
chr1	ENSEMBL_gcm37	exon	120744628	120744791	0.00320331977576984	+	.	gene_id "ENSMUSG00000101922.3"; transcript_id "ENSMUSG00000101922.3_tx_47"; exon_id "chr1_120744628_120744791_+"; exonnum "2"; txlen "1189";
chr1	ENSEMBL_gcm37	exon	120744628	120744791	0.00320331977576984	+	.	gene_id "ENSMUSG00000101922.3"; transcript_id "ENSMUSG00000101922.3_tx_48"; exon_id "chr1_120744628_120744791_+"; exonnum "2"; txlen "847";
chr1	ENSEMBL_gcm37	exon	120744628	120744791	0.00320331977576984	+	.	gene_id "ENSMUSG00000101922.3"; transcript_id "ENSMUSG00000101922.3_tx_49"; exon_id "chr1_120744628_120744791_+"; exonnum "2"; txlen "831";
chr1	ENSEMBL_gcm37	exon	120744628	120744791	0.00278549545719117	+	.	gene_id "ENSMUSG00000101922.3"; transcript_id "ENSMUSG00000101922.3_tx_50"; exon_id "chr1_120744628_120744791_+"; exonnum "4"; txlen "1150";
chr1	ENSEMBL_gcm37	exon	120744628	120744791	0.00278549545719117	+	.	gene_id "ENSMUSG00000101922.3"; transcript_id "ENSMUSG00000101922.3_tx_51"; exon_id "chr1_120744628_120744791_+"; exonnum "4"; txlen "971";
chr1	ENSEMBL_gcm37	exon	120744628	120744791	0.00278549545719117	+	.	gene_id "ENSMUSG00000101922.3"; transcript_id "ENSMUSG00000101922.3_tx_52"; exon_id "chr1_120744628_120744791_+"; exonnum "4"; txlen "987";
chr1	ENSEMBL_gcm37	exon	120744628	120744791	0.00278549545719117	+	.	gene_id "ENSMUSG00000101922.3"; transcript_id "ENSMUSG00000101922.3_tx_53"; exon_id "chr1_120744628_120744791_+"; exonnum "4"; txlen "1220";
chr1	ENSEMBL_gcm37	exon	120744628	120744791	0.00278549545719117	+	.	gene_id "ENSMUSG00000101922.3"; transcript_id "ENSMUSG00000101922.3_tx_54"; exon_id "chr1_120744628_120744791_+"; exonnum "4"; txlen "1492";
chr1	ENSEMBL_gcm37	exon	120744628	120744791	0.00278549545719117	+	.	gene_id "ENSMUSG00000101922.3"; transcript_id "ENSMUSG00000101922.3_tx_55"; exon_id "chr1_120744628_120744791_+"; exonnum "4"; txlen "1329";
chr1	ENSEMBL_gcm37	exon	120744628	120744791	0.00278549545719117	+	.	gene_id "ENSMUSG00000101922.3"; transcript_id "ENSMUSG00000101922.3_tx_56"; exon_id "chr1_120744628_120744791_+"; exonnum "4"; txlen "1562";
chr1	ENSEMBL_gcm37	exon	120744628	120744791	0.00278549545719117	+	.	gene_id "ENSMUSG00000101922.3"; transcript_id "ENSMUSG00000101922.3_tx_57"; exon_id "chr1_120744628_120744791_+"; exonnum "4"; txlen "1399";
chr1	ENSEMBL_gcm37	exon	120744628	120744791	0.010724157510186	+	.	gene_id "ENSMUSG00000101922.3"; transcript_id "ENSMUSG00000101922.3_tx_6"; exon_id "chr1_120744628_120744791_+"; exonnum "3"; txlen "922";
chr1	ENSEMBL_gcm37	exon	120744628	120744791	0.010724157510186	+	.	gene_id "ENSMUSG00000101922.3"; transcript_id "ENSMUSG00000101922.3_tx_7"; exon_id "chr1_120744628_120744791_+"; exonnum "3"; txlen "1101";
chr1	sragcm37_es	exon	120760034	120760119	0.00651545783017822	+	.	gene_id "ENSMUSG00000101922.3"; transcript_id "ENSMUSG00000101922.3_tx_20"; exon_id "chr1_120760034_120760119_+"; exonnum "1"; txlen "644";
chr1	sragcm37_mid	exon	120763963	120764032	0.00320331977576984	+	.	gene_id "ENSMUSG00000101922.3"; transcript_id "ENSMUSG00000101922.3_tx_38"; exon_id "chr1_120763963_120764032_+"; exonnum "4"; txlen "1171";
chr1	sragcm37_mid	exon	120763963	120764032	0.00320331977576984	+	.	gene_id "ENSMUSG00000101922.3"; transcript_id "ENSMUSG00000101922.3_tx_39"; exon_id "chr1_120763963_120764032_+"; exonnum "4"; txlen "992";
chr1	sragcm37_mid	exon	120763963	120764032	0.00320331977576984	+	.	gene_id "ENSMUSG00000101922.3"; transcript_id "ENSMUSG00000101922.3_tx_40"; exon_id "chr1_120763963_120764032_+"; exonnum "4"; txlen "1008";
chr1	sragcm37_mid	exon	120763963	120764032	0.00320331977576984	+	.	gene_id "ENSMUSG00000101922.3"; transcript_id "ENSMUSG00000101922.3_tx_41"; exon_id "chr1_120763963_120764032_+"; exonnum "3"; txlen "1010";
chr1	sragcm37_mid	exon	120763963	120764032	0.00320331977576984	+	.	gene_id "ENSMUSG00000101922.3"; transcript_id "ENSMUSG00000101922.3_tx_43"; exon_id "chr1_120763963_120764032_+"; exonnum "4"; txlen "1513";
chr1	sragcm37_mid	exon	120763963	120764032	0.00320331977576984	+	.	gene_id "ENSMUSG00000101922.3"; transcript_id "ENSMUSG00000101922.3_tx_45"; exon_id "chr1_120763963_120764032_+"; exonnum "4"; txlen "1350";
chr1	sragcm37_mid	exon	120763963	120764032	0.00320331977576984	+	.	gene_id "ENSMUSG00000101922.3"; transcript_id "ENSMUSG00000101922.3_tx_46"; exon_id "chr1_120763963_120764032_+"; exonnum "3"; txlen "1352";
chr1	sragcm37_mid	exon	120763963	120764032	0.00320331977576984	+	.	gene_id "ENSMUSG00000101922.3"; transcript_id "ENSMUSG00000101922.3_tx_47"; exon_id "chr1_120763963_120764032_+"; exonnum "3"; txlen "1189";
chr1	sragcm37_mid	exon	120763963	120764032	0.00320331977576984	+	.	gene_id "ENSMUSG00000101922.3"; transcript_id "ENSMUSG00000101922.3_tx_48"; exon_id "chr1_120763963_120764032_+"; exonnum "3"; txlen "847";
chr1	sragcm37_mid	exon	120763963	120764032	0.00320331977576984	+	.	gene_id "ENSMUSG00000101922.3"; transcript_id "ENSMUSG00000101922.3_tx_49"; exon_id "chr1_120763963_120764032_+"; exonnum "3"; txlen "831";
chr1	sragcm37_mid	exon	120763963	120764032	0.00278549545719117	+	.	gene_id "ENSMUSG00000101922.3"; transcript_id "ENSMUSG00000101922.3_tx_53"; exon_id "chr1_120763963_120764032_+"; exonnum "5"; txlen "1220";
chr1	sragcm37_mid	exon	120763963	120764032	0.00278549545719117	+	.	gene_id "ENSMUSG00000101922.3"; transcript_id "ENSMUSG00000101922.3_tx_56"; exon_id "chr1_120763963_120764032_+"; exonnum "5"; txlen "1562";
chr1	sragcm37_mid	exon	120763963	120764032	0.00278549545719117	+	.	gene_id "ENSMUSG00000101922.3"; transcript_id "ENSMUSG00000101922.3_tx_57"; exon_id "chr1_120763963_120764032_+"; exonnum "5"; txlen "1399";
chr1	HAVANA	exon	120764593	120764726	0	+	.	gene_id "ENSMUSG00000101922.3"; transcript_id "ENSMUST00000189213.2"; gene_type "lncRNA"; gene_name "Gm29345"; transcript_type "lncRNA"; transcript_name "Gm29345-201"; exon_number 3; exon_id "ENSMUSE00001324455.2"; level 2; transcript_support_level "3"; mgi_id "MGI:5580051"; havana_gene "OTTMUSG00000049122.1"; havana_transcript "OTTMUST00000125405.1";
chr1	HAVANA	exon	120764593	120764737	0	+	.	gene_id "ENSMUSG00000101922.3"; transcript_id "ENSMUST00000314000.1"; gene_type "lncRNA"; gene_name "Gm29345"; transcript_type "lncRNA"; transcript_name "Gm29345-202"; exon_number 2; exon_id "ENSMUSE00001620139.1"; level 2; mgi_id "MGI:5580051"; tag "basic"; tag "Ensembl_canonical"; tag "GENCODE_Primary"; tag "TAGENE"; havana_gene "OTTMUSG00000049122.1";
chr1	ENSEMBL_gcm37	exon	120764593	120764737	0.00781541855420394	+	.	gene_id "ENSMUSG00000101922.3"; transcript_id "ENSMUSG00000101922.3_tx_12"; exon_id "chr1_120764593_120764737_+"; exonnum "3"; txlen "1055";
chr1	ENSEMBL_gcm37	exon	120764593	120764737	0.00781541855420394	+	.	gene_id "ENSMUSG00000101922.3"; transcript_id "ENSMUSG00000101922.3_tx_13"; exon_id "chr1_120764593_120764737_+"; exonnum "2"; txlen "668";
chr1	ENSEMBL_gcm37	exon	120764593	120764737	0.00781541855420394	+	.	gene_id "ENSMUSG00000101922.3"; transcript_id "ENSMUSG00000101922.3_tx_14"; exon_id "chr1_120764593_120764737_+"; exonnum "2"; txlen "884";
chr1	ENSEMBL_gcm37	exon	120764593	120764737	0.00781541855420394	+	.	gene_id "ENSMUSG00000101922.3"; transcript_id "ENSMUSG00000101922.3_tx_15"; exon_id "chr1_120764593_120764737_+"; exonnum "3"; txlen "911";
chr1	ENSEMBL_gcm37	exon	120764593	120764737	0.00781541855420394	+	.	gene_id "ENSMUSG00000101922.3"; transcript_id "ENSMUSG00000101922.3_tx_16"; exon_id "chr1_120764593_120764737_+"; exonnum "2"; txlen "652";
chr1	ENSEMBL_gcm37	exon	120764593	120764737	0.00752083773441616	+	.	gene_id "ENSMUSG00000101922.3"; transcript_id "ENSMUSG00000101922.3_tx_18"; exon_id "chr1_120764593_120764737_+"; exonnum "2"; txlen "776";
chr1	ENSEMBL_gcm37	exon	120764593	120764737	0.00752083773441616	+	.	gene_id "ENSMUSG00000101922.3"; transcript_id "ENSMUSG00000101922.3_tx_19"; exon_id "chr1_120764593_120764737_+"; exonnum "2"; txlen "597";
chr1	ENSEMBL_gcm37	exon	120764593	120764737	0.00651545783017822	+	.	gene_id "ENSMUSG00000101922.3"; transcript_id "ENSMUSG00000101922.3_tx_20"; exon_id "chr1_120764593_120764737_+"; exonnum "2"; txlen "644";
chr1	ENSEMBL_gcm37	exon	120764593	120764737	0.0055167660382616	+	.	gene_id "ENSMUSG00000101922.3"; transcript_id "ENSMUSG00000101922.3_tx_23"; exon_id "chr1_120764593_120764737_+"; exonnum "2"; txlen "766";
chr1	ENSEMBL_gcm37	exon	120764593	120764737	0.0055167660382616	+	.	gene_id "ENSMUSG00000101922.3"; transcript_id "ENSMUSG00000101922.3_tx_24"; exon_id "chr1_120764593_120764737_+"; exonnum "3"; txlen "793";
chr1	ENSEMBL_gcm37	exon	120764593	120764737	0.00515316659580366	+	.	gene_id "ENSMUSG00000101922.3"; transcript_id "ENSMUSG00000101922.3_tx_26"; exon_id "chr1_120764593_120764737_+"; exonnum "4"; txlen "1443";
chr1	ENSEMBL_gcm37	exon	120764593	120764737	0.00515316659580366	+	.	gene_id "ENSMUSG00000101922.3"; transcript_id "ENSMUSG00000101922.3_tx_28"; exon_id "chr1_120764593_120764737_+"; exonnum "2"; txlen "1118";
chr1	ENSEMBL_gcm37	exon	120764593	120764737	0.00362114409434852	+	.	gene_id "ENSMUSG00000101922.3"; transcript_id "ENSMUSG00000101922.3_tx_29"; exon_id "chr1_120764593_120764737_+"; exonnum "4"; txlen "938";
chr1	ENSEMBL_gcm37	exon	120764593	120764737	0.0227566599078291	+	.	gene_id "ENSMUSG00000101922.3"; transcript_id "ENSMUSG00000101922.3_tx_3"; exon_id "chr1_120764593_120764737_+"; exonnum "3"; txlen "823";
chr1	ENSEMBL_gcm37	exon	120764593	120764737	0.00362114409434852	+	.	gene_id "ENSMUSG00000101922.3"; transcript_id "ENSMUSG00000101922.3_tx_30"; exon_id "chr1_120764593_120764737_+"; exonnum "2"; txlen "613";
chr1	ENSEMBL_gcm37	exon	120764593	120764737	0.00362114409434852	+	.	gene_id "ENSMUSG00000101922.3"; transcript_id "ENSMUSG00000101922.3_tx_31"; exon_id "chr1_120764593_120764737_+"; exonnum "4"; txlen "1280";
chr1	ENSEMBL_gcm37	exon	120764593	120764737	0.00362114409434852	+	.	gene_id "ENSMUSG00000101922.3"; transcript_id "ENSMUSG00000101922.3_tx_33"; exon_id "chr1_120764593_120764737_+"; exonnum "2"; txlen "955";
chr1	ENSEMBL_gcm37	exon	120764593	120764737	0.00320331977576984	+	.	gene_id "ENSMUSG00000101922.3"; transcript_id "ENSMUSG00000101922.3_tx_35"; exon_id "chr1_120764593_120764737_+"; exonnum "3"; txlen "761";
chr1	ENSEMBL_gcm37	exon	120764593	120764737	0.00320331977576984	+	.	gene_id "ENSMUSG00000101922.3"; transcript_id "ENSMUSG00000101922.3_tx_36"; exon_id "chr1_120764593_120764737_+"; exonnum "3"; txlen "940";
chr1	ENSEMBL_gcm37	exon	120764593	120764737	0.00320331977576984	+	.	gene_id "ENSMUSG00000101922.3"; transcript_id "ENSMUSG00000101922.3_tx_37"; exon_id "chr1_120764593_120764737_+"; exonnum "3"; txlen "777";
chr1	ENSEMBL_gcm37	exon	120764593	120764737	0.00320331977576984	+	.	gene_id "ENSMUSG00000101922.3"; transcript_id "ENSMUSG00000101922.3_tx_38"; exon_id "chr1_120764593_120764737_+"; exonnum "5"; txlen "1171";
chr1	ENSEMBL_gcm37	exon	120764593	120764737	0.00320331977576984	+	.	gene_id "ENSMUSG00000101922.3"; transcript_id "ENSMUSG00000101922.3_tx_39"; exon_id "chr1_120764593_120764737_+"; exonnum "5"; txlen "992";
chr1	ENSEMBL_gcm37	exon	120764593	120764737	0.00320331977576984	+	.	gene_id "ENSMUSG00000101922.3"; transcript_id "ENSMUSG00000101922.3_tx_40"; exon_id "chr1_120764593_120764737_+"; exonnum "5"; txlen "1008";
chr1	ENSEMBL_gcm37	exon	120764593	120764737	0.00320331977576984	+	.	gene_id "ENSMUSG00000101922.3"; transcript_id "ENSMUSG00000101922.3_tx_41"; exon_id "chr1_120764593_120764737_+"; exonnum "4"; txlen "1010";
chr1	ENSEMBL_gcm37	exon	120764593	120764737	0.00320331977576984	+	.	gene_id "ENSMUSG00000101922.3"; transcript_id "ENSMUSG00000101922.3_tx_42"; exon_id "chr1_120764593_120764737_+"; exonnum "3"; txlen "1282";
chr1	ENSEMBL_gcm37	exon	120764593	120764737	0.00320331977576984	+	.	gene_id "ENSMUSG00000101922.3"; transcript_id "ENSMUSG00000101922.3_tx_43"; exon_id "chr1_120764593_120764737_+"; exonnum "5"; txlen "1513";
chr1	ENSEMBL_gcm37	exon	120764593	120764737	0.00320331977576984	+	.	gene_id "ENSMUSG00000101922.3"; transcript_id "ENSMUSG00000101922.3_tx_44"; exon_id "chr1_120764593_120764737_+"; exonnum "3"; txlen "1119";
chr1	ENSEMBL_gcm37	exon	120764593	120764737	0.00320331977576984	+	.	gene_id "ENSMUSG00000101922.3"; transcript_id "ENSMUSG00000101922.3_tx_45"; exon_id "chr1_120764593_120764737_+"; exonnum "5"; txlen "1350";
chr1	ENSEMBL_gcm37	exon	120764593	120764737	0.00320331977576984	+	.	gene_id "ENSMUSG00000101922.3"; transcript_id "ENSMUSG00000101922.3_tx_46"; exon_id "chr1_120764593_120764737_+"; exonnum "4"; txlen "1352";
chr1	ENSEMBL_gcm37	exon	120764593	120764737	0.00320331977576984	+	.	gene_id "ENSMUSG00000101922.3"; transcript_id "ENSMUSG00000101922.3_tx_47"; exon_id "chr1_120764593_120764737_+"; exonnum "4"; txlen "1189";
chr1	ENSEMBL_gcm37	exon	120764593	120764737	0.00320331977576984	+	.	gene_id "ENSMUSG00000101922.3"; transcript_id "ENSMUSG00000101922.3_tx_48"; exon_id "chr1_120764593_120764737_+"; exonnum "4"; txlen "847";
chr1	ENSEMBL_gcm37	exon	120764593	120764737	0.00320331977576984	+	.	gene_id "ENSMUSG00000101922.3"; transcript_id "ENSMUSG00000101922.3_tx_49"; exon_id "chr1_120764593_120764737_+"; exonnum "4"; txlen "831";
chr1	ENSEMBL_gcm37	exon	120764593	120764737	0.00278549545719117	+	.	gene_id "ENSMUSG00000101922.3"; transcript_id "ENSMUSG00000101922.3_tx_50"; exon_id "chr1_120764593_120764737_+"; exonnum "5"; txlen "1150";
chr1	ENSEMBL_gcm37	exon	120764593	120764737	0.00278549545719117	+	.	gene_id "ENSMUSG00000101922.3"; transcript_id "ENSMUSG00000101922.3_tx_51"; exon_id "chr1_120764593_120764737_+"; exonnum "5"; txlen "971";
chr1	ENSEMBL_gcm37	exon	120764593	120764737	0.00278549545719117	+	.	gene_id "ENSMUSG00000101922.3"; transcript_id "ENSMUSG00000101922.3_tx_52"; exon_id "chr1_120764593_120764737_+"; exonnum "5"; txlen "987";
chr1	ENSEMBL_gcm37	exon	120764593	120764737	0.00278549545719117	+	.	gene_id "ENSMUSG00000101922.3"; transcript_id "ENSMUSG00000101922.3_tx_53"; exon_id "chr1_120764593_120764737_+"; exonnum "6"; txlen "1220";
chr1	ENSEMBL_gcm37	exon	120764593	120764737	0.00278549545719117	+	.	gene_id "ENSMUSG00000101922.3"; transcript_id "ENSMUSG00000101922.3_tx_54"; exon_id "chr1_120764593_120764737_+"; exonnum "5"; txlen "1492";
chr1	ENSEMBL_gcm37	exon	120764593	120764737	0.00278549545719117	+	.	gene_id "ENSMUSG00000101922.3"; transcript_id "ENSMUSG00000101922.3_tx_55"; exon_id "chr1_120764593_120764737_+"; exonnum "5"; txlen "1329";
chr1	ENSEMBL_gcm37	exon	120764593	120764737	0.00278549545719117	+	.	gene_id "ENSMUSG00000101922.3"; transcript_id "ENSMUSG00000101922.3_tx_56"; exon_id "chr1_120764593_120764737_+"; exonnum "6"; txlen "1562";
chr1	ENSEMBL_gcm37	exon	120764593	120764737	0.00278549545719117	+	.	gene_id "ENSMUSG00000101922.3"; transcript_id "ENSMUSG00000101922.3_tx_57"; exon_id "chr1_120764593_120764737_+"; exonnum "6"; txlen "1399";
chr1	ENSEMBL_gcm37	exon	120764593	120764737	0.010724157510186	+	.	gene_id "ENSMUSG00000101922.3"; transcript_id "ENSMUSG00000101922.3_tx_6"; exon_id "chr1_120764593_120764737_+"; exonnum "4"; txlen "922";
chr1	ENSEMBL_gcm37	exon	120764593	120764737	0.010724157510186	+	.	gene_id "ENSMUSG00000101922.3"; transcript_id "ENSMUSG00000101922.3_tx_7"; exon_id "chr1_120764593_120764737_+"; exonnum "4"; txlen "1101";
chr1	ENSEMBL_gcm37	exon	120764593	120764737	0.00804528380579817	+	.	gene_id "ENSMUSG00000101922.3"; transcript_id "ENSMUSG00000101922.3_tx_8"; exon_id "chr1_120764593_120764737_+"; exonnum "3"; txlen "695";
chr1	ENSEMBL_gcm37	exon	120764593	120764737	0.00804528380579817	+	.	gene_id "ENSMUSG00000101922.3"; transcript_id "ENSMUSG00000101922.3_tx_9"; exon_id "chr1_120764593_120764737_+"; exonnum "3"; txlen "679";
chr1	sragcm37_ss	exon	120765554	120765966	0.00781541855420394	+	.	gene_id "ENSMUSG00000101922.3"; transcript_id "ENSMUSG00000101922.3_tx_16"; exon_id "chr1_120765554_120765966_+"; exonnum "3"; txlen "652";
chr1	sragcm37_ss	exon	120765554	120765966	0.00752083773441616	+	.	gene_id "ENSMUSG00000101922.3"; transcript_id "ENSMUSG00000101922.3_tx_19"; exon_id "chr1_120765554_120765966_+"; exonnum "3"; txlen "597";
chr1	sragcm37_ss	exon	120765554	120765966	0.00651545783017822	+	.	gene_id "ENSMUSG00000101922.3"; transcript_id "ENSMUSG00000101922.3_tx_20"; exon_id "chr1_120765554_120765966_+"; exonnum "3"; txlen "644";
chr1	sragcm37_ss	exon	120765554	120765966	0.0227566599078291	+	.	gene_id "ENSMUSG00000101922.3"; transcript_id "ENSMUSG00000101922.3_tx_3"; exon_id "chr1_120765554_120765966_+"; exonnum "4"; txlen "823";
chr1	sragcm37_ss	exon	120765554	120765966	0.00320331977576984	+	.	gene_id "ENSMUSG00000101922.3"; transcript_id "ENSMUSG00000101922.3_tx_35"; exon_id "chr1_120765554_120765966_+"; exonnum "4"; txlen "761";
chr1	sragcm37_ss	exon	120765554	120765966	0.00320331977576984	+	.	gene_id "ENSMUSG00000101922.3"; transcript_id "ENSMUSG00000101922.3_tx_39"; exon_id "chr1_120765554_120765966_+"; exonnum "6"; txlen "992";
chr1	sragcm37_ss	exon	120765554	120765966	0.00320331977576984	+	.	gene_id "ENSMUSG00000101922.3"; transcript_id "ENSMUSG00000101922.3_tx_49"; exon_id "chr1_120765554_120765966_+"; exonnum "5"; txlen "831";
chr1	sragcm37_ss	exon	120765554	120765966	0.00278549545719117	+	.	gene_id "ENSMUSG00000101922.3"; transcript_id "ENSMUSG00000101922.3_tx_51"; exon_id "chr1_120765554_120765966_+"; exonnum "6"; txlen "971";
chr1	sragcm37_ss	exon	120765554	120765966	0.010724157510186	+	.	gene_id "ENSMUSG00000101922.3"; transcript_id "ENSMUSG00000101922.3_tx_6"; exon_id "chr1_120765554_120765966_+"; exonnum "5"; txlen "922";
chr1	sragcm37_ss	exon	120765554	120765966	0.00804528380579817	+	.	gene_id "ENSMUSG00000101922.3"; transcript_id "ENSMUSG00000101922.3_tx_9"; exon_id "chr1_120765554_120765966_+"; exonnum "4"; txlen "679";
chr1	sragcm37_es	exon	120769183	120769313	0.00793866205299483	+	.	gene_id "ENSMUSG00000101922.3"; transcript_id "ENSMUSG00000101922.3_tx_10"; exon_id "chr1_120769183_120769313_+"; exonnum "1"; txlen "723";
chr1	sragcm37_es	exon	120769183	120769313	0.00515316659580366	+	.	gene_id "ENSMUSG00000101922.3"; transcript_id "ENSMUSG00000101922.3_tx_27"; exon_id "chr1_120769183_120769313_+"; exonnum "1"; txlen "1065";
chr1	sragcm37_es	exon	120769183	120769313	0.00362114409434852	+	.	gene_id "ENSMUSG00000101922.3"; transcript_id "ENSMUSG00000101922.3_tx_32"; exon_id "chr1_120769183_120769313_+"; exonnum "1"; txlen "560";
chr1	sragcm37_es	exon	120769183	120769313	0.00362114409434852	+	.	gene_id "ENSMUSG00000101922.3"; transcript_id "ENSMUSG00000101922.3_tx_34"; exon_id "chr1_120769183_120769313_+"; exonnum "1"; txlen "902";
chr1	HAVANA	exon	120770817	120770985	0	+	.	gene_id "ENSMUSG00000101922.3"; transcript_id "ENSMUST00000314001.1"; gene_type "lncRNA"; gene_name "Gm29345"; transcript_type "lncRNA"; transcript_name "Gm29345-203"; exon_number 1; exon_id "ENSMUSE00001620142.1"; level 2; mgi_id "MGI:5580051"; tag "basic"; tag "TAGENE"; havana_gene "OTTMUSG00000049122.1";
chr1	ENSEMBL_gcm37	exon	120770817	120770985	0.00781541855420394	+	.	gene_id "ENSMUSG00000101922.3"; transcript_id "ENSMUSG00000101922.3_tx_11"; exon_id "chr1_120770817_120770985_+"; exonnum "1"; txlen "814";
chr1	HAVANA	transcript	120770817	120802020	0	+	.	gene_id "ENSMUSG00000101922.3"; transcript_id "ENSMUST00000314001.1"; gene_type "lncRNA"; gene_name "Gm29345"; transcript_type "lncRNA"; transcript_name "Gm29345-203"; level 2; mgi_id "MGI:5580051"; tag "basic"; tag "TAGENE"; havana_gene "OTTMUSG00000049122.1";
chr1	HAVANA	exon	120771183	120771265	0	+	.	gene_id "ENSMUSG00000101922.3"; transcript_id "ENSMUST00000314000.1"; gene_type "lncRNA"; gene_name "Gm29345"; transcript_type "lncRNA"; transcript_name "Gm29345-202"; exon_number 3; exon_id "ENSMUSE00001620145.1"; level 2; mgi_id "MGI:5580051"; tag "basic"; tag "Ensembl_canonical"; tag "GENCODE_Primary"; tag "TAGENE"; havana_gene "OTTMUSG00000049122.1";
chr1	HAVANA	exon	120771183	120771265	0	+	.	gene_id "ENSMUSG00000101922.3"; transcript_id "ENSMUST00000314001.1"; gene_type "lncRNA"; gene_name "Gm29345"; transcript_type "lncRNA"; transcript_name "Gm29345-203"; exon_number 2; exon_id "ENSMUSE00001620145.1"; level 2; mgi_id "MGI:5580051"; tag "basic"; tag "TAGENE"; havana_gene "OTTMUSG00000049122.1";
chr1	ENSEMBL_gcm37	exon	120771183	120771265	0.00793866205299483	+	.	gene_id "ENSMUSG00000101922.3"; transcript_id "ENSMUSG00000101922.3_tx_10"; exon_id "chr1_120771183_120771265_+"; exonnum "2"; txlen "723";
chr1	ENSEMBL_gcm37	exon	120771183	120771265	0.00781541855420394	+	.	gene_id "ENSMUSG00000101922.3"; transcript_id "ENSMUSG00000101922.3_tx_11"; exon_id "chr1_120771183_120771265_+"; exonnum "2"; txlen "814";
chr1	ENSEMBL_gcm37	exon	120771183	120771265	0.00781541855420394	+	.	gene_id "ENSMUSG00000101922.3"; transcript_id "ENSMUSG00000101922.3_tx_12"; exon_id "chr1_120771183_120771265_+"; exonnum "4"; txlen "1055";
chr1	ENSEMBL_gcm37	exon	120771183	120771265	0.00781541855420394	+	.	gene_id "ENSMUSG00000101922.3"; transcript_id "ENSMUSG00000101922.3_tx_13"; exon_id "chr1_120771183_120771265_+"; exonnum "3"; txlen "668";
chr1	ENSEMBL_gcm37	exon	120771183	120771265	0.00781541855420394	+	.	gene_id "ENSMUSG00000101922.3"; transcript_id "ENSMUSG00000101922.3_tx_14"; exon_id "chr1_120771183_120771265_+"; exonnum "3"; txlen "884";
chr1	ENSEMBL_gcm37	exon	120771183	120771265	0.00781541855420394	+	.	gene_id "ENSMUSG00000101922.3"; transcript_id "ENSMUSG00000101922.3_tx_15"; exon_id "chr1_120771183_120771265_+"; exonnum "4"; txlen "911";
chr1	ENSEMBL_gcm37	exon	120771183	120771265	0.00752083773441616	+	.	gene_id "ENSMUSG00000101922.3"; transcript_id "ENSMUSG00000101922.3_tx_18"; exon_id "chr1_120771183_120771265_+"; exonnum "3"; txlen "776";
chr1	ENSEMBL_gcm37	exon	120771183	120771265	0.0055167660382616	+	.	gene_id "ENSMUSG00000101922.3"; transcript_id "ENSMUSG00000101922.3_tx_23"; exon_id "chr1_120771183_120771265_+"; exonnum "3"; txlen "766";
chr1	ENSEMBL_gcm37	exon	120771183	120771265	0.0055167660382616	+	.	gene_id "ENSMUSG00000101922.3"; transcript_id "ENSMUSG00000101922.3_tx_24"; exon_id "chr1_120771183_120771265_+"; exonnum "4"; txlen "793";
chr1	ENSEMBL_gcm37	exon	120771183	120771265	0.00515316659580366	+	.	gene_id "ENSMUSG00000101922.3"; transcript_id "ENSMUSG00000101922.3_tx_26"; exon_id "chr1_120771183_120771265_+"; exonnum "5"; txlen "1443";
chr1	ENSEMBL_gcm37	exon	120771183	120771265	0.00515316659580366	+	.	gene_id "ENSMUSG00000101922.3"; transcript_id "ENSMUSG00000101922.3_tx_27"; exon_id "chr1_120771183_120771265_+"; exonnum "2"; txlen "1065";
chr1	ENSEMBL_gcm37	exon	120771183	120771265	0.00515316659580366	+	.	gene_id "ENSMUSG00000101922.3"; transcript_id "ENSMUSG00000101922.3_tx_28"; exon_id "chr1_120771183_120771265_+"; exonnum "3"; txlen "1118";
chr1	ENSEMBL_gcm37	exon	120771183	120771265	0.00362114409434852	+	.	gene_id "ENSMUSG00000101922.3"; transcript_id "ENSMUSG00000101922.3_tx_29"; exon_id "chr1_120771183_120771265_+"; exonnum "5"; txlen "938";
chr1	ENSEMBL_gcm37	exon	120771183	120771265	0.00362114409434852	+	.	gene_id "ENSMUSG00000101922.3"; transcript_id "ENSMUSG00000101922.3_tx_30"; exon_id "chr1_120771183_120771265_+"; exonnum "3"; txlen "613";
chr1	ENSEMBL_gcm37	exon	120771183	120771265	0.00362114409434852	+	.	gene_id "ENSMUSG00000101922.3"; transcript_id "ENSMUSG00000101922.3_tx_31"; exon_id "chr1_120771183_120771265_+"; exonnum "5"; txlen "1280";
chr1	ENSEMBL_gcm37	exon	120771183	120771265	0.00362114409434852	+	.	gene_id "ENSMUSG00000101922.3"; transcript_id "ENSMUSG00000101922.3_tx_32"; exon_id "chr1_120771183_120771265_+"; exonnum "2"; txlen "560";
chr1	ENSEMBL_gcm37	exon	120771183	120771265	0.00362114409434852	+	.	gene_id "ENSMUSG00000101922.3"; transcript_id "ENSMUSG00000101922.3_tx_33"; exon_id "chr1_120771183_120771265_+"; exonnum "3"; txlen "955";
chr1	ENSEMBL_gcm37	exon	120771183	120771265	0.00362114409434852	+	.	gene_id "ENSMUSG00000101922.3"; transcript_id "ENSMUSG00000101922.3_tx_34"; exon_id "chr1_120771183_120771265_+"; exonnum "2"; txlen "902";
chr1	ENSEMBL_gcm37	exon	120771183	120771265	0.00320331977576984	+	.	gene_id "ENSMUSG00000101922.3"; transcript_id "ENSMUSG00000101922.3_tx_36"; exon_id "chr1_120771183_120771265_+"; exonnum "4"; txlen "940";
chr1	ENSEMBL_gcm37	exon	120771183	120771265	0.00320331977576984	+	.	gene_id "ENSMUSG00000101922.3"; transcript_id "ENSMUSG00000101922.3_tx_37"; exon_id "chr1_120771183_120771265_+"; exonnum "4"; txlen "777";
chr1	ENSEMBL_gcm37	exon	120771183	120771265	0.00320331977576984	+	.	gene_id "ENSMUSG00000101922.3"; transcript_id "ENSMUSG00000101922.3_tx_38"; exon_id "chr1_120771183_120771265_+"; exonnum "6"; txlen "1171";
chr1	ENSEMBL_gcm37	exon	120771183	120771265	0.00320331977576984	+	.	gene_id "ENSMUSG00000101922.3"; transcript_id "ENSMUSG00000101922.3_tx_40"; exon_id "chr1_120771183_120771265_+"; exonnum "6"; txlen "1008";
chr1	ENSEMBL_gcm37	exon	120771183	120771265	0.00320331977576984	+	.	gene_id "ENSMUSG00000101922.3"; transcript_id "ENSMUSG00000101922.3_tx_41"; exon_id "chr1_120771183_120771265_+"; exonnum "5"; txlen "1010";
chr1	ENSEMBL_gcm37	exon	120771183	120771265	0.00320331977576984	+	.	gene_id "ENSMUSG00000101922.3"; transcript_id "ENSMUSG00000101922.3_tx_42"; exon_id "chr1_120771183_120771265_+"; exonnum "4"; txlen "1282";
chr1	ENSEMBL_gcm37	exon	120771183	120771265	0.00320331977576984	+	.	gene_id "ENSMUSG00000101922.3"; transcript_id "ENSMUSG00000101922.3_tx_43"; exon_id "chr1_120771183_120771265_+"; exonnum "6"; txlen "1513";
chr1	ENSEMBL_gcm37	exon	120771183	120771265	0.00320331977576984	+	.	gene_id "ENSMUSG00000101922.3"; transcript_id "ENSMUSG00000101922.3_tx_44"; exon_id "chr1_120771183_120771265_+"; exonnum "4"; txlen "1119";
chr1	ENSEMBL_gcm37	exon	120771183	120771265	0.00320331977576984	+	.	gene_id "ENSMUSG00000101922.3"; transcript_id "ENSMUSG00000101922.3_tx_45"; exon_id "chr1_120771183_120771265_+"; exonnum "6"; txlen "1350";
chr1	ENSEMBL_gcm37	exon	120771183	120771265	0.00320331977576984	+	.	gene_id "ENSMUSG00000101922.3"; transcript_id "ENSMUSG00000101922.3_tx_46"; exon_id "chr1_120771183_120771265_+"; exonnum "5"; txlen "1352";
chr1	ENSEMBL_gcm37	exon	120771183	120771265	0.00320331977576984	+	.	gene_id "ENSMUSG00000101922.3"; transcript_id "ENSMUSG00000101922.3_tx_47"; exon_id "chr1_120771183_120771265_+"; exonnum "5"; txlen "1189";
chr1	ENSEMBL_gcm37	exon	120771183	120771265	0.00320331977576984	+	.	gene_id "ENSMUSG00000101922.3"; transcript_id "ENSMUSG00000101922.3_tx_48"; exon_id "chr1_120771183_120771265_+"; exonnum "5"; txlen "847";
chr1	ENSEMBL_gcm37	exon	120771183	120771265	0.00278549545719117	+	.	gene_id "ENSMUSG00000101922.3"; transcript_id "ENSMUSG00000101922.3_tx_50"; exon_id "chr1_120771183_120771265_+"; exonnum "6"; txlen "1150";
chr1	ENSEMBL_gcm37	exon	120771183	120771265	0.00278549545719117	+	.	gene_id "ENSMUSG00000101922.3"; transcript_id "ENSMUSG00000101922.3_tx_52"; exon_id "chr1_120771183_120771265_+"; exonnum "6"; txlen "987";
chr1	ENSEMBL_gcm37	exon	120771183	120771265	0.00278549545719117	+	.	gene_id "ENSMUSG00000101922.3"; transcript_id "ENSMUSG00000101922.3_tx_53"; exon_id "chr1_120771183_120771265_+"; exonnum "7"; txlen "1220";
chr1	ENSEMBL_gcm37	exon	120771183	120771265	0.00278549545719117	+	.	gene_id "ENSMUSG00000101922.3"; transcript_id "ENSMUSG00000101922.3_tx_54"; exon_id "chr1_120771183_120771265_+"; exonnum "6"; txlen "1492";
chr1	ENSEMBL_gcm37	exon	120771183	120771265	0.00278549545719117	+	.	gene_id "ENSMUSG00000101922.3"; transcript_id "ENSMUSG00000101922.3_tx_55"; exon_id "chr1_120771183_120771265_+"; exonnum "6"; txlen "1329";
chr1	ENSEMBL_gcm37	exon	120771183	120771265	0.00278549545719117	+	.	gene_id "ENSMUSG00000101922.3"; transcript_id "ENSMUSG00000101922.3_tx_56"; exon_id "chr1_120771183_120771265_+"; exonnum "7"; txlen "1562";
chr1	ENSEMBL_gcm37	exon	120771183	120771265	0.00278549545719117	+	.	gene_id "ENSMUSG00000101922.3"; transcript_id "ENSMUSG00000101922.3_tx_57"; exon_id "chr1_120771183_120771265_+"; exonnum "7"; txlen "1399";
chr1	ENSEMBL_gcm37	exon	120771183	120771265	0.010724157510186	+	.	gene_id "ENSMUSG00000101922.3"; transcript_id "ENSMUSG00000101922.3_tx_7"; exon_id "chr1_120771183_120771265_+"; exonnum "5"; txlen "1101";
chr1	ENSEMBL_gcm37	exon	120771183	120771265	0.00804528380579817	+	.	gene_id "ENSMUSG00000101922.3"; transcript_id "ENSMUSG00000101922.3_tx_8"; exon_id "chr1_120771183_120771265_+"; exonnum "4"; txlen "695";
chr1	HAVANA	exon	120784403	120784505	0	+	.	gene_id "ENSMUSG00000100979.2"; transcript_id "ENSMUST00000186695.2"; gene_type "lncRNA"; gene_name "Gm29347"; transcript_type "lncRNA"; transcript_name "Gm29347-201"; exon_number 1; exon_id "ENSMUSE00001318583.2"; level 2; transcript_support_level "3"; mgi_id "MGI:5580053"; tag "basic"; tag "Ensembl_canonical"; tag "GENCODE_Primary"; havana_gene "OTTMUSG00000049125.1"; havana_transcript "OTTMUST00000125408.1";
chr1	HAVANA	gene	120784403	120785739	0	+	.	gene_id "ENSMUSG00000100979.2"; gene_type "lncRNA"; gene_name "Gm29347"; level 2; mgi_id "MGI:5580053"; havana_gene "OTTMUSG00000049125.1";
chr1	HAVANA	transcript	120784403	120785739	0	+	.	gene_id "ENSMUSG00000100979.2"; transcript_id "ENSMUST00000186695.2"; gene_type "lncRNA"; gene_name "Gm29347"; transcript_type "lncRNA"; transcript_name "Gm29347-201"; level 2; transcript_support_level "3"; mgi_id "MGI:5580053"; tag "basic"; tag "Ensembl_canonical"; tag "GENCODE_Primary"; havana_gene "OTTMUSG00000049125.1"; havana_transcript "OTTMUST00000125408.1";
chr1	HAVANA	exon	120785394	120785739	0	+	.	gene_id "ENSMUSG00000100979.2"; transcript_id "ENSMUST00000186695.2"; gene_type "lncRNA"; gene_name "Gm29347"; transcript_type "lncRNA"; transcript_name "Gm29347-201"; exon_number 2; exon_id "ENSMUSE00001321415.2"; level 2; transcript_support_level "3"; mgi_id "MGI:5580053"; tag "basic"; tag "Ensembl_canonical"; tag "GENCODE_Primary"; havana_gene "OTTMUSG00000049125.1"; havana_transcript "OTTMUST00000125408.1";
chr1	HAVANA	exon	120786794	120786978	0	+	.	gene_id "ENSMUSG00000101922.3"; transcript_id "ENSMUST00000314001.1"; gene_type "lncRNA"; gene_name "Gm29345"; transcript_type "lncRNA"; transcript_name "Gm29345-203"; exon_number 3; exon_id "ENSMUSE00001620143.1"; level 2; mgi_id "MGI:5580051"; tag "basic"; tag "TAGENE"; havana_gene "OTTMUSG00000049122.1";
chr1	ENSEMBL_gcm37	exon	120786794	120786978	0.00515316659580366	+	.	gene_id "ENSMUSG00000101922.3"; transcript_id "ENSMUSG00000101922.3_tx_26"; exon_id "chr1_120786794_120786978_+"; exonnum "6"; txlen "1443";
chr1	ENSEMBL_gcm37	exon	120786794	120786978	0.00515316659580366	+	.	gene_id "ENSMUSG00000101922.3"; transcript_id "ENSMUSG00000101922.3_tx_27"; exon_id "chr1_120786794_120786978_+"; exonnum "3"; txlen "1065";
chr1	ENSEMBL_gcm37	exon	120786794	120786978	0.00515316659580366	+	.	gene_id "ENSMUSG00000101922.3"; transcript_id "ENSMUSG00000101922.3_tx_28"; exon_id "chr1_120786794_120786978_+"; exonnum "4"; txlen "1118";
chr1	ENSEMBL_gcm37	exon	120786794	120786978	0.00362114409434852	+	.	gene_id "ENSMUSG00000101922.3"; transcript_id "ENSMUSG00000101922.3_tx_31"; exon_id "chr1_120786794_120786978_+"; exonnum "6"; txlen "1280";
chr1	ENSEMBL_gcm37	exon	120786794	120786978	0.00362114409434852	+	.	gene_id "ENSMUSG00000101922.3"; transcript_id "ENSMUSG00000101922.3_tx_33"; exon_id "chr1_120786794_120786978_+"; exonnum "4"; txlen "955";
chr1	ENSEMBL_gcm37	exon	120786794	120786978	0.00362114409434852	+	.	gene_id "ENSMUSG00000101922.3"; transcript_id "ENSMUSG00000101922.3_tx_34"; exon_id "chr1_120786794_120786978_+"; exonnum "3"; txlen "902";
chr1	ENSEMBL_gcm37	exon	120786794	120786978	0.00320331977576984	+	.	gene_id "ENSMUSG00000101922.3"; transcript_id "ENSMUSG00000101922.3_tx_42"; exon_id "chr1_120786794_120786978_+"; exonnum "5"; txlen "1282";
chr1	ENSEMBL_gcm37	exon	120786794	120786978	0.00320331977576984	+	.	gene_id "ENSMUSG00000101922.3"; transcript_id "ENSMUSG00000101922.3_tx_43"; exon_id "chr1_120786794_120786978_+"; exonnum "7"; txlen "1513";
chr1	ENSEMBL_gcm37	exon	120786794	120786978	0.00320331977576984	+	.	gene_id "ENSMUSG00000101922.3"; transcript_id "ENSMUSG00000101922.3_tx_44"; exon_id "chr1_120786794_120786978_+"; exonnum "5"; txlen "1119";
chr1	ENSEMBL_gcm37	exon	120786794	120786978	0.00320331977576984	+	.	gene_id "ENSMUSG00000101922.3"; transcript_id "ENSMUSG00000101922.3_tx_45"; exon_id "chr1_120786794_120786978_+"; exonnum "7"; txlen "1350";
chr1	ENSEMBL_gcm37	exon	120786794	120786978	0.00320331977576984	+	.	gene_id "ENSMUSG00000101922.3"; transcript_id "ENSMUSG00000101922.3_tx_46"; exon_id "chr1_120786794_120786978_+"; exonnum "6"; txlen "1352";
chr1	ENSEMBL_gcm37	exon	120786794	120786978	0.00320331977576984	+	.	gene_id "ENSMUSG00000101922.3"; transcript_id "ENSMUSG00000101922.3_tx_47"; exon_id "chr1_120786794_120786978_+"; exonnum "6"; txlen "1189";
chr1	ENSEMBL_gcm37	exon	120786794	120786978	0.00278549545719117	+	.	gene_id "ENSMUSG00000101922.3"; transcript_id "ENSMUSG00000101922.3_tx_54"; exon_id "chr1_120786794_120786978_+"; exonnum "7"; txlen "1492";
chr1	ENSEMBL_gcm37	exon	120786794	120786978	0.00278549545719117	+	.	gene_id "ENSMUSG00000101922.3"; transcript_id "ENSMUSG00000101922.3_tx_55"; exon_id "chr1_120786794_120786978_+"; exonnum "7"; txlen "1329";
chr1	ENSEMBL_gcm37	exon	120786794	120786978	0.00278549545719117	+	.	gene_id "ENSMUSG00000101922.3"; transcript_id "ENSMUSG00000101922.3_tx_56"; exon_id "chr1_120786794_120786978_+"; exonnum "8"; txlen "1562";
chr1	ENSEMBL_gcm37	exon	120786794	120786978	0.00278549545719117	+	.	gene_id "ENSMUSG00000101922.3"; transcript_id "ENSMUSG00000101922.3_tx_57"; exon_id "chr1_120786794_120786978_+"; exonnum "8"; txlen "1399";
chr1	sragcm37_mid	exon	120788044	120788200	0.00515316659580366	+	.	gene_id "ENSMUSG00000101922.3"; transcript_id "ENSMUSG00000101922.3_tx_26"; exon_id "chr1_120788044_120788200_+"; exonnum "7"; txlen "1443";
chr1	sragcm37_mid	exon	120788044	120788200	0.00515316659580366	+	.	gene_id "ENSMUSG00000101922.3"; transcript_id "ENSMUSG00000101922.3_tx_27"; exon_id "chr1_120788044_120788200_+"; exonnum "4"; txlen "1065";
chr1	sragcm37_mid	exon	120788044	120788200	0.00515316659580366	+	.	gene_id "ENSMUSG00000101922.3"; transcript_id "ENSMUSG00000101922.3_tx_28"; exon_id "chr1_120788044_120788200_+"; exonnum "5"; txlen "1118";
chr1	sragcm37_mid	exon	120788044	120788200	0.00362114409434852	+	.	gene_id "ENSMUSG00000101922.3"; transcript_id "ENSMUSG00000101922.3_tx_31"; exon_id "chr1_120788044_120788200_+"; exonnum "7"; txlen "1280";
chr1	sragcm37_mid	exon	120788044	120788200	0.00362114409434852	+	.	gene_id "ENSMUSG00000101922.3"; transcript_id "ENSMUSG00000101922.3_tx_33"; exon_id "chr1_120788044_120788200_+"; exonnum "5"; txlen "955";
chr1	sragcm37_mid	exon	120788044	120788200	0.00362114409434852	+	.	gene_id "ENSMUSG00000101922.3"; transcript_id "ENSMUSG00000101922.3_tx_34"; exon_id "chr1_120788044_120788200_+"; exonnum "4"; txlen "902";
chr1	sragcm37_mid	exon	120788044	120788200	0.00320331977576984	+	.	gene_id "ENSMUSG00000101922.3"; transcript_id "ENSMUSG00000101922.3_tx_42"; exon_id "chr1_120788044_120788200_+"; exonnum "6"; txlen "1282";
chr1	sragcm37_mid	exon	120788044	120788200	0.00320331977576984	+	.	gene_id "ENSMUSG00000101922.3"; transcript_id "ENSMUSG00000101922.3_tx_43"; exon_id "chr1_120788044_120788200_+"; exonnum "8"; txlen "1513";
chr1	sragcm37_mid	exon	120788044	120788200	0.00320331977576984	+	.	gene_id "ENSMUSG00000101922.3"; transcript_id "ENSMUSG00000101922.3_tx_44"; exon_id "chr1_120788044_120788200_+"; exonnum "6"; txlen "1119";
chr1	sragcm37_mid	exon	120788044	120788200	0.00320331977576984	+	.	gene_id "ENSMUSG00000101922.3"; transcript_id "ENSMUSG00000101922.3_tx_45"; exon_id "chr1_120788044_120788200_+"; exonnum "8"; txlen "1350";
chr1	sragcm37_mid	exon	120788044	120788200	0.00320331977576984	+	.	gene_id "ENSMUSG00000101922.3"; transcript_id "ENSMUSG00000101922.3_tx_46"; exon_id "chr1_120788044_120788200_+"; exonnum "7"; txlen "1352";
chr1	sragcm37_mid	exon	120788044	120788200	0.00320331977576984	+	.	gene_id "ENSMUSG00000101922.3"; transcript_id "ENSMUSG00000101922.3_tx_47"; exon_id "chr1_120788044_120788200_+"; exonnum "7"; txlen "1189";
chr1	sragcm37_mid	exon	120788044	120788200	0.00278549545719117	+	.	gene_id "ENSMUSG00000101922.3"; transcript_id "ENSMUSG00000101922.3_tx_54"; exon_id "chr1_120788044_120788200_+"; exonnum "8"; txlen "1492";
chr1	sragcm37_mid	exon	120788044	120788200	0.00278549545719117	+	.	gene_id "ENSMUSG00000101922.3"; transcript_id "ENSMUSG00000101922.3_tx_55"; exon_id "chr1_120788044_120788200_+"; exonnum "8"; txlen "1329";
chr1	sragcm37_mid	exon	120788044	120788200	0.00278549545719117	+	.	gene_id "ENSMUSG00000101922.3"; transcript_id "ENSMUSG00000101922.3_tx_56"; exon_id "chr1_120788044_120788200_+"; exonnum "9"; txlen "1562";
chr1	sragcm37_mid	exon	120788044	120788200	0.00278549545719117	+	.	gene_id "ENSMUSG00000101922.3"; transcript_id "ENSMUSG00000101922.3_tx_57"; exon_id "chr1_120788044_120788200_+"; exonnum "9"; txlen "1399";
chr1	HAVANA	exon	120788044	120788606	0	+	.	gene_id "ENSMUSG00000101922.3"; transcript_id "ENSMUST00000314001.1"; gene_type "lncRNA"; gene_name "Gm29345"; transcript_type "lncRNA"; transcript_name "Gm29345-203"; exon_number 4; exon_id "ENSMUSE00001620137.1"; level 2; mgi_id "MGI:5580051"; tag "basic"; tag "TAGENE"; havana_gene "OTTMUSG00000049122.1";
chr1	ENSEMBL_gcm37	exon	120788044	120788606	0.00781541855420394	+	.	gene_id "ENSMUSG00000101922.3"; transcript_id "ENSMUSG00000101922.3_tx_17"; exon_id "chr1_120788044_120788606_+"; exonnum "1"; txlen "1125";
chr1	HAVANA	gene	120796725	120799829	0	+	.	gene_id "ENSMUSG00000102360.2"; gene_type "TEC"; gene_name "Gm37043"; level 2; mgi_id "MGI:5610271"; havana_gene "OTTMUSG00000049126.1";
chr1	HAVANA	transcript	120796725	120799829	0	+	.	gene_id "ENSMUSG00000102360.2"; transcript_id "ENSMUST00000194609.2"; gene_type "TEC"; gene_name "Gm37043"; transcript_type "TEC"; transcript_name "Gm37043-201"; level 2; transcript_support_level "NA"; mgi_id "MGI:5610271"; tag "basic"; tag "Ensembl_canonical"; tag "GENCODE_Primary"; havana_gene "OTTMUSG00000049126.1"; havana_transcript "OTTMUST00000125409.1";
chr1	HAVANA	exon	120796725	120799829	0	+	.	gene_id "ENSMUSG00000102360.2"; transcript_id "ENSMUST00000194609.2"; gene_type "TEC"; gene_name "Gm37043"; transcript_type "TEC"; transcript_name "Gm37043-201"; exon_number 1; exon_id "ENSMUSE00001339692.2"; level 2; transcript_support_level "NA"; mgi_id "MGI:5610271"; tag "basic"; tag "Ensembl_canonical"; tag "GENCODE_Primary"; havana_gene "OTTMUSG00000049126.1"; havana_transcript "OTTMUST00000125409.1";
chr1	HAVANA	exon	120800392	120800584	0	+	.	gene_id "ENSMUSG00000101922.3"; transcript_id "ENSMUST00000314000.1"; gene_type "lncRNA"; gene_name "Gm29345"; transcript_type "lncRNA"; transcript_name "Gm29345-202"; exon_number 4; exon_id "ENSMUSE00001620140.1"; level 2; mgi_id "MGI:5580051"; tag "basic"; tag "Ensembl_canonical"; tag "GENCODE_Primary"; tag "TAGENE"; havana_gene "OTTMUSG00000049122.1";
chr1	HAVANA	exon	120800392	120800584	0	+	.	gene_id "ENSMUSG00000101922.3"; transcript_id "ENSMUST00000314001.1"; gene_type "lncRNA"; gene_name "Gm29345"; transcript_type "lncRNA"; transcript_name "Gm29345-203"; exon_number 5; exon_id "ENSMUSE00001620140.1"; level 2; mgi_id "MGI:5580051"; tag "basic"; tag "TAGENE"; havana_gene "OTTMUSG00000049122.1";
chr1	ENSEMBL_gcm37	exon	120800392	120800584	0.00793866205299483	+	.	gene_id "ENSMUSG00000101922.3"; transcript_id "ENSMUSG00000101922.3_tx_10"; exon_id "chr1_120800392_120800584_+"; exonnum "3"; txlen "723";
chr1	ENSEMBL_gcm37	exon	120800392	120800584	0.00781541855420394	+	.	gene_id "ENSMUSG00000101922.3"; transcript_id "ENSMUSG00000101922.3_tx_11"; exon_id "chr1_120800392_120800584_+"; exonnum "3"; txlen "814";
chr1	ENSEMBL_gcm37	exon	120800392	120800584	0.00781541855420394	+	.	gene_id "ENSMUSG00000101922.3"; transcript_id "ENSMUSG00000101922.3_tx_12"; exon_id "chr1_120800392_120800584_+"; exonnum "5"; txlen "1055";
chr1	ENSEMBL_gcm37	exon	120800392	120800584	0.00781541855420394	+	.	gene_id "ENSMUSG00000101922.3"; transcript_id "ENSMUSG00000101922.3_tx_13"; exon_id "chr1_120800392_120800584_+"; exonnum "4"; txlen "668";
chr1	ENSEMBL_gcm37	exon	120800392	120800584	0.00781541855420394	+	.	gene_id "ENSMUSG00000101922.3"; transcript_id "ENSMUSG00000101922.3_tx_14"; exon_id "chr1_120800392_120800584_+"; exonnum "4"; txlen "884";
chr1	ENSEMBL_gcm37	exon	120800392	120800584	0.00781541855420394	+	.	gene_id "ENSMUSG00000101922.3"; transcript_id "ENSMUSG00000101922.3_tx_15"; exon_id "chr1_120800392_120800584_+"; exonnum "5"; txlen "911";
chr1	ENSEMBL_gcm37	exon	120800392	120800584	0.00781541855420394	+	.	gene_id "ENSMUSG00000101922.3"; transcript_id "ENSMUSG00000101922.3_tx_17"; exon_id "chr1_120800392_120800584_+"; exonnum "2"; txlen "1125";
chr1	ENSEMBL_gcm37	exon	120800392	120800584	0.00752083773441616	+	.	gene_id "ENSMUSG00000101922.3"; transcript_id "ENSMUSG00000101922.3_tx_18"; exon_id "chr1_120800392_120800584_+"; exonnum "4"; txlen "776";
chr1	ENSEMBL_gcm37	exon	120800392	120800584	0.0055167660382616	+	.	gene_id "ENSMUSG00000101922.3"; transcript_id "ENSMUSG00000101922.3_tx_23"; exon_id "chr1_120800392_120800584_+"; exonnum "4"; txlen "766";
chr1	ENSEMBL_gcm37	exon	120800392	120800584	0.0055167660382616	+	.	gene_id "ENSMUSG00000101922.3"; transcript_id "ENSMUSG00000101922.3_tx_24"; exon_id "chr1_120800392_120800584_+"; exonnum "5"; txlen "793";
chr1	ENSEMBL_gcm37	exon	120800392	120800584	0.00515316659580366	+	.	gene_id "ENSMUSG00000101922.3"; transcript_id "ENSMUSG00000101922.3_tx_26"; exon_id "chr1_120800392_120800584_+"; exonnum "8"; txlen "1443";
chr1	ENSEMBL_gcm37	exon	120800392	120800584	0.00515316659580366	+	.	gene_id "ENSMUSG00000101922.3"; transcript_id "ENSMUSG00000101922.3_tx_27"; exon_id "chr1_120800392_120800584_+"; exonnum "5"; txlen "1065";
chr1	ENSEMBL_gcm37	exon	120800392	120800584	0.00515316659580366	+	.	gene_id "ENSMUSG00000101922.3"; transcript_id "ENSMUSG00000101922.3_tx_28"; exon_id "chr1_120800392_120800584_+"; exonnum "6"; txlen "1118";
chr1	ENSEMBL_gcm37	exon	120800392	120800584	0.00362114409434852	+	.	gene_id "ENSMUSG00000101922.3"; transcript_id "ENSMUSG00000101922.3_tx_29"; exon_id "chr1_120800392_120800584_+"; exonnum "6"; txlen "938";
chr1	ENSEMBL_gcm37	exon	120800392	120800584	0.00362114409434852	+	.	gene_id "ENSMUSG00000101922.3"; transcript_id "ENSMUSG00000101922.3_tx_30"; exon_id "chr1_120800392_120800584_+"; exonnum "4"; txlen "613";
chr1	ENSEMBL_gcm37	exon	120800392	120800584	0.00362114409434852	+	.	gene_id "ENSMUSG00000101922.3"; transcript_id "ENSMUSG00000101922.3_tx_31"; exon_id "chr1_120800392_120800584_+"; exonnum "8"; txlen "1280";
chr1	ENSEMBL_gcm37	exon	120800392	120800584	0.00362114409434852	+	.	gene_id "ENSMUSG00000101922.3"; transcript_id "ENSMUSG00000101922.3_tx_32"; exon_id "chr1_120800392_120800584_+"; exonnum "3"; txlen "560";
chr1	ENSEMBL_gcm37	exon	120800392	120800584	0.00362114409434852	+	.	gene_id "ENSMUSG00000101922.3"; transcript_id "ENSMUSG00000101922.3_tx_33"; exon_id "chr1_120800392_120800584_+"; exonnum "6"; txlen "955";
chr1	ENSEMBL_gcm37	exon	120800392	120800584	0.00362114409434852	+	.	gene_id "ENSMUSG00000101922.3"; transcript_id "ENSMUSG00000101922.3_tx_34"; exon_id "chr1_120800392_120800584_+"; exonnum "5"; txlen "902";
chr1	ENSEMBL_gcm37	exon	120800392	120800584	0.00320331977576984	+	.	gene_id "ENSMUSG00000101922.3"; transcript_id "ENSMUSG00000101922.3_tx_36"; exon_id "chr1_120800392_120800584_+"; exonnum "5"; txlen "940";
chr1	ENSEMBL_gcm37	exon	120800392	120800584	0.00320331977576984	+	.	gene_id "ENSMUSG00000101922.3"; transcript_id "ENSMUSG00000101922.3_tx_37"; exon_id "chr1_120800392_120800584_+"; exonnum "5"; txlen "777";
chr1	ENSEMBL_gcm37	exon	120800392	120800584	0.00320331977576984	+	.	gene_id "ENSMUSG00000101922.3"; transcript_id "ENSMUSG00000101922.3_tx_38"; exon_id "chr1_120800392_120800584_+"; exonnum "7"; txlen "1171";
chr1	ENSEMBL_gcm37	exon	120800392	120800584	0.00320331977576984	+	.	gene_id "ENSMUSG00000101922.3"; transcript_id "ENSMUSG00000101922.3_tx_40"; exon_id "chr1_120800392_120800584_+"; exonnum "7"; txlen "1008";
chr1	ENSEMBL_gcm37	exon	120800392	120800584	0.00320331977576984	+	.	gene_id "ENSMUSG00000101922.3"; transcript_id "ENSMUSG00000101922.3_tx_41"; exon_id "chr1_120800392_120800584_+"; exonnum "6"; txlen "1010";
chr1	ENSEMBL_gcm37	exon	120800392	120800584	0.00320331977576984	+	.	gene_id "ENSMUSG00000101922.3"; transcript_id "ENSMUSG00000101922.3_tx_42"; exon_id "chr1_120800392_120800584_+"; exonnum "7"; txlen "1282";
chr1	ENSEMBL_gcm37	exon	120800392	120800584	0.00320331977576984	+	.	gene_id "ENSMUSG00000101922.3"; transcript_id "ENSMUSG00000101922.3_tx_43"; exon_id "chr1_120800392_120800584_+"; exonnum "9"; txlen "1513";
chr1	ENSEMBL_gcm37	exon	120800392	120800584	0.00320331977576984	+	.	gene_id "ENSMUSG00000101922.3"; transcript_id "ENSMUSG00000101922.3_tx_44"; exon_id "chr1_120800392_120800584_+"; exonnum "7"; txlen "1119";
chr1	ENSEMBL_gcm37	exon	120800392	120800584	0.00320331977576984	+	.	gene_id "ENSMUSG00000101922.3"; transcript_id "ENSMUSG00000101922.3_tx_45"; exon_id "chr1_120800392_120800584_+"; exonnum "9"; txlen "1350";
chr1	ENSEMBL_gcm37	exon	120800392	120800584	0.00320331977576984	+	.	gene_id "ENSMUSG00000101922.3"; transcript_id "ENSMUSG00000101922.3_tx_46"; exon_id "chr1_120800392_120800584_+"; exonnum "8"; txlen "1352";
chr1	ENSEMBL_gcm37	exon	120800392	120800584	0.00320331977576984	+	.	gene_id "ENSMUSG00000101922.3"; transcript_id "ENSMUSG00000101922.3_tx_47"; exon_id "chr1_120800392_120800584_+"; exonnum "8"; txlen "1189";
chr1	ENSEMBL_gcm37	exon	120800392	120800584	0.00320331977576984	+	.	gene_id "ENSMUSG00000101922.3"; transcript_id "ENSMUSG00000101922.3_tx_48"; exon_id "chr1_120800392_120800584_+"; exonnum "6"; txlen "847";
chr1	ENSEMBL_gcm37	exon	120800392	120800584	0.00278549545719117	+	.	gene_id "ENSMUSG00000101922.3"; transcript_id "ENSMUSG00000101922.3_tx_50"; exon_id "chr1_120800392_120800584_+"; exonnum "7"; txlen "1150";
chr1	ENSEMBL_gcm37	exon	120800392	120800584	0.00278549545719117	+	.	gene_id "ENSMUSG00000101922.3"; transcript_id "ENSMUSG00000101922.3_tx_52"; exon_id "chr1_120800392_120800584_+"; exonnum "7"; txlen "987";
chr1	ENSEMBL_gcm37	exon	120800392	120800584	0.00278549545719117	+	.	gene_id "ENSMUSG00000101922.3"; transcript_id "ENSMUSG00000101922.3_tx_53"; exon_id "chr1_120800392_120800584_+"; exonnum "8"; txlen "1220";
chr1	ENSEMBL_gcm37	exon	120800392	120800584	0.00278549545719117	+	.	gene_id "ENSMUSG00000101922.3"; transcript_id "ENSMUSG00000101922.3_tx_54"; exon_id "chr1_120800392_120800584_+"; exonnum "9"; txlen "1492";
chr1	ENSEMBL_gcm37	exon	120800392	120800584	0.00278549545719117	+	.	gene_id "ENSMUSG00000101922.3"; transcript_id "ENSMUSG00000101922.3_tx_55"; exon_id "chr1_120800392_120800584_+"; exonnum "9"; txlen "1329";
chr1	ENSEMBL_gcm37	exon	120800392	120800584	0.00278549545719117	+	.	gene_id "ENSMUSG00000101922.3"; transcript_id "ENSMUSG00000101922.3_tx_56"; exon_id "chr1_120800392_120800584_+"; exonnum "10"; txlen "1562";
chr1	ENSEMBL_gcm37	exon	120800392	120800584	0.00278549545719117	+	.	gene_id "ENSMUSG00000101922.3"; transcript_id "ENSMUSG00000101922.3_tx_57"; exon_id "chr1_120800392_120800584_+"; exonnum "10"; txlen "1399";
chr1	ENSEMBL_gcm37	exon	120800392	120800584	0.010724157510186	+	.	gene_id "ENSMUSG00000101922.3"; transcript_id "ENSMUSG00000101922.3_tx_7"; exon_id "chr1_120800392_120800584_+"; exonnum "6"; txlen "1101";
chr1	ENSEMBL_gcm37	exon	120800392	120800584	0.00804528380579817	+	.	gene_id "ENSMUSG00000101922.3"; transcript_id "ENSMUSG00000101922.3_tx_8"; exon_id "chr1_120800392_120800584_+"; exonnum "5"; txlen "695";
chr1	HAVANA	exon	120801481	120801533	0	+	.	gene_id "ENSMUSG00000101922.3"; transcript_id "ENSMUST00000314001.1"; gene_type "lncRNA"; gene_name "Gm29345"; transcript_type "lncRNA"; transcript_name "Gm29345-203"; exon_number 6; exon_id "ENSMUSE00001620141.1"; level 2; mgi_id "MGI:5580051"; tag "basic"; tag "TAGENE"; havana_gene "OTTMUSG00000049122.1";
chr1	ENSEMBL_gcm37	exon	120801481	120801533	0.00781541855420394	+	.	gene_id "ENSMUSG00000101922.3"; transcript_id "ENSMUSG00000101922.3_tx_11"; exon_id "chr1_120801481_120801533_+"; exonnum "4"; txlen "814";
chr1	ENSEMBL_gcm37	exon	120801481	120801533	0.00781541855420394	+	.	gene_id "ENSMUSG00000101922.3"; transcript_id "ENSMUSG00000101922.3_tx_12"; exon_id "chr1_120801481_120801533_+"; exonnum "6"; txlen "1055";
chr1	ENSEMBL_gcm37	exon	120801481	120801533	0.00781541855420394	+	.	gene_id "ENSMUSG00000101922.3"; transcript_id "ENSMUSG00000101922.3_tx_13"; exon_id "chr1_120801481_120801533_+"; exonnum "5"; txlen "668";
chr1	ENSEMBL_gcm37	exon	120801481	120801533	0.00781541855420394	+	.	gene_id "ENSMUSG00000101922.3"; transcript_id "ENSMUSG00000101922.3_tx_14"; exon_id "chr1_120801481_120801533_+"; exonnum "5"; txlen "884";
chr1	ENSEMBL_gcm37	exon	120801481	120801533	0.00781541855420394	+	.	gene_id "ENSMUSG00000101922.3"; transcript_id "ENSMUSG00000101922.3_tx_15"; exon_id "chr1_120801481_120801533_+"; exonnum "6"; txlen "911";
chr1	ENSEMBL_gcm37	exon	120801481	120801533	0.00781541855420394	+	.	gene_id "ENSMUSG00000101922.3"; transcript_id "ENSMUSG00000101922.3_tx_17"; exon_id "chr1_120801481_120801533_+"; exonnum "3"; txlen "1125";
chr1	ENSEMBL_gcm37	exon	120801481	120801533	0.00362114409434852	+	.	gene_id "ENSMUSG00000101922.3"; transcript_id "ENSMUSG00000101922.3_tx_29"; exon_id "chr1_120801481_120801533_+"; exonnum "7"; txlen "938";
chr1	ENSEMBL_gcm37	exon	120801481	120801533	0.00362114409434852	+	.	gene_id "ENSMUSG00000101922.3"; transcript_id "ENSMUSG00000101922.3_tx_30"; exon_id "chr1_120801481_120801533_+"; exonnum "5"; txlen "613";
chr1	ENSEMBL_gcm37	exon	120801481	120801533	0.00362114409434852	+	.	gene_id "ENSMUSG00000101922.3"; transcript_id "ENSMUSG00000101922.3_tx_31"; exon_id "chr1_120801481_120801533_+"; exonnum "9"; txlen "1280";
chr1	ENSEMBL_gcm37	exon	120801481	120801533	0.00362114409434852	+	.	gene_id "ENSMUSG00000101922.3"; transcript_id "ENSMUSG00000101922.3_tx_32"; exon_id "chr1_120801481_120801533_+"; exonnum "4"; txlen "560";
chr1	ENSEMBL_gcm37	exon	120801481	120801533	0.00362114409434852	+	.	gene_id "ENSMUSG00000101922.3"; transcript_id "ENSMUSG00000101922.3_tx_33"; exon_id "chr1_120801481_120801533_+"; exonnum "7"; txlen "955";
chr1	ENSEMBL_gcm37	exon	120801481	120801533	0.00362114409434852	+	.	gene_id "ENSMUSG00000101922.3"; transcript_id "ENSMUSG00000101922.3_tx_34"; exon_id "chr1_120801481_120801533_+"; exonnum "6"; txlen "902";
chr1	ENSEMBL_gcm37	exon	120801481	120801533	0.00320331977576984	+	.	gene_id "ENSMUSG00000101922.3"; transcript_id "ENSMUSG00000101922.3_tx_37"; exon_id "chr1_120801481_120801533_+"; exonnum "6"; txlen "777";
chr1	ENSEMBL_gcm37	exon	120801481	120801533	0.00320331977576984	+	.	gene_id "ENSMUSG00000101922.3"; transcript_id "ENSMUSG00000101922.3_tx_40"; exon_id "chr1_120801481_120801533_+"; exonnum "8"; txlen "1008";
chr1	ENSEMBL_gcm37	exon	120801481	120801533	0.00320331977576984	+	.	gene_id "ENSMUSG00000101922.3"; transcript_id "ENSMUSG00000101922.3_tx_44"; exon_id "chr1_120801481_120801533_+"; exonnum "8"; txlen "1119";
chr1	ENSEMBL_gcm37	exon	120801481	120801533	0.00320331977576984	+	.	gene_id "ENSMUSG00000101922.3"; transcript_id "ENSMUSG00000101922.3_tx_45"; exon_id "chr1_120801481_120801533_+"; exonnum "10"; txlen "1350";
chr1	ENSEMBL_gcm37	exon	120801481	120801533	0.00320331977576984	+	.	gene_id "ENSMUSG00000101922.3"; transcript_id "ENSMUSG00000101922.3_tx_47"; exon_id "chr1_120801481_120801533_+"; exonnum "9"; txlen "1189";
chr1	ENSEMBL_gcm37	exon	120801481	120801533	0.00320331977576984	+	.	gene_id "ENSMUSG00000101922.3"; transcript_id "ENSMUSG00000101922.3_tx_48"; exon_id "chr1_120801481_120801533_+"; exonnum "7"; txlen "847";
chr1	ENSEMBL_gcm37	exon	120801481	120801533	0.00278549545719117	+	.	gene_id "ENSMUSG00000101922.3"; transcript_id "ENSMUSG00000101922.3_tx_52"; exon_id "chr1_120801481_120801533_+"; exonnum "8"; txlen "987";
chr1	ENSEMBL_gcm37	exon	120801481	120801533	0.00278549545719117	+	.	gene_id "ENSMUSG00000101922.3"; transcript_id "ENSMUSG00000101922.3_tx_55"; exon_id "chr1_120801481_120801533_+"; exonnum "10"; txlen "1329";
chr1	ENSEMBL_gcm37	exon	120801481	120801533	0.00278549545719117	+	.	gene_id "ENSMUSG00000101922.3"; transcript_id "ENSMUSG00000101922.3_tx_57"; exon_id "chr1_120801481_120801533_+"; exonnum "11"; txlen "1399";
chr1	ENSEMBL_gcm37	exon	120801481	120801533	0.00804528380579817	+	.	gene_id "ENSMUSG00000101922.3"; transcript_id "ENSMUSG00000101922.3_tx_8"; exon_id "chr1_120801481_120801533_+"; exonnum "6"; txlen "695";
chr1	HAVANA	exon	120801481	120801631	0	+	.	gene_id "ENSMUSG00000101922.3"; transcript_id "ENSMUST00000314000.1"; gene_type "lncRNA"; gene_name "Gm29345"; transcript_type "lncRNA"; transcript_name "Gm29345-202"; exon_number 5; exon_id "ENSMUSE00001620138.1"; level 2; mgi_id "MGI:5580051"; tag "basic"; tag "Ensembl_canonical"; tag "GENCODE_Primary"; tag "TAGENE"; havana_gene "OTTMUSG00000049122.1";
chr1	ENSEMBL_gcm37	exon	120801481	120801631	0.0055167660382616	+	.	gene_id "ENSMUSG00000101922.3"; transcript_id "ENSMUSG00000101922.3_tx_23"; exon_id "chr1_120801481_120801631_+"; exonnum "5"; txlen "766";
chr1	ENSEMBL_gcm37	exon	120801481	120801631	0.0055167660382616	+	.	gene_id "ENSMUSG00000101922.3"; transcript_id "ENSMUSG00000101922.3_tx_24"; exon_id "chr1_120801481_120801631_+"; exonnum "6"; txlen "793";
chr1	HAVANA	exon	120801921	120802020	0	+	.	gene_id "ENSMUSG00000101922.3"; transcript_id "ENSMUST00000314000.1"; gene_type "lncRNA"; gene_name "Gm29345"; transcript_type "lncRNA"; transcript_name "Gm29345-202"; exon_number 6; exon_id "ENSMUSE00001620144.1"; level 2; mgi_id "MGI:5580051"; tag "basic"; tag "Ensembl_canonical"; tag "GENCODE_Primary"; tag "TAGENE"; havana_gene "OTTMUSG00000049122.1";
chr1	HAVANA	exon	120801921	120802020	0	+	.	gene_id "ENSMUSG00000101922.3"; transcript_id "ENSMUST00000314001.1"; gene_type "lncRNA"; gene_name "Gm29345"; transcript_type "lncRNA"; transcript_name "Gm29345-203"; exon_number 7; exon_id "ENSMUSE00001620144.1"; level 2; mgi_id "MGI:5580051"; tag "basic"; tag "TAGENE"; havana_gene "OTTMUSG00000049122.1";
chr1	ENSEMBL_gcm37	exon	120801921	120802020	0.00781541855420394	+	.	gene_id "ENSMUSG00000101922.3"; transcript_id "ENSMUSG00000101922.3_tx_13"; exon_id "chr1_120801921_120802020_+"; exonnum "6"; txlen "668";
chr1	ENSEMBL_gcm37	exon	120801921	120802020	0.0055167660382616	+	.	gene_id "ENSMUSG00000101922.3"; transcript_id "ENSMUSG00000101922.3_tx_23"; exon_id "chr1_120801921_120802020_+"; exonnum "6"; txlen "766";
chr1	ENSEMBL_gcm37	exon	120801921	120802020	0.0055167660382616	+	.	gene_id "ENSMUSG00000101922.3"; transcript_id "ENSMUSG00000101922.3_tx_24"; exon_id "chr1_120801921_120802020_+"; exonnum "7"; txlen "793";
chr1	ENSEMBL_gcm37	exon	120801921	120802020	0.00362114409434852	+	.	gene_id "ENSMUSG00000101922.3"; transcript_id "ENSMUSG00000101922.3_tx_29"; exon_id "chr1_120801921_120802020_+"; exonnum "8"; txlen "938";
chr1	ENSEMBL_gcm37	exon	120801921	120802020	0.00362114409434852	+	.	gene_id "ENSMUSG00000101922.3"; transcript_id "ENSMUSG00000101922.3_tx_30"; exon_id "chr1_120801921_120802020_+"; exonnum "6"; txlen "613";
chr1	ENSEMBL_gcm37	exon	120801921	120802020	0.00362114409434852	+	.	gene_id "ENSMUSG00000101922.3"; transcript_id "ENSMUSG00000101922.3_tx_31"; exon_id "chr1_120801921_120802020_+"; exonnum "10"; txlen "1280";
chr1	ENSEMBL_gcm37	exon	120801921	120802020	0.00362114409434852	+	.	gene_id "ENSMUSG00000101922.3"; transcript_id "ENSMUSG00000101922.3_tx_32"; exon_id "chr1_120801921_120802020_+"; exonnum "5"; txlen "560";
chr1	ENSEMBL_gcm37	exon	120801921	120802020	0.00362114409434852	+	.	gene_id "ENSMUSG00000101922.3"; transcript_id "ENSMUSG00000101922.3_tx_33"; exon_id "chr1_120801921_120802020_+"; exonnum "8"; txlen "955";
chr1	ENSEMBL_gcm37	exon	120801921	120802020	0.00362114409434852	+	.	gene_id "ENSMUSG00000101922.3"; transcript_id "ENSMUSG00000101922.3_tx_34"; exon_id "chr1_120801921_120802020_+"; exonnum "7"; txlen "902";
chr1	ENSEMBL_gcm37	exon	120801921	120802020	0.00320331977576984	+	.	gene_id "ENSMUSG00000101922.3"; transcript_id "ENSMUSG00000101922.3_tx_37"; exon_id "chr1_120801921_120802020_+"; exonnum "7"; txlen "777";
chr1	ENSEMBL_gcm37	exon	120801921	120802020	0.00320331977576984	+	.	gene_id "ENSMUSG00000101922.3"; transcript_id "ENSMUSG00000101922.3_tx_40"; exon_id "chr1_120801921_120802020_+"; exonnum "9"; txlen "1008";
chr1	ENSEMBL_gcm37	exon	120801921	120802020	0.00320331977576984	+	.	gene_id "ENSMUSG00000101922.3"; transcript_id "ENSMUSG00000101922.3_tx_44"; exon_id "chr1_120801921_120802020_+"; exonnum "9"; txlen "1119";
chr1	ENSEMBL_gcm37	exon	120801921	120802020	0.00320331977576984	+	.	gene_id "ENSMUSG00000101922.3"; transcript_id "ENSMUSG00000101922.3_tx_45"; exon_id "chr1_120801921_120802020_+"; exonnum "11"; txlen "1350";
chr1	ENSEMBL_gcm37	exon	120801921	120802020	0.00320331977576984	+	.	gene_id "ENSMUSG00000101922.3"; transcript_id "ENSMUSG00000101922.3_tx_47"; exon_id "chr1_120801921_120802020_+"; exonnum "10"; txlen "1189";
chr1	ENSEMBL_gcm37	exon	120801921	120802020	0.00320331977576984	+	.	gene_id "ENSMUSG00000101922.3"; transcript_id "ENSMUSG00000101922.3_tx_48"; exon_id "chr1_120801921_120802020_+"; exonnum "8"; txlen "847";
chr1	ENSEMBL_gcm37	exon	120801921	120802020	0.00278549545719117	+	.	gene_id "ENSMUSG00000101922.3"; transcript_id "ENSMUSG00000101922.3_tx_52"; exon_id "chr1_120801921_120802020_+"; exonnum "9"; txlen "987";
chr1	ENSEMBL_gcm37	exon	120801921	120802020	0.00278549545719117	+	.	gene_id "ENSMUSG00000101922.3"; transcript_id "ENSMUSG00000101922.3_tx_55"; exon_id "chr1_120801921_120802020_+"; exonnum "11"; txlen "1329";
chr1	ENSEMBL_gcm37	exon	120801921	120802020	0.00278549545719117	+	.	gene_id "ENSMUSG00000101922.3"; transcript_id "ENSMUSG00000101922.3_tx_57"; exon_id "chr1_120801921_120802020_+"; exonnum "12"; txlen "1399";
chr1	ENSEMBL_gcm37	exon	120801921	120802020	0.00804528380579817	+	.	gene_id "ENSMUSG00000101922.3"; transcript_id "ENSMUSG00000101922.3_tx_8"; exon_id "chr1_120801921_120802020_+"; exonnum "7"; txlen "695";
chr1	sragcm37_ss	exon	120802905	120803220	0.00793866205299483	+	.	gene_id "ENSMUSG00000101922.3"; transcript_id "ENSMUSG00000101922.3_tx_10"; exon_id "chr1_120802905_120803220_+"; exonnum "4"; txlen "723";
chr1	sragcm37_ss	exon	120802905	120803220	0.00781541855420394	+	.	gene_id "ENSMUSG00000101922.3"; transcript_id "ENSMUSG00000101922.3_tx_11"; exon_id "chr1_120802905_120803220_+"; exonnum "5"; txlen "814";
chr1	sragcm37_ss	exon	120802905	120803220	0.00781541855420394	+	.	gene_id "ENSMUSG00000101922.3"; transcript_id "ENSMUSG00000101922.3_tx_12"; exon_id "chr1_120802905_120803220_+"; exonnum "7"; txlen "1055";
chr1	sragcm37_ss	exon	120802905	120803220	0.00781541855420394	+	.	gene_id "ENSMUSG00000101922.3"; transcript_id "ENSMUSG00000101922.3_tx_14"; exon_id "chr1_120802905_120803220_+"; exonnum "6"; txlen "884";
chr1	sragcm37_ss	exon	120802905	120803220	0.00781541855420394	+	.	gene_id "ENSMUSG00000101922.3"; transcript_id "ENSMUSG00000101922.3_tx_15"; exon_id "chr1_120802905_120803220_+"; exonnum "7"; txlen "911";
chr1	sragcm37_ss	exon	120802905	120803220	0.00781541855420394	+	.	gene_id "ENSMUSG00000101922.3"; transcript_id "ENSMUSG00000101922.3_tx_17"; exon_id "chr1_120802905_120803220_+"; exonnum "4"; txlen "1125";
chr1	sragcm37_ss	exon	120802905	120803220	0.00752083773441616	+	.	gene_id "ENSMUSG00000101922.3"; transcript_id "ENSMUSG00000101922.3_tx_18"; exon_id "chr1_120802905_120803220_+"; exonnum "5"; txlen "776";
chr1	sragcm37_ss	exon	120802905	120803220	0.00515316659580366	+	.	gene_id "ENSMUSG00000101922.3"; transcript_id "ENSMUSG00000101922.3_tx_26"; exon_id "chr1_120802905_120803220_+"; exonnum "9"; txlen "1443";
chr1	sragcm37_ss	exon	120802905	120803220	0.00515316659580366	+	.	gene_id "ENSMUSG00000101922.3"; transcript_id "ENSMUSG00000101922.3_tx_27"; exon_id "chr1_120802905_120803220_+"; exonnum "6"; txlen "1065";
chr1	sragcm37_ss	exon	120802905	120803220	0.00515316659580366	+	.	gene_id "ENSMUSG00000101922.3"; transcript_id "ENSMUSG00000101922.3_tx_28"; exon_id "chr1_120802905_120803220_+"; exonnum "7"; txlen "1118";
chr1	sragcm37_ss	exon	120802905	120803220	0.00320331977576984	+	.	gene_id "ENSMUSG00000101922.3"; transcript_id "ENSMUSG00000101922.3_tx_36"; exon_id "chr1_120802905_120803220_+"; exonnum "6"; txlen "940";
chr1	sragcm37_ss	exon	120802905	120803220	0.00320331977576984	+	.	gene_id "ENSMUSG00000101922.3"; transcript_id "ENSMUSG00000101922.3_tx_38"; exon_id "chr1_120802905_120803220_+"; exonnum "8"; txlen "1171";
chr1	sragcm37_ss	exon	120802905	120803220	0.00320331977576984	+	.	gene_id "ENSMUSG00000101922.3"; transcript_id "ENSMUSG00000101922.3_tx_41"; exon_id "chr1_120802905_120803220_+"; exonnum "7"; txlen "1010";
chr1	sragcm37_ss	exon	120802905	120803220	0.00320331977576984	+	.	gene_id "ENSMUSG00000101922.3"; transcript_id "ENSMUSG00000101922.3_tx_42"; exon_id "chr1_120802905_120803220_+"; exonnum "8"; txlen "1282";
chr1	sragcm37_ss	exon	120802905	120803220	0.00320331977576984	+	.	gene_id "ENSMUSG00000101922.3"; transcript_id "ENSMUSG00000101922.3_tx_43"; exon_id "chr1_120802905_120803220_+"; exonnum "10"; txlen "1513";
chr1	sragcm37_ss	exon	120802905	120803220	0.00320331977576984	+	.	gene_id "ENSMUSG00000101922.3"; transcript_id "ENSMUSG00000101922.3_tx_46"; exon_id "chr1_120802905_120803220_+"; exonnum "9"; txlen "1352";
chr1	sragcm37_ss	exon	120802905	120803220	0.00278549545719117	+	.	gene_id "ENSMUSG00000101922.3"; transcript_id "ENSMUSG00000101922.3_tx_50"; exon_id "chr1_120802905_120803220_+"; exonnum "8"; txlen "1150";
chr1	sragcm37_ss	exon	120802905	120803220	0.00278549545719117	+	.	gene_id "ENSMUSG00000101922.3"; transcript_id "ENSMUSG00000101922.3_tx_53"; exon_id "chr1_120802905_120803220_+"; exonnum "9"; txlen "1220";
chr1	sragcm37_ss	exon	120802905	120803220	0.00278549545719117	+	.	gene_id "ENSMUSG00000101922.3"; transcript_id "ENSMUSG00000101922.3_tx_54"; exon_id "chr1_120802905_120803220_+"; exonnum "10"; txlen "1492";
chr1	sragcm37_ss	exon	120802905	120803220	0.00278549545719117	+	.	gene_id "ENSMUSG00000101922.3"; transcript_id "ENSMUSG00000101922.3_tx_56"; exon_id "chr1_120802905_120803220_+"; exonnum "11"; txlen "1562";
chr1	sragcm37_ss	exon	120802905	120803220	0.010724157510186	+	.	gene_id "ENSMUSG00000101922.3"; transcript_id "ENSMUSG00000101922.3_tx_7"; exon_id "chr1_120802905_120803220_+"; exonnum "7"; txlen "1101";
chr1	HAVANA	exon	121015087	121015285	0	+	.	gene_id "ENSMUSG00000097881.10"; transcript_id "ENSMUST00000245225.2"; gene_type "lncRNA"; gene_name "Celrr"; transcript_type "lncRNA"; transcript_name "Celrr-207"; exon_number 1; exon_id "ENSMUSE00001501774.1"; level 2; mgi_id "MGI:2685664"; tag "TAGENE"; havana_gene "OTTMUSG00000049127.1";
chr1	HAVANA	transcript	121015087	121048161	0	+	.	gene_id "ENSMUSG00000097881.10"; transcript_id "ENSMUST00000245225.2"; gene_type "lncRNA"; gene_name "Celrr"; transcript_type "lncRNA"; transcript_name "Celrr-207"; level 2; mgi_id "MGI:2685664"; tag "TAGENE"; havana_gene "OTTMUSG00000049127.1";
chr1	HAVANA	gene	121015087	121106170	0	+	.	gene_id "ENSMUSG00000097881.10"; gene_type "lncRNA"; gene_name "Celrr"; level 2; mgi_id "MGI:2685664"; havana_gene "OTTMUSG00000049127.1";
chr1	HAVANA	exon	121015090	121015285	0	+	.	gene_id "ENSMUSG00000097881.10"; transcript_id "ENSMUST00000252534.1"; gene_type "lncRNA"; gene_name "Celrr"; transcript_type "lncRNA"; transcript_name "Celrr-223"; exon_number 1; exon_id "ENSMUSE00001501796.1"; level 2; mgi_id "MGI:2685664"; tag "basic"; tag "TAGENE"; havana_gene "OTTMUSG00000049127.1";
chr1	HAVANA	transcript	121015090	121046447	0	+	.	gene_id "ENSMUSG00000097881.10"; transcript_id "ENSMUST00000252534.1"; gene_type "lncRNA"; gene_name "Celrr"; transcript_type "lncRNA"; transcript_name "Celrr-223"; level 2; mgi_id "MGI:2685664"; tag "basic"; tag "TAGENE"; havana_gene "OTTMUSG00000049127.1";
chr1	HAVANA	exon	121015097	121015285	0	+	.	gene_id "ENSMUSG00000097881.10"; transcript_id "ENSMUST00000252526.1"; gene_type "lncRNA"; gene_name "Celrr"; transcript_type "lncRNA"; transcript_name "Celrr-215"; exon_number 1; exon_id "ENSMUSE00001501776.1"; level 2; mgi_id "MGI:2685664"; tag "basic"; tag "TAGENE"; havana_gene "OTTMUSG00000049127.1";
chr1	HAVANA	transcript	121015097	121048687	0	+	.	gene_id "ENSMUSG00000097881.10"; transcript_id "ENSMUST00000252526.1"; gene_type "lncRNA"; gene_name "Celrr"; transcript_type "lncRNA"; transcript_name "Celrr-215"; level 2; mgi_id "MGI:2685664"; tag "basic"; tag "TAGENE"; havana_gene "OTTMUSG00000049127.1";
chr1	HAVANA	exon	121015101	121015285	0	+	.	gene_id "ENSMUSG00000097881.10"; transcript_id "ENSMUST00000252527.1"; gene_type "lncRNA"; gene_name "Celrr"; transcript_type "lncRNA"; transcript_name "Celrr-216"; exon_number 1; exon_id "ENSMUSE00001501807.1"; level 2; mgi_id "MGI:2685664"; tag "basic"; tag "TAGENE"; havana_gene "OTTMUSG00000049127.1";
chr1	HAVANA	transcript	121015101	121048583	0	+	.	gene_id "ENSMUSG00000097881.10"; transcript_id "ENSMUST00000252527.1"; gene_type "lncRNA"; gene_name "Celrr"; transcript_type "lncRNA"; transcript_name "Celrr-216"; level 2; mgi_id "MGI:2685664"; tag "basic"; tag "TAGENE"; havana_gene "OTTMUSG00000049127.1";
chr1	HAVANA	exon	121015104	121015285	0	+	.	gene_id "ENSMUSG00000097881.10"; transcript_id "ENSMUST00000252538.1"; gene_type "lncRNA"; gene_name "Celrr"; transcript_type "lncRNA"; transcript_name "Celrr-227"; exon_number 1; exon_id "ENSMUSE00001501765.1"; level 2; mgi_id "MGI:2685664"; tag "TAGENE"; havana_gene "OTTMUSG00000049127.1";
chr1	HAVANA	exon	121015104	121015285	0	+	.	gene_id "ENSMUSG00000097881.10"; transcript_id "ENSMUST00000252528.1"; gene_type "lncRNA"; gene_name "Celrr"; transcript_type "lncRNA"; transcript_name "Celrr-217"; exon_number 1; exon_id "ENSMUSE00001501765.1"; level 2; mgi_id "MGI:2685664"; tag "TAGENE"; havana_gene "OTTMUSG00000049127.1";
chr1	HAVANA	exon	121015104	121015285	0	+	.	gene_id "ENSMUSG00000097881.10"; transcript_id "ENSMUST00000181433.9"; gene_type "lncRNA"; gene_name "Celrr"; transcript_type "lncRNA"; transcript_name "Celrr-202"; exon_number 1; exon_id "ENSMUSE00001501765.1"; level 2; transcript_support_level "1"; mgi_id "MGI:2685664"; tag "basic"; tag "TAGENE"; havana_gene "OTTMUSG00000049127.1"; havana_transcript "OTTMUST00000125410.1";
chr1	HAVANA	transcript	121015104	121030981	0	+	.	gene_id "ENSMUSG00000097881.10"; transcript_id "ENSMUST00000252538.1"; gene_type "lncRNA"; gene_name "Celrr"; transcript_type "lncRNA"; transcript_name "Celrr-227"; level 2; mgi_id "MGI:2685664"; tag "TAGENE"; havana_gene "OTTMUSG00000049127.1";
chr1	HAVANA	transcript	121015104	121048161	0	+	.	gene_id "ENSMUSG00000097881.10"; transcript_id "ENSMUST00000252528.1"; gene_type "lncRNA"; gene_name "Celrr"; transcript_type "lncRNA"; transcript_name "Celrr-217"; level 2; mgi_id "MGI:2685664"; tag "TAGENE"; havana_gene "OTTMUSG00000049127.1";
chr1	HAVANA	transcript	121015104	121048685	0	+	.	gene_id "ENSMUSG00000097881.10"; transcript_id "ENSMUST00000181433.9"; gene_type "lncRNA"; gene_name "Celrr"; transcript_type "lncRNA"; transcript_name "Celrr-202"; level 2; transcript_support_level "1"; mgi_id "MGI:2685664"; tag "basic"; tag "TAGENE"; havana_gene "OTTMUSG00000049127.1"; havana_transcript "OTTMUST00000125410.1";
chr1	HAVANA	exon	121015108	121015285	0	+	.	gene_id "ENSMUSG00000097881.10"; transcript_id "ENSMUST00000246551.2"; gene_type "lncRNA"; gene_name "Celrr"; transcript_type "lncRNA"; transcript_name "Celrr-210"; exon_number 1; exon_id "ENSMUSE00001501810.1"; level 2; mgi_id "MGI:2685664"; tag "TAGENE"; havana_gene "OTTMUSG00000049127.1";
chr1	HAVANA	transcript	121015108	121028306	0	+	.	gene_id "ENSMUSG00000097881.10"; transcript_id "ENSMUST00000246551.2"; gene_type "lncRNA"; gene_name "Celrr"; transcript_type "lncRNA"; transcript_name "Celrr-210"; level 2; mgi_id "MGI:2685664"; tag "TAGENE"; havana_gene "OTTMUSG00000049127.1";
chr1	HAVANA	exon	121015116	121015285	0	+	.	gene_id "ENSMUSG00000097881.10"; transcript_id "ENSMUST00000242829.2"; gene_type "lncRNA"; gene_name "Celrr"; transcript_type "lncRNA"; transcript_name "Celrr-206"; exon_number 1; exon_id "ENSMUSE00001501772.1"; level 2; mgi_id "MGI:2685664"; tag "TAGENE"; havana_gene "OTTMUSG00000049127.1";
chr1	HAVANA	transcript	121015116	121048220	0	+	.	gene_id "ENSMUSG00000097881.10"; transcript_id "ENSMUST00000242829.2"; gene_type "lncRNA"; gene_name "Celrr"; transcript_type "lncRNA"; transcript_name "Celrr-206"; level 2; mgi_id "MGI:2685664"; tag "TAGENE"; havana_gene "OTTMUSG00000049127.1";
chr1	HAVANA	exon	121015129	121015285	0	+	.	gene_id "ENSMUSG00000097881.10"; transcript_id "ENSMUST00000190612.4"; gene_type "lncRNA"; gene_name "Celrr"; transcript_type "lncRNA"; transcript_name "Celrr-204"; exon_number 1; exon_id "ENSMUSE00001501804.1"; level 2; transcript_support_level "3"; mgi_id "MGI:2685664"; tag "basic"; tag "TAGENE"; havana_gene "OTTMUSG00000049127.1"; havana_transcript "OTTMUST00000125454.1";
chr1	HAVANA	transcript	121015129	121046442	0	+	.	gene_id "ENSMUSG00000097881.10"; transcript_id "ENSMUST00000190612.4"; gene_type "lncRNA"; gene_name "Celrr"; transcript_type "lncRNA"; transcript_name "Celrr-204"; level 2; transcript_support_level "3"; mgi_id "MGI:2685664"; tag "basic"; tag "TAGENE"; havana_gene "OTTMUSG00000049127.1"; havana_transcript "OTTMUST00000125454.1";
chr1	HAVANA	exon	121015130	121015285	0	+	.	gene_id "ENSMUSG00000097881.10"; transcript_id "ENSMUST00000181183.5"; gene_type "lncRNA"; gene_name "Celrr"; transcript_type "lncRNA"; transcript_name "Celrr-201"; exon_number 1; exon_id "ENSMUSE00001501789.1"; level 2; transcript_support_level "1"; mgi_id "MGI:2685664"; tag "TAGENE"; havana_gene "OTTMUSG00000049127.1"; havana_transcript "OTTMUST00000125456.1";
chr1	HAVANA	exon	121015130	121015285	0	+	.	gene_id "ENSMUSG00000097881.10"; transcript_id "ENSMUST00000252539.1"; gene_type "lncRNA"; gene_name "Celrr"; transcript_type "lncRNA"; transcript_name "Celrr-228"; exon_number 1; exon_id "ENSMUSE00001501789.1"; level 2; mgi_id "MGI:2685664"; tag "TAGENE"; havana_gene "OTTMUSG00000049127.1";
chr1	HAVANA	exon	121015130	121015285	0	+	.	gene_id "ENSMUSG00000097881.10"; transcript_id "ENSMUST00000246322.2"; gene_type "lncRNA"; gene_name "Celrr"; transcript_type "lncRNA"; transcript_name "Celrr-208"; exon_number 1; exon_id "ENSMUSE00001501789.1"; level 2; mgi_id "MGI:2685664"; tag "TAGENE"; havana_gene "OTTMUSG00000049127.1";
chr1	HAVANA	exon	121015130	121015285	0	+	.	gene_id "ENSMUSG00000097881.10"; transcript_id "ENSMUST00000246780.2"; gene_type "lncRNA"; gene_name "Celrr"; transcript_type "lncRNA"; transcript_name "Celrr-212"; exon_number 1; exon_id "ENSMUSE00001501789.1"; level 2; mgi_id "MGI:2685664"; tag "basic"; tag "TAGENE"; havana_gene "OTTMUSG00000049127.1";
chr1	HAVANA	transcript	121015130	121016903	0	+	.	gene_id "ENSMUSG00000097881.10"; transcript_id "ENSMUST00000181183.5"; gene_type "lncRNA"; gene_name "Celrr"; transcript_type "lncRNA"; transcript_name "Celrr-201"; level 2; transcript_support_level "1"; mgi_id "MGI:2685664"; tag "TAGENE"; havana_gene "OTTMUSG00000049127.1"; havana_transcript "OTTMUST00000125456.1";
chr1	HAVANA	transcript	121015130	121026921	0	+	.	gene_id "ENSMUSG00000097881.10"; transcript_id "ENSMUST00000252539.1"; gene_type "lncRNA"; gene_name "Celrr"; transcript_type "lncRNA"; transcript_name "Celrr-228"; level 2; mgi_id "MGI:2685664"; tag "TAGENE"; havana_gene "OTTMUSG00000049127.1";
chr1	HAVANA	transcript	121015130	121048161	0	+	.	gene_id "ENSMUSG00000097881.10"; transcript_id "ENSMUST00000246322.2"; gene_type "lncRNA"; gene_name "Celrr"; transcript_type "lncRNA"; transcript_name "Celrr-208"; level 2; mgi_id "MGI:2685664"; tag "TAGENE"; havana_gene "OTTMUSG00000049127.1";
chr1	HAVANA	transcript	121015130	121048161	0	+	.	gene_id "ENSMUSG00000097881.10"; transcript_id "ENSMUST00000246780.2"; gene_type "lncRNA"; gene_name "Celrr"; transcript_type "lncRNA"; transcript_name "Celrr-212"; level 2; mgi_id "MGI:2685664"; tag "basic"; tag "TAGENE"; havana_gene "OTTMUSG00000049127.1";
chr1	HAVANA	exon	121015132	121015285	0	+	.	gene_id "ENSMUSG00000097881.10"; transcript_id "ENSMUST00000242058.2"; gene_type "lncRNA"; gene_name "Celrr"; transcript_type "lncRNA"; transcript_name "Celrr-205"; exon_number 1; exon_id "ENSMUSE00001501786.1"; level 2; mgi_id "MGI:2685664"; tag "basic"; tag "TAGENE"; havana_gene "OTTMUSG00000049127.1";
chr1	ENSEMBL_gcm37	exon	121015132	121015285	0.379613071716966	+	.	gene_id "ENSMUSG00000097881.10"; transcript_id "ENSMUSG00000097881.10_tx_14"; exon_id "chr1_121015132_121015285_+"; exonnum "1"; txlen "630";
chr1	HAVANA	transcript	121015132	121047738	0	+	.	gene_id "ENSMUSG00000097881.10"; transcript_id "ENSMUST00000242058.2"; gene_type "lncRNA"; gene_name "Celrr"; transcript_type "lncRNA"; transcript_name "Celrr-205"; level 2; mgi_id "MGI:2685664"; tag "basic"; tag "TAGENE"; havana_gene "OTTMUSG00000049127.1";
chr1	HAVANA	exon	121015138	121015285	0	+	.	gene_id "ENSMUSG00000097881.10"; transcript_id "ENSMUST00000252529.1"; gene_type "lncRNA"; gene_name "Celrr"; transcript_type "lncRNA"; transcript_name "Celrr-218"; exon_number 1; exon_id "ENSMUSE00001501781.1"; level 2; mgi_id "MGI:2685664"; tag "TAGENE"; havana_gene "OTTMUSG00000049127.1";
chr1	HAVANA	transcript	121015138	121048160	0	+	.	gene_id "ENSMUSG00000097881.10"; transcript_id "ENSMUST00000252529.1"; gene_type "lncRNA"; gene_name "Celrr"; transcript_type "lncRNA"; transcript_name "Celrr-218"; level 2; mgi_id "MGI:2685664"; tag "TAGENE"; havana_gene "OTTMUSG00000049127.1";
chr1	HAVANA	exon	121015145	121015285	0	+	.	gene_id "ENSMUSG00000097881.10"; transcript_id "ENSMUST00000252532.1"; gene_type "lncRNA"; gene_name "Celrr"; transcript_type "lncRNA"; transcript_name "Celrr-221"; exon_number 1; exon_id "ENSMUSE00001501798.1"; level 2; mgi_id "MGI:2685664"; tag "basic"; tag "TAGENE"; havana_gene "OTTMUSG00000049127.1";
chr1	HAVANA	transcript	121015145	121047732	0	+	.	gene_id "ENSMUSG00000097881.10"; transcript_id "ENSMUST00000252532.1"; gene_type "lncRNA"; gene_name "Celrr"; transcript_type "lncRNA"; transcript_name "Celrr-221"; level 2; mgi_id "MGI:2685664"; tag "basic"; tag "TAGENE"; havana_gene "OTTMUSG00000049127.1";
chr1	HAVANA	exon	121015152	121015285	0	+	.	gene_id "ENSMUSG00000097881.10"; transcript_id "ENSMUST00000246411.2"; gene_type "lncRNA"; gene_name "Celrr"; transcript_type "lncRNA"; transcript_name "Celrr-209"; exon_number 1; exon_id "ENSMUSE00001483599.1"; level 2; mgi_id "MGI:2685664"; tag "basic"; tag "TAGENE"; havana_gene "OTTMUSG00000049127.1";
chr1	HAVANA	exon	121015152	121015285	0	+	.	gene_id "ENSMUSG00000097881.10"; transcript_id "ENSMUST00000252533.1"; gene_type "lncRNA"; gene_name "Celrr"; transcript_type "lncRNA"; transcript_name "Celrr-222"; exon_number 1; exon_id "ENSMUSE00001483599.1"; level 2; mgi_id "MGI:2685664"; tag "TAGENE"; havana_gene "OTTMUSG00000049127.1";
chr1	HAVANA	exon	121015152	121015285	0	+	.	gene_id "ENSMUSG00000097881.10"; transcript_id "ENSMUST00000252530.1"; gene_type "lncRNA"; gene_name "Celrr"; transcript_type "lncRNA"; transcript_name "Celrr-219"; exon_number 1; exon_id "ENSMUSE00001483599.1"; level 2; mgi_id "MGI:2685664"; tag "TAGENE"; havana_gene "OTTMUSG00000049127.1";
chr1	HAVANA	exon	121015152	121015285	0	+	.	gene_id "ENSMUSG00000097881.10"; transcript_id "ENSMUST00000252524.1"; gene_type "lncRNA"; gene_name "Celrr"; transcript_type "lncRNA"; transcript_name "Celrr-213"; exon_number 1; exon_id "ENSMUSE00001483599.1"; level 2; mgi_id "MGI:2685664"; tag "TAGENE"; havana_gene "OTTMUSG00000049127.1";
chr1	HAVANA	transcript	121015152	121046491	0	+	.	gene_id "ENSMUSG00000097881.10"; transcript_id "ENSMUST00000246411.2"; gene_type "lncRNA"; gene_name "Celrr"; transcript_type "lncRNA"; transcript_name "Celrr-209"; level 2; mgi_id "MGI:2685664"; tag "basic"; tag "TAGENE"; havana_gene "OTTMUSG00000049127.1";
chr1	HAVANA	transcript	121015152	121047735	0	+	.	gene_id "ENSMUSG00000097881.10"; transcript_id "ENSMUST00000252533.1"; gene_type "lncRNA"; gene_name "Celrr"; transcript_type "lncRNA"; transcript_name "Celrr-222"; level 2; mgi_id "MGI:2685664"; tag "TAGENE"; havana_gene "OTTMUSG00000049127.1";
chr1	HAVANA	transcript	121015152	121048161	0	+	.	gene_id "ENSMUSG00000097881.10"; transcript_id "ENSMUST00000252530.1"; gene_type "lncRNA"; gene_name "Celrr"; transcript_type "lncRNA"; transcript_name "Celrr-219"; level 2; mgi_id "MGI:2685664"; tag "TAGENE"; havana_gene "OTTMUSG00000049127.1";
chr1	HAVANA	transcript	121015152	121055116	0	+	.	gene_id "ENSMUSG00000097881.10"; transcript_id "ENSMUST00000252524.1"; gene_type "lncRNA"; gene_name "Celrr"; transcript_type "lncRNA"; transcript_name "Celrr-213"; level 2; mgi_id "MGI:2685664"; tag "TAGENE"; havana_gene "OTTMUSG00000049127.1";
chr1	HAVANA	exon	121015163	121015285	0	+	.	gene_id "ENSMUSG00000097881.10"; transcript_id "ENSMUST00000246696.2"; gene_type "lncRNA"; gene_name "Celrr"; transcript_type "lncRNA"; transcript_name "Celrr-211"; exon_number 1; exon_id "ENSMUSE00001501803.1"; level 2; mgi_id "MGI:2685664"; tag "TAGENE"; havana_gene "OTTMUSG00000049127.1";
chr1	HAVANA	transcript	121015163	121066908	0	+	.	gene_id "ENSMUSG00000097881.10"; transcript_id "ENSMUST00000246696.2"; gene_type "lncRNA"; gene_name "Celrr"; transcript_type "lncRNA"; transcript_name "Celrr-211"; level 2; mgi_id "MGI:2685664"; tag "TAGENE"; havana_gene "OTTMUSG00000049127.1";
chr1	HAVANA	transcript	121015189	121016894	0	+	.	gene_id "ENSMUSG00000097881.10"; transcript_id "ENSMUST00000252544.1"; gene_type "lncRNA"; gene_name "Celrr"; transcript_type "lncRNA"; transcript_name "Celrr-233"; level 2; mgi_id "MGI:2685664"; tag "TAGENE"; havana_gene "OTTMUSG00000049127.1";
chr1	HAVANA	exon	121015189	121016894	0	+	.	gene_id "ENSMUSG00000097881.10"; transcript_id "ENSMUST00000252544.1"; gene_type "lncRNA"; gene_name "Celrr"; transcript_type "lncRNA"; transcript_name "Celrr-233"; exon_number 1; exon_id "ENSMUSE00001501777.1"; level 2; mgi_id "MGI:2685664"; tag "TAGENE"; havana_gene "OTTMUSG00000049127.1";
chr1	HAVANA	exon	121015190	121015285	0	+	.	gene_id "ENSMUSG00000097881.10"; transcript_id "ENSMUST00000252535.1"; gene_type "lncRNA"; gene_name "Celrr"; transcript_type "lncRNA"; transcript_name "Celrr-224"; exon_number 1; exon_id "ENSMUSE00001501813.1"; level 2; mgi_id "MGI:2685664"; tag "basic"; tag "TAGENE"; havana_gene "OTTMUSG00000049127.1";
chr1	HAVANA	transcript	121015190	121045748	0	+	.	gene_id "ENSMUSG00000097881.10"; transcript_id "ENSMUST00000252535.1"; gene_type "lncRNA"; gene_name "Celrr"; transcript_type "lncRNA"; transcript_name "Celrr-224"; level 2; mgi_id "MGI:2685664"; tag "basic"; tag "TAGENE"; havana_gene "OTTMUSG00000049127.1";
chr1	HAVANA	exon	121015196	121015285	0	+	.	gene_id "ENSMUSG00000097881.10"; transcript_id "ENSMUST00000252531.1"; gene_type "lncRNA"; gene_name "Celrr"; transcript_type "lncRNA"; transcript_name "Celrr-220"; exon_number 1; exon_id "ENSMUSE00001501783.1"; level 2; mgi_id "MGI:2685664"; tag "TAGENE"; havana_gene "OTTMUSG00000049127.1";
chr1	HAVANA	transcript	121015196	121048161	0	+	.	gene_id "ENSMUSG00000097881.10"; transcript_id "ENSMUST00000252531.1"; gene_type "lncRNA"; gene_name "Celrr"; transcript_type "lncRNA"; transcript_name "Celrr-220"; level 2; mgi_id "MGI:2685664"; tag "TAGENE"; havana_gene "OTTMUSG00000049127.1";
chr1	HAVANA	exon	121015200	121015285	0	+	.	gene_id "ENSMUSG00000097881.10"; transcript_id "ENSMUST00000252525.1"; gene_type "lncRNA"; gene_name "Celrr"; transcript_type "lncRNA"; transcript_name "Celrr-214"; exon_number 1; exon_id "ENSMUSE00001501801.1"; level 2; mgi_id "MGI:2685664"; tag "basic"; tag "TAGENE"; havana_gene "OTTMUSG00000049127.1";
chr1	HAVANA	transcript	121015200	121055109	0	+	.	gene_id "ENSMUSG00000097881.10"; transcript_id "ENSMUST00000252525.1"; gene_type "lncRNA"; gene_name "Celrr"; transcript_type "lncRNA"; transcript_name "Celrr-214"; level 2; mgi_id "MGI:2685664"; tag "basic"; tag "TAGENE"; havana_gene "OTTMUSG00000049127.1";
chr1	HAVANA	exon	121015203	121015285	0	+	.	gene_id "ENSMUSG00000097881.10"; transcript_id "ENSMUST00000185678.2"; gene_type "lncRNA"; gene_name "Celrr"; transcript_type "lncRNA"; transcript_name "Celrr-203"; exon_number 1; exon_id "ENSMUSE00001333827.2"; level 2; transcript_support_level "1"; mgi_id "MGI:2685664"; tag "basic"; tag "Ensembl_canonical"; tag "GENCODE_Primary"; havana_gene "OTTMUSG00000049127.1"; havana_transcript "OTTMUST00000125455.1";
chr1	HAVANA	transcript	121015203	121106170	0	+	.	gene_id "ENSMUSG00000097881.10"; transcript_id "ENSMUST00000185678.2"; gene_type "lncRNA"; gene_name "Celrr"; transcript_type "lncRNA"; transcript_name "Celrr-203"; level 2; transcript_support_level "1"; mgi_id "MGI:2685664"; tag "basic"; tag "Ensembl_canonical"; tag "GENCODE_Primary"; havana_gene "OTTMUSG00000049127.1"; havana_transcript "OTTMUST00000125455.1";
chr1	HAVANA	exon	121015496	121016903	0	+	.	gene_id "ENSMUSG00000097881.10"; transcript_id "ENSMUST00000181183.5"; gene_type "lncRNA"; gene_name "Celrr"; transcript_type "lncRNA"; transcript_name "Celrr-201"; exon_number 2; exon_id "ENSMUSE00001501768.1"; level 2; transcript_support_level "1"; mgi_id "MGI:2685664"; tag "TAGENE"; havana_gene "OTTMUSG00000049127.1"; havana_transcript "OTTMUST00000125456.1";
chr1	HAVANA	exon	121024115	121024465	0	+	.	gene_id "ENSMUSG00000097881.10"; transcript_id "ENSMUST00000252543.1"; gene_type "lncRNA"; gene_name "Celrr"; transcript_type "lncRNA"; transcript_name "Celrr-232"; exon_number 1; exon_id "ENSMUSE00001501782.1"; level 2; mgi_id "MGI:2685664"; tag "TAGENE"; havana_gene "OTTMUSG00000049127.1";
chr1	HAVANA	transcript	121024115	121026936	0	+	.	gene_id "ENSMUSG00000097881.10"; transcript_id "ENSMUST00000252543.1"; gene_type "lncRNA"; gene_name "Celrr"; transcript_type "lncRNA"; transcript_name "Celrr-232"; level 2; mgi_id "MGI:2685664"; tag "TAGENE"; havana_gene "OTTMUSG00000049127.1";
chr1	HAVANA	exon	121024144	121024465	0	+	.	gene_id "ENSMUSG00000097881.10"; transcript_id "ENSMUST00000252540.1"; gene_type "lncRNA"; gene_name "Celrr"; transcript_type "lncRNA"; transcript_name "Celrr-229"; exon_number 1; exon_id "ENSMUSE00001501779.1"; level 2; mgi_id "MGI:2685664"; tag "TAGENE"; havana_gene "OTTMUSG00000049127.1";
chr1	HAVANA	transcript	121024144	121028306	0	+	.	gene_id "ENSMUSG00000097881.10"; transcript_id "ENSMUST00000252540.1"; gene_type "lncRNA"; gene_name "Celrr"; transcript_type "lncRNA"; transcript_name "Celrr-229"; level 2; mgi_id "MGI:2685664"; tag "TAGENE"; havana_gene "OTTMUSG00000049127.1";
chr1	HAVANA	exon	121024150	121024465	0	+	.	gene_id "ENSMUSG00000097881.10"; transcript_id "ENSMUST00000252536.1"; gene_type "lncRNA"; gene_name "Celrr"; transcript_type "lncRNA"; transcript_name "Celrr-225"; exon_number 1; exon_id "ENSMUSE00001501775.1"; level 2; mgi_id "MGI:2685664"; tag "TAGENE"; havana_gene "OTTMUSG00000049127.1";
chr1	HAVANA	transcript	121024150	121045739	0	+	.	gene_id "ENSMUSG00000097881.10"; transcript_id "ENSMUST00000252536.1"; gene_type "lncRNA"; gene_name "Celrr"; transcript_type "lncRNA"; transcript_name "Celrr-225"; level 2; mgi_id "MGI:2685664"; tag "TAGENE"; havana_gene "OTTMUSG00000049127.1";
chr1	HAVANA	exon	121024176	121024465	0	+	.	gene_id "ENSMUSG00000097881.10"; transcript_id "ENSMUST00000252537.1"; gene_type "lncRNA"; gene_name "Celrr"; transcript_type "lncRNA"; transcript_name "Celrr-226"; exon_number 1; exon_id "ENSMUSE00001501773.1"; level 2; mgi_id "MGI:2685664"; tag "basic"; tag "TAGENE"; havana_gene "OTTMUSG00000049127.1";
chr1	HAVANA	transcript	121024176	121045739	0	+	.	gene_id "ENSMUSG00000097881.10"; transcript_id "ENSMUST00000252537.1"; gene_type "lncRNA"; gene_name "Celrr"; transcript_type "lncRNA"; transcript_name "Celrr-226"; level 2; mgi_id "MGI:2685664"; tag "basic"; tag "TAGENE"; havana_gene "OTTMUSG00000049127.1";
chr1	HAVANA	exon	121024183	121024465	0	+	.	gene_id "ENSMUSG00000097881.10"; transcript_id "ENSMUST00000252541.1"; gene_type "lncRNA"; gene_name "Celrr"; transcript_type "lncRNA"; transcript_name "Celrr-230"; exon_number 1; exon_id "ENSMUSE00001501794.1"; level 2; mgi_id "MGI:2685664"; tag "basic"; tag "TAGENE"; havana_gene "OTTMUSG00000049127.1";
chr1	HAVANA	transcript	121024183	121028288	0	+	.	gene_id "ENSMUSG00000097881.10"; transcript_id "ENSMUST00000252541.1"; gene_type "lncRNA"; gene_name "Celrr"; transcript_type "lncRNA"; transcript_name "Celrr-230"; level 2; mgi_id "MGI:2685664"; tag "basic"; tag "TAGENE"; havana_gene "OTTMUSG00000049127.1";
chr1	HAVANA	exon	121024554	121025113	0	+	.	gene_id "ENSMUSG00000097881.10"; transcript_id "ENSMUST00000252542.1"; gene_type "lncRNA"; gene_name "Celrr"; transcript_type "lncRNA"; transcript_name "Celrr-231"; exon_number 1; exon_id "ENSMUSE00001501767.1"; level 2; mgi_id "MGI:2685664"; tag "basic"; tag "TAGENE"; havana_gene "OTTMUSG00000049127.1";
chr1	HAVANA	transcript	121024554	121028296	0	+	.	gene_id "ENSMUSG00000097881.10"; transcript_id "ENSMUST00000252542.1"; gene_type "lncRNA"; gene_name "Celrr"; transcript_type "lncRNA"; transcript_name "Celrr-231"; level 2; mgi_id "MGI:2685664"; tag "basic"; tag "TAGENE"; havana_gene "OTTMUSG00000049127.1";
chr1	HAVANA	exon	121024989	121025113	0	+	.	gene_id "ENSMUSG00000097881.10"; transcript_id "ENSMUST00000252541.1"; gene_type "lncRNA"; gene_name "Celrr"; transcript_type "lncRNA"; transcript_name "Celrr-230"; exon_number 2; exon_id "ENSMUSE00001501800.1"; level 2; mgi_id "MGI:2685664"; tag "basic"; tag "TAGENE"; havana_gene "OTTMUSG00000049127.1";
chr1	ENSEMBL_gcm37	exon	121024989	121025113	0.00988985096840068	+	.	gene_id "ENSMUSG00000097881.10"; transcript_id "ENSMUSG00000097881.10_tx_15"; exon_id "chr1_121024989_121025113_+"; exonnum "1"; txlen "587";
chr1	ENSEMBL_gcm37	exon	121024989	121025113	0.00988985096840068	+	.	gene_id "ENSMUSG00000097881.10"; transcript_id "ENSMUSG00000097881.10_tx_16"; exon_id "chr1_121024989_121025113_+"; exonnum "1"; txlen "1219";
chr1	HAVANA	exon	121026768	121026816	0	+	.	gene_id "ENSMUSG00000097881.10"; transcript_id "ENSMUST00000245225.2"; gene_type "lncRNA"; gene_name "Celrr"; transcript_type "lncRNA"; transcript_name "Celrr-207"; exon_number 2; exon_id "ENSMUSE00001194737.2"; level 2; mgi_id "MGI:2685664"; tag "TAGENE"; havana_gene "OTTMUSG00000049127.1";
chr1	HAVANA	exon	121026768	121026816	0	+	.	gene_id "ENSMUSG00000097881.10"; transcript_id "ENSMUST00000252534.1"; gene_type "lncRNA"; gene_name "Celrr"; transcript_type "lncRNA"; transcript_name "Celrr-223"; exon_number 2; exon_id "ENSMUSE00001194737.2"; level 2; mgi_id "MGI:2685664"; tag "basic"; tag "TAGENE"; havana_gene "OTTMUSG00000049127.1";
chr1	HAVANA	exon	121026768	121026816	0	+	.	gene_id "ENSMUSG00000097881.10"; transcript_id "ENSMUST00000252526.1"; gene_type "lncRNA"; gene_name "Celrr"; transcript_type "lncRNA"; transcript_name "Celrr-215"; exon_number 2; exon_id "ENSMUSE00001194737.2"; level 2; mgi_id "MGI:2685664"; tag "basic"; tag "TAGENE"; havana_gene "OTTMUSG00000049127.1";
chr1	HAVANA	exon	121026768	121026816	0	+	.	gene_id "ENSMUSG00000097881.10"; transcript_id "ENSMUST00000252538.1"; gene_type "lncRNA"; gene_name "Celrr"; transcript_type "lncRNA"; transcript_name "Celrr-227"; exon_number 2; exon_id "ENSMUSE00001194737.2"; level 2; mgi_id "MGI:2685664"; tag "TAGENE"; havana_gene "OTTMUSG00000049127.1";
chr1	HAVANA	exon	121026768	121026816	0	+	.	gene_id "ENSMUSG00000097881.10"; transcript_id "ENSMUST00000252528.1"; gene_type "lncRNA"; gene_name "Celrr"; transcript_type "lncRNA"; transcript_name "Celrr-217"; exon_number 2; exon_id "ENSMUSE00001194737.2"; level 2; mgi_id "MGI:2685664"; tag "TAGENE"; havana_gene "OTTMUSG00000049127.1";
chr1	HAVANA	exon	121026768	121026816	0	+	.	gene_id "ENSMUSG00000097881.10"; transcript_id "ENSMUST00000181433.9"; gene_type "lncRNA"; gene_name "Celrr"; transcript_type "lncRNA"; transcript_name "Celrr-202"; exon_number 2; exon_id "ENSMUSE00001194737.2"; level 2; transcript_support_level "1"; mgi_id "MGI:2685664"; tag "basic"; tag "TAGENE"; havana_gene "OTTMUSG00000049127.1"; havana_transcript "OTTMUST00000125410.1";
chr1	HAVANA	exon	121026768	121026816	0	+	.	gene_id "ENSMUSG00000097881.10"; transcript_id "ENSMUST00000246551.2"; gene_type "lncRNA"; gene_name "Celrr"; transcript_type "lncRNA"; transcript_name "Celrr-210"; exon_number 2; exon_id "ENSMUSE00001194737.2"; level 2; mgi_id "MGI:2685664"; tag "TAGENE"; havana_gene "OTTMUSG00000049127.1";
chr1	HAVANA	exon	121026768	121026816	0	+	.	gene_id "ENSMUSG00000097881.10"; transcript_id "ENSMUST00000242058.2"; gene_type "lncRNA"; gene_name "Celrr"; transcript_type "lncRNA"; transcript_name "Celrr-205"; exon_number 2; exon_id "ENSMUSE00001194737.2"; level 2; mgi_id "MGI:2685664"; tag "basic"; tag "TAGENE"; havana_gene "OTTMUSG00000049127.1";
chr1	HAVANA	exon	121026768	121026816	0	+	.	gene_id "ENSMUSG00000097881.10"; transcript_id "ENSMUST00000252532.1"; gene_type "lncRNA"; gene_name "Celrr"; transcript_type "lncRNA"; transcript_name "Celrr-221"; exon_number 2; exon_id "ENSMUSE00001194737.2"; level 2; mgi_id "MGI:2685664"; tag "basic"; tag "TAGENE"; havana_gene "OTTMUSG00000049127.1";
chr1	HAVANA	exon	121026768	121026816	0	+	.	gene_id "ENSMUSG00000097881.10"; transcript_id "ENSMUST00000252533.1"; gene_type "lncRNA"; gene_name "Celrr"; transcript_type "lncRNA"; transcript_name "Celrr-222"; exon_number 2; exon_id "ENSMUSE00001194737.2"; level 2; mgi_id "MGI:2685664"; tag "TAGENE"; havana_gene "OTTMUSG00000049127.1";
chr1	HAVANA	exon	121026768	121026816	0	+	.	gene_id "ENSMUSG00000097881.10"; transcript_id "ENSMUST00000252524.1"; gene_type "lncRNA"; gene_name "Celrr"; transcript_type "lncRNA"; transcript_name "Celrr-213"; exon_number 2; exon_id "ENSMUSE00001194737.2"; level 2; mgi_id "MGI:2685664"; tag "TAGENE"; havana_gene "OTTMUSG00000049127.1";
chr1	HAVANA	exon	121026768	121026816	0	+	.	gene_id "ENSMUSG00000097881.10"; transcript_id "ENSMUST00000252535.1"; gene_type "lncRNA"; gene_name "Celrr"; transcript_type "lncRNA"; transcript_name "Celrr-224"; exon_number 2; exon_id "ENSMUSE00001194737.2"; level 2; mgi_id "MGI:2685664"; tag "basic"; tag "TAGENE"; havana_gene "OTTMUSG00000049127.1";
chr1	HAVANA	exon	121026768	121026816	0	+	.	gene_id "ENSMUSG00000097881.10"; transcript_id "ENSMUST00000252525.1"; gene_type "lncRNA"; gene_name "Celrr"; transcript_type "lncRNA"; transcript_name "Celrr-214"; exon_number 2; exon_id "ENSMUSE00001194737.2"; level 2; mgi_id "MGI:2685664"; tag "basic"; tag "TAGENE"; havana_gene "OTTMUSG00000049127.1";
chr1	HAVANA	exon	121026768	121026816	0	+	.	gene_id "ENSMUSG00000097881.10"; transcript_id "ENSMUST00000252540.1"; gene_type "lncRNA"; gene_name "Celrr"; transcript_type "lncRNA"; transcript_name "Celrr-229"; exon_number 2; exon_id "ENSMUSE00001194737.2"; level 2; mgi_id "MGI:2685664"; tag "TAGENE"; havana_gene "OTTMUSG00000049127.1";
chr1	HAVANA	exon	121026768	121026816	0	+	.	gene_id "ENSMUSG00000097881.10"; transcript_id "ENSMUST00000252536.1"; gene_type "lncRNA"; gene_name "Celrr"; transcript_type "lncRNA"; transcript_name "Celrr-225"; exon_number 2; exon_id "ENSMUSE00001194737.2"; level 2; mgi_id "MGI:2685664"; tag "TAGENE"; havana_gene "OTTMUSG00000049127.1";
chr1	HAVANA	exon	121026768	121026816	0	+	.	gene_id "ENSMUSG00000097881.10"; transcript_id "ENSMUST00000252537.1"; gene_type "lncRNA"; gene_name "Celrr"; transcript_type "lncRNA"; transcript_name "Celrr-226"; exon_number 2; exon_id "ENSMUSE00001194737.2"; level 2; mgi_id "MGI:2685664"; tag "basic"; tag "TAGENE"; havana_gene "OTTMUSG00000049127.1";
chr1	HAVANA	exon	121026768	121026816	0	+	.	gene_id "ENSMUSG00000097881.10"; transcript_id "ENSMUST00000252541.1"; gene_type "lncRNA"; gene_name "Celrr"; transcript_type "lncRNA"; transcript_name "Celrr-230"; exon_number 3; exon_id "ENSMUSE00001194737.2"; level 2; mgi_id "MGI:2685664"; tag "basic"; tag "TAGENE"; havana_gene "OTTMUSG00000049127.1";
chr1	HAVANA	exon	121026768	121026816	0	+	.	gene_id "ENSMUSG00000097881.10"; transcript_id "ENSMUST00000252542.1"; gene_type "lncRNA"; gene_name "Celrr"; transcript_type "lncRNA"; transcript_name "Celrr-231"; exon_number 2; exon_id "ENSMUSE00001194737.2"; level 2; mgi_id "MGI:2685664"; tag "basic"; tag "TAGENE"; havana_gene "OTTMUSG00000049127.1";
chr1	ENSEMBL_gcm37	exon	121026768	121026816	0.00988985096840068	+	.	gene_id "ENSMUSG00000097881.10"; transcript_id "ENSMUSG00000097881.10_tx_15"; exon_id "chr1_121026768_121026816_+"; exonnum "2"; txlen "587";
chr1	ENSEMBL_gcm37	exon	121026768	121026816	0.00988985096840068	+	.	gene_id "ENSMUSG00000097881.10"; transcript_id "ENSMUSG00000097881.10_tx_16"; exon_id "chr1_121026768_121026816_+"; exonnum "2"; txlen "1219";
chr1	HAVANA	exon	121026768	121026921	0	+	.	gene_id "ENSMUSG00000097881.10"; transcript_id "ENSMUST00000252539.1"; gene_type "lncRNA"; gene_name "Celrr"; transcript_type "lncRNA"; transcript_name "Celrr-228"; exon_number 2; exon_id "ENSMUSE00001501797.1"; level 2; mgi_id "MGI:2685664"; tag "TAGENE"; havana_gene "OTTMUSG00000049127.1";
chr1	HAVANA	exon	121026768	121026936	0	+	.	gene_id "ENSMUSG00000097881.10"; transcript_id "ENSMUST00000252543.1"; gene_type "lncRNA"; gene_name "Celrr"; transcript_type "lncRNA"; transcript_name "Celrr-232"; exon_number 2; exon_id "ENSMUSE00001501790.1"; level 2; mgi_id "MGI:2685664"; tag "TAGENE"; havana_gene "OTTMUSG00000049127.1";
chr1	HAVANA	exon	121028008	121028288	0	+	.	gene_id "ENSMUSG00000097881.10"; transcript_id "ENSMUST00000252541.1"; gene_type "lncRNA"; gene_name "Celrr"; transcript_type "lncRNA"; transcript_name "Celrr-230"; exon_number 4; exon_id "ENSMUSE00001501778.1"; level 2; mgi_id "MGI:2685664"; tag "basic"; tag "TAGENE"; havana_gene "OTTMUSG00000049127.1";
chr1	HAVANA	exon	121028008	121028296	0	+	.	gene_id "ENSMUSG00000097881.10"; transcript_id "ENSMUST00000252542.1"; gene_type "lncRNA"; gene_name "Celrr"; transcript_type "lncRNA"; transcript_name "Celrr-231"; exon_number 3; exon_id "ENSMUSE00001501808.1"; level 2; mgi_id "MGI:2685664"; tag "basic"; tag "TAGENE"; havana_gene "OTTMUSG00000049127.1";
chr1	HAVANA	exon	121028008	121028306	0	+	.	gene_id "ENSMUSG00000097881.10"; transcript_id "ENSMUST00000246551.2"; gene_type "lncRNA"; gene_name "Celrr"; transcript_type "lncRNA"; transcript_name "Celrr-210"; exon_number 3; exon_id "ENSMUSE00001501809.1"; level 2; mgi_id "MGI:2685664"; tag "TAGENE"; havana_gene "OTTMUSG00000049127.1";
chr1	HAVANA	exon	121028008	121028306	0	+	.	gene_id "ENSMUSG00000097881.10"; transcript_id "ENSMUST00000252540.1"; gene_type "lncRNA"; gene_name "Celrr"; transcript_type "lncRNA"; transcript_name "Celrr-229"; exon_number 3; exon_id "ENSMUSE00001501809.1"; level 2; mgi_id "MGI:2685664"; tag "TAGENE"; havana_gene "OTTMUSG00000049127.1";
chr1	HAVANA	exon	121030087	121030981	0	+	.	gene_id "ENSMUSG00000097881.10"; transcript_id "ENSMUST00000252538.1"; gene_type "lncRNA"; gene_name "Celrr"; transcript_type "lncRNA"; transcript_name "Celrr-227"; exon_number 3; exon_id "ENSMUSE00001501802.1"; level 2; mgi_id "MGI:2685664"; tag "TAGENE"; havana_gene "OTTMUSG00000049127.1";
chr1	sragcm37_mid	exon	121030527	121030618	0.00988985096840068	+	.	gene_id "ENSMUSG00000097881.10"; transcript_id "ENSMUSG00000097881.10_tx_15"; exon_id "chr1_121030527_121030618_+"; exonnum "3"; txlen "587";
chr1	sragcm37_mid	exon	121030527	121030618	0.00988985096840068	+	.	gene_id "ENSMUSG00000097881.10"; transcript_id "ENSMUSG00000097881.10_tx_16"; exon_id "chr1_121030527_121030618_+"; exonnum "3"; txlen "1219";
chr1	HAVANA	exon	121034000	121034162	0	+	.	gene_id "ENSMUSG00000097881.10"; transcript_id "ENSMUST00000252531.1"; gene_type "lncRNA"; gene_name "Celrr"; transcript_type "lncRNA"; transcript_name "Celrr-220"; exon_number 2; exon_id "ENSMUSE00001501769.1"; level 2; mgi_id "MGI:2685664"; tag "TAGENE"; havana_gene "OTTMUSG00000049127.1";
chr1	HAVANA	exon	121040698	121040739	0	+	.	gene_id "ENSMUSG00000097881.10"; transcript_id "ENSMUST00000252533.1"; gene_type "lncRNA"; gene_name "Celrr"; transcript_type "lncRNA"; transcript_name "Celrr-222"; exon_number 3; exon_id "ENSMUSE00001501806.1"; level 2; mgi_id "MGI:2685664"; tag "TAGENE"; havana_gene "OTTMUSG00000049127.1";
chr1	HAVANA	exon	121040698	121040739	0	+	.	gene_id "ENSMUSG00000097881.10"; transcript_id "ENSMUST00000252530.1"; gene_type "lncRNA"; gene_name "Celrr"; transcript_type "lncRNA"; transcript_name "Celrr-219"; exon_number 2; exon_id "ENSMUSE00001501806.1"; level 2; mgi_id "MGI:2685664"; tag "TAGENE"; havana_gene "OTTMUSG00000049127.1";
chr1	HAVANA	exon	121040698	121040739	0	+	.	gene_id "ENSMUSG00000097881.10"; transcript_id "ENSMUST00000252535.1"; gene_type "lncRNA"; gene_name "Celrr"; transcript_type "lncRNA"; transcript_name "Celrr-224"; exon_number 3; exon_id "ENSMUSE00001501806.1"; level 2; mgi_id "MGI:2685664"; tag "basic"; tag "TAGENE"; havana_gene "OTTMUSG00000049127.1";
chr1	HAVANA	exon	121041487	121041590	0	+	.	gene_id "ENSMUSG00000097881.10"; transcript_id "ENSMUST00000252526.1"; gene_type "lncRNA"; gene_name "Celrr"; transcript_type "lncRNA"; transcript_name "Celrr-215"; exon_number 3; exon_id "ENSMUSE00001187767.2"; level 2; mgi_id "MGI:2685664"; tag "basic"; tag "TAGENE"; havana_gene "OTTMUSG00000049127.1";
chr1	HAVANA	exon	121041487	121041590	0	+	.	gene_id "ENSMUSG00000097881.10"; transcript_id "ENSMUST00000252527.1"; gene_type "lncRNA"; gene_name "Celrr"; transcript_type "lncRNA"; transcript_name "Celrr-216"; exon_number 2; exon_id "ENSMUSE00001187767.2"; level 2; mgi_id "MGI:2685664"; tag "basic"; tag "TAGENE"; havana_gene "OTTMUSG00000049127.1";
chr1	HAVANA	exon	121041487	121041590	0	+	.	gene_id "ENSMUSG00000097881.10"; transcript_id "ENSMUST00000181433.9"; gene_type "lncRNA"; gene_name "Celrr"; transcript_type "lncRNA"; transcript_name "Celrr-202"; exon_number 3; exon_id "ENSMUSE00001187767.2"; level 2; transcript_support_level "1"; mgi_id "MGI:2685664"; tag "basic"; tag "TAGENE"; havana_gene "OTTMUSG00000049127.1"; havana_transcript "OTTMUST00000125410.1";
chr1	HAVANA	exon	121041487	121041590	0	+	.	gene_id "ENSMUSG00000097881.10"; transcript_id "ENSMUST00000190612.4"; gene_type "lncRNA"; gene_name "Celrr"; transcript_type "lncRNA"; transcript_name "Celrr-204"; exon_number 2; exon_id "ENSMUSE00001187767.2"; level 2; transcript_support_level "3"; mgi_id "MGI:2685664"; tag "basic"; tag "TAGENE"; havana_gene "OTTMUSG00000049127.1"; havana_transcript "OTTMUST00000125454.1";
chr1	HAVANA	exon	121041487	121041590	0	+	.	gene_id "ENSMUSG00000097881.10"; transcript_id "ENSMUST00000246322.2"; gene_type "lncRNA"; gene_name "Celrr"; transcript_type "lncRNA"; transcript_name "Celrr-208"; exon_number 2; exon_id "ENSMUSE00001187767.2"; level 2; mgi_id "MGI:2685664"; tag "TAGENE"; havana_gene "OTTMUSG00000049127.1";
chr1	HAVANA	exon	121041487	121041590	0	+	.	gene_id "ENSMUSG00000097881.10"; transcript_id "ENSMUST00000242058.2"; gene_type "lncRNA"; gene_name "Celrr"; transcript_type "lncRNA"; transcript_name "Celrr-205"; exon_number 3; exon_id "ENSMUSE00001187767.2"; level 2; mgi_id "MGI:2685664"; tag "basic"; tag "TAGENE"; havana_gene "OTTMUSG00000049127.1";
chr1	HAVANA	exon	121041487	121041590	0	+	.	gene_id "ENSMUSG00000097881.10"; transcript_id "ENSMUST00000252532.1"; gene_type "lncRNA"; gene_name "Celrr"; transcript_type "lncRNA"; transcript_name "Celrr-221"; exon_number 3; exon_id "ENSMUSE00001187767.2"; level 2; mgi_id "MGI:2685664"; tag "basic"; tag "TAGENE"; havana_gene "OTTMUSG00000049127.1";
chr1	HAVANA	exon	121041487	121041590	0	+	.	gene_id "ENSMUSG00000097881.10"; transcript_id "ENSMUST00000252537.1"; gene_type "lncRNA"; gene_name "Celrr"; transcript_type "lncRNA"; transcript_name "Celrr-226"; exon_number 3; exon_id "ENSMUSE00001187767.2"; level 2; mgi_id "MGI:2685664"; tag "basic"; tag "TAGENE"; havana_gene "OTTMUSG00000049127.1";
chr1	ENSEMBL_gcm37	exon	121041487	121041590	0.00988985096840068	+	.	gene_id "ENSMUSG00000097881.10"; transcript_id "ENSMUSG00000097881.10_tx_15"; exon_id "chr1_121041487_121041590_+"; exonnum "4"; txlen "587";
chr1	ENSEMBL_gcm37	exon	121041487	121041590	0.00988985096840068	+	.	gene_id "ENSMUSG00000097881.10"; transcript_id "ENSMUSG00000097881.10_tx_16"; exon_id "chr1_121041487_121041590_+"; exonnum "4"; txlen "1219";
chr1	HAVANA	exon	121045038	121045194	0	+	.	gene_id "ENSMUSG00000097881.10"; transcript_id "ENSMUST00000252528.1"; gene_type "lncRNA"; gene_name "Celrr"; transcript_type "lncRNA"; transcript_name "Celrr-217"; exon_number 3; exon_id "ENSMUSE00001199486.2"; level 2; mgi_id "MGI:2685664"; tag "TAGENE"; havana_gene "OTTMUSG00000049127.1";
chr1	HAVANA	exon	121045038	121045194	0	+	.	gene_id "ENSMUSG00000097881.10"; transcript_id "ENSMUST00000181433.9"; gene_type "lncRNA"; gene_name "Celrr"; transcript_type "lncRNA"; transcript_name "Celrr-202"; exon_number 4; exon_id "ENSMUSE00001199486.2"; level 2; transcript_support_level "1"; mgi_id "MGI:2685664"; tag "basic"; tag "TAGENE"; havana_gene "OTTMUSG00000049127.1"; havana_transcript "OTTMUST00000125410.1";
chr1	HAVANA	exon	121045038	121045194	0	+	.	gene_id "ENSMUSG00000097881.10"; transcript_id "ENSMUST00000246322.2"; gene_type "lncRNA"; gene_name "Celrr"; transcript_type "lncRNA"; transcript_name "Celrr-208"; exon_number 3; exon_id "ENSMUSE00001199486.2"; level 2; mgi_id "MGI:2685664"; tag "TAGENE"; havana_gene "OTTMUSG00000049127.1";
chr1	HAVANA	exon	121045038	121045194	0	+	.	gene_id "ENSMUSG00000097881.10"; transcript_id "ENSMUST00000252529.1"; gene_type "lncRNA"; gene_name "Celrr"; transcript_type "lncRNA"; transcript_name "Celrr-218"; exon_number 2; exon_id "ENSMUSE00001199486.2"; level 2; mgi_id "MGI:2685664"; tag "TAGENE"; havana_gene "OTTMUSG00000049127.1";
chr1	HAVANA	exon	121045038	121045194	0	+	.	gene_id "ENSMUSG00000097881.10"; transcript_id "ENSMUST00000252530.1"; gene_type "lncRNA"; gene_name "Celrr"; transcript_type "lncRNA"; transcript_name "Celrr-219"; exon_number 3; exon_id "ENSMUSE00001199486.2"; level 2; mgi_id "MGI:2685664"; tag "TAGENE"; havana_gene "OTTMUSG00000049127.1";
chr1	ENSEMBL_gcm37	exon	121045038	121045194	0.00988985096840068	+	.	gene_id "ENSMUSG00000097881.10"; transcript_id "ENSMUSG00000097881.10_tx_15"; exon_id "chr1_121045038_121045194_+"; exonnum "5"; txlen "587";
chr1	HAVANA	exon	121045038	121045394	0	+	.	gene_id "ENSMUSG00000097881.10"; transcript_id "ENSMUST00000252532.1"; gene_type "lncRNA"; gene_name "Celrr"; transcript_type "lncRNA"; transcript_name "Celrr-221"; exon_number 4; exon_id "ENSMUSE00001501766.1"; level 2; mgi_id "MGI:2685664"; tag "basic"; tag "TAGENE"; havana_gene "OTTMUSG00000049127.1";
chr1	HAVANA	exon	121045038	121045739	0	+	.	gene_id "ENSMUSG00000097881.10"; transcript_id "ENSMUST00000252536.1"; gene_type "lncRNA"; gene_name "Celrr"; transcript_type "lncRNA"; transcript_name "Celrr-225"; exon_number 3; exon_id "ENSMUSE00001501770.1"; level 2; mgi_id "MGI:2685664"; tag "TAGENE"; havana_gene "OTTMUSG00000049127.1";
chr1	HAVANA	exon	121045038	121045739	0	+	.	gene_id "ENSMUSG00000097881.10"; transcript_id "ENSMUST00000252537.1"; gene_type "lncRNA"; gene_name "Celrr"; transcript_type "lncRNA"; transcript_name "Celrr-226"; exon_number 4; exon_id "ENSMUSE00001501770.1"; level 2; mgi_id "MGI:2685664"; tag "basic"; tag "TAGENE"; havana_gene "OTTMUSG00000049127.1";
chr1	HAVANA	exon	121045038	121045748	0	+	.	gene_id "ENSMUSG00000097881.10"; transcript_id "ENSMUST00000252535.1"; gene_type "lncRNA"; gene_name "Celrr"; transcript_type "lncRNA"; transcript_name "Celrr-224"; exon_number 4; exon_id "ENSMUSE00001501787.1"; level 2; mgi_id "MGI:2685664"; tag "basic"; tag "TAGENE"; havana_gene "OTTMUSG00000049127.1";
chr1	HAVANA	exon	121045038	121045826	0	+	.	gene_id "ENSMUSG00000097881.10"; transcript_id "ENSMUST00000246780.2"; gene_type "lncRNA"; gene_name "Celrr"; transcript_type "lncRNA"; transcript_name "Celrr-212"; exon_number 2; exon_id "ENSMUSE00001501795.1"; level 2; mgi_id "MGI:2685664"; tag "basic"; tag "TAGENE"; havana_gene "OTTMUSG00000049127.1";
chr1	HAVANA	exon	121045038	121045826	0	+	.	gene_id "ENSMUSG00000097881.10"; transcript_id "ENSMUST00000242058.2"; gene_type "lncRNA"; gene_name "Celrr"; transcript_type "lncRNA"; transcript_name "Celrr-205"; exon_number 4; exon_id "ENSMUSE00001501795.1"; level 2; mgi_id "MGI:2685664"; tag "basic"; tag "TAGENE"; havana_gene "OTTMUSG00000049127.1";
chr1	ENSEMBL_gcm37	exon	121045038	121045826	0.00988985096840068	+	.	gene_id "ENSMUSG00000097881.10"; transcript_id "ENSMUSG00000097881.10_tx_16"; exon_id "chr1_121045038_121045826_+"; exonnum "5"; txlen "1219";
chr1	HAVANA	exon	121045038	121046442	0	+	.	gene_id "ENSMUSG00000097881.10"; transcript_id "ENSMUST00000190612.4"; gene_type "lncRNA"; gene_name "Celrr"; transcript_type "lncRNA"; transcript_name "Celrr-204"; exon_number 3; exon_id "ENSMUSE00001481246.1"; level 2; transcript_support_level "3"; mgi_id "MGI:2685664"; tag "basic"; tag "TAGENE"; havana_gene "OTTMUSG00000049127.1"; havana_transcript "OTTMUST00000125454.1";
chr1	HAVANA	exon	121045038	121046447	0	+	.	gene_id "ENSMUSG00000097881.10"; transcript_id "ENSMUST00000252534.1"; gene_type "lncRNA"; gene_name "Celrr"; transcript_type "lncRNA"; transcript_name "Celrr-223"; exon_number 3; exon_id "ENSMUSE00001501788.1"; level 2; mgi_id "MGI:2685664"; tag "basic"; tag "TAGENE"; havana_gene "OTTMUSG00000049127.1";
chr1	HAVANA	exon	121045038	121046491	0	+	.	gene_id "ENSMUSG00000097881.10"; transcript_id "ENSMUST00000246411.2"; gene_type "lncRNA"; gene_name "Celrr"; transcript_type "lncRNA"; transcript_name "Celrr-209"; exon_number 2; exon_id "ENSMUSE00001501793.1"; level 2; mgi_id "MGI:2685664"; tag "basic"; tag "TAGENE"; havana_gene "OTTMUSG00000049127.1";
chr1	HAVANA	exon	121047587	121047646	0	+	.	gene_id "ENSMUSG00000097881.10"; transcript_id "ENSMUST00000252525.1"; gene_type "lncRNA"; gene_name "Celrr"; transcript_type "lncRNA"; transcript_name "Celrr-214"; exon_number 3; exon_id "ENSMUSE00001501771.1"; level 2; mgi_id "MGI:2685664"; tag "basic"; tag "TAGENE"; havana_gene "OTTMUSG00000049127.1";
chr1	ENSEMBL_gcm37	exon	121047587	121047646	0.00988985096840068	+	.	gene_id "ENSMUSG00000097881.10"; transcript_id "ENSMUSG00000097881.10_tx_15"; exon_id "chr1_121047587_121047646_+"; exonnum "6"; txlen "587";
chr1	ENSEMBL_gcm37	exon	121047587	121047646	0.00988985096840068	+	.	gene_id "ENSMUSG00000097881.10"; transcript_id "ENSMUSG00000097881.10_tx_16"; exon_id "chr1_121047587_121047646_+"; exonnum "6"; txlen "1219";
chr1	HAVANA	exon	121047587	121047732	0	+	.	gene_id "ENSMUSG00000097881.10"; transcript_id "ENSMUST00000252532.1"; gene_type "lncRNA"; gene_name "Celrr"; transcript_type "lncRNA"; transcript_name "Celrr-221"; exon_number 5; exon_id "ENSMUSE00001501791.1"; level 2; mgi_id "MGI:2685664"; tag "basic"; tag "TAGENE"; havana_gene "OTTMUSG00000049127.1";
chr1	HAVANA	exon	121047587	121047735	0	+	.	gene_id "ENSMUSG00000097881.10"; transcript_id "ENSMUST00000252533.1"; gene_type "lncRNA"; gene_name "Celrr"; transcript_type "lncRNA"; transcript_name "Celrr-222"; exon_number 4; exon_id "ENSMUSE00001501811.1"; level 2; mgi_id "MGI:2685664"; tag "TAGENE"; havana_gene "OTTMUSG00000049127.1";
chr1	HAVANA	exon	121047587	121047738	0	+	.	gene_id "ENSMUSG00000097881.10"; transcript_id "ENSMUST00000242058.2"; gene_type "lncRNA"; gene_name "Celrr"; transcript_type "lncRNA"; transcript_name "Celrr-205"; exon_number 5; exon_id "ENSMUSE00001477973.1"; level 2; mgi_id "MGI:2685664"; tag "basic"; tag "TAGENE"; havana_gene "OTTMUSG00000049127.1";
chr1	HAVANA	exon	121047587	121048160	0	+	.	gene_id "ENSMUSG00000097881.10"; transcript_id "ENSMUST00000252529.1"; gene_type "lncRNA"; gene_name "Celrr"; transcript_type "lncRNA"; transcript_name "Celrr-218"; exon_number 3; exon_id "ENSMUSE00001501812.1"; level 2; mgi_id "MGI:2685664"; tag "TAGENE"; havana_gene "OTTMUSG00000049127.1";
chr1	HAVANA	exon	121047587	121048161	0	+	.	gene_id "ENSMUSG00000097881.10"; transcript_id "ENSMUST00000245225.2"; gene_type "lncRNA"; gene_name "Celrr"; transcript_type "lncRNA"; transcript_name "Celrr-207"; exon_number 3; exon_id "ENSMUSE00001479761.1"; level 2; mgi_id "MGI:2685664"; tag "TAGENE"; havana_gene "OTTMUSG00000049127.1";
chr1	HAVANA	exon	121047587	121048161	0	+	.	gene_id "ENSMUSG00000097881.10"; transcript_id "ENSMUST00000252528.1"; gene_type "lncRNA"; gene_name "Celrr"; transcript_type "lncRNA"; transcript_name "Celrr-217"; exon_number 4; exon_id "ENSMUSE00001479761.1"; level 2; mgi_id "MGI:2685664"; tag "TAGENE"; havana_gene "OTTMUSG00000049127.1";
chr1	HAVANA	exon	121047587	121048161	0	+	.	gene_id "ENSMUSG00000097881.10"; transcript_id "ENSMUST00000246322.2"; gene_type "lncRNA"; gene_name "Celrr"; transcript_type "lncRNA"; transcript_name "Celrr-208"; exon_number 4; exon_id "ENSMUSE00001479761.1"; level 2; mgi_id "MGI:2685664"; tag "TAGENE"; havana_gene "OTTMUSG00000049127.1";
chr1	HAVANA	exon	121047587	121048161	0	+	.	gene_id "ENSMUSG00000097881.10"; transcript_id "ENSMUST00000246780.2"; gene_type "lncRNA"; gene_name "Celrr"; transcript_type "lncRNA"; transcript_name "Celrr-212"; exon_number 3; exon_id "ENSMUSE00001479761.1"; level 2; mgi_id "MGI:2685664"; tag "basic"; tag "TAGENE"; havana_gene "OTTMUSG00000049127.1";
chr1	HAVANA	exon	121047587	121048161	0	+	.	gene_id "ENSMUSG00000097881.10"; transcript_id "ENSMUST00000252530.1"; gene_type "lncRNA"; gene_name "Celrr"; transcript_type "lncRNA"; transcript_name "Celrr-219"; exon_number 4; exon_id "ENSMUSE00001479761.1"; level 2; mgi_id "MGI:2685664"; tag "TAGENE"; havana_gene "OTTMUSG00000049127.1";
chr1	HAVANA	exon	121047587	121048161	0	+	.	gene_id "ENSMUSG00000097881.10"; transcript_id "ENSMUST00000252531.1"; gene_type "lncRNA"; gene_name "Celrr"; transcript_type "lncRNA"; transcript_name "Celrr-220"; exon_number 3; exon_id "ENSMUSE00001479761.1"; level 2; mgi_id "MGI:2685664"; tag "TAGENE"; havana_gene "OTTMUSG00000049127.1";
chr1	HAVANA	exon	121047587	121048220	0	+	.	gene_id "ENSMUSG00000097881.10"; transcript_id "ENSMUST00000242829.2"; gene_type "lncRNA"; gene_name "Celrr"; transcript_type "lncRNA"; transcript_name "Celrr-206"; exon_number 2; exon_id "ENSMUSE00001501780.1"; level 2; mgi_id "MGI:2685664"; tag "TAGENE"; havana_gene "OTTMUSG00000049127.1";
chr1	HAVANA	exon	121047587	121048583	0	+	.	gene_id "ENSMUSG00000097881.10"; transcript_id "ENSMUST00000252527.1"; gene_type "lncRNA"; gene_name "Celrr"; transcript_type "lncRNA"; transcript_name "Celrr-216"; exon_number 3; exon_id "ENSMUSE00001501805.1"; level 2; mgi_id "MGI:2685664"; tag "basic"; tag "TAGENE"; havana_gene "OTTMUSG00000049127.1";
chr1	HAVANA	exon	121047587	121048685	0	+	.	gene_id "ENSMUSG00000097881.10"; transcript_id "ENSMUST00000181433.9"; gene_type "lncRNA"; gene_name "Celrr"; transcript_type "lncRNA"; transcript_name "Celrr-202"; exon_number 5; exon_id "ENSMUSE00001501799.1"; level 2; transcript_support_level "1"; mgi_id "MGI:2685664"; tag "basic"; tag "TAGENE"; havana_gene "OTTMUSG00000049127.1"; havana_transcript "OTTMUST00000125410.1";
chr1	HAVANA	exon	121047587	121048687	0	+	.	gene_id "ENSMUSG00000097881.10"; transcript_id "ENSMUST00000252526.1"; gene_type "lncRNA"; gene_name "Celrr"; transcript_type "lncRNA"; transcript_name "Celrr-215"; exon_number 4; exon_id "ENSMUSE00001501792.1"; level 2; mgi_id "MGI:2685664"; tag "basic"; tag "TAGENE"; havana_gene "OTTMUSG00000049127.1";
chr1	HAVANA	exon	121054928	121055109	0	+	.	gene_id "ENSMUSG00000097881.10"; transcript_id "ENSMUST00000252525.1"; gene_type "lncRNA"; gene_name "Celrr"; transcript_type "lncRNA"; transcript_name "Celrr-214"; exon_number 4; exon_id "ENSMUSE00001501784.1"; level 2; mgi_id "MGI:2685664"; tag "basic"; tag "TAGENE"; havana_gene "OTTMUSG00000049127.1";
chr1	HAVANA	exon	121054928	121055116	0	+	.	gene_id "ENSMUSG00000097881.10"; transcript_id "ENSMUST00000252524.1"; gene_type "lncRNA"; gene_name "Celrr"; transcript_type "lncRNA"; transcript_name "Celrr-213"; exon_number 3; exon_id "ENSMUSE00001501785.1"; level 2; mgi_id "MGI:2685664"; tag "TAGENE"; havana_gene "OTTMUSG00000049127.1";
chr1	HAVANA	exon	121064930	121065193	0	+	.	gene_id "ENSMUSG00000097881.10"; transcript_id "ENSMUST00000246696.2"; gene_type "lncRNA"; gene_name "Celrr"; transcript_type "lncRNA"; transcript_name "Celrr-211"; exon_number 2; exon_id "ENSMUSE00001330755.2"; level 2; mgi_id "MGI:2685664"; tag "TAGENE"; havana_gene "OTTMUSG00000049127.1";
chr1	HAVANA	exon	121064930	121065193	0	+	.	gene_id "ENSMUSG00000097881.10"; transcript_id "ENSMUST00000185678.2"; gene_type "lncRNA"; gene_name "Celrr"; transcript_type "lncRNA"; transcript_name "Celrr-203"; exon_number 2; exon_id "ENSMUSE00001330755.2"; level 2; transcript_support_level "1"; mgi_id "MGI:2685664"; tag "basic"; tag "Ensembl_canonical"; tag "GENCODE_Primary"; havana_gene "OTTMUSG00000049127.1"; havana_transcript "OTTMUST00000125455.1";
chr1	ENSEMBL_gcm37	exon	121064930	121065193	0.379613071716966	+	.	gene_id "ENSMUSG00000097881.10"; transcript_id "ENSMUSG00000097881.10_tx_14"; exon_id "chr1_121064930_121065193_+"; exonnum "2"; txlen "630";
chr1	HAVANA	exon	121066550	121066908	0	+	.	gene_id "ENSMUSG00000097881.10"; transcript_id "ENSMUST00000246696.2"; gene_type "lncRNA"; gene_name "Celrr"; transcript_type "lncRNA"; transcript_name "Celrr-211"; exon_number 3; exon_id "ENSMUSE00001488930.1"; level 2; mgi_id "MGI:2685664"; tag "TAGENE"; havana_gene "OTTMUSG00000049127.1";
chr1	sragcm37_ss	exon	121070561	121070772	0.379613071716966	+	.	gene_id "ENSMUSG00000097881.10"; transcript_id "ENSMUSG00000097881.10_tx_14"; exon_id "chr1_121070561_121070772_+"; exonnum "3"; txlen "630";
chr1	HAVANA	exon	121105581	121106170	0	+	.	gene_id "ENSMUSG00000097881.10"; transcript_id "ENSMUST00000185678.2"; gene_type "lncRNA"; gene_name "Celrr"; transcript_type "lncRNA"; transcript_name "Celrr-203"; exon_number 3; exon_id "ENSMUSE00001330372.2"; level 2; transcript_support_level "1"; mgi_id "MGI:2685664"; tag "basic"; tag "Ensembl_canonical"; tag "GENCODE_Primary"; havana_gene "OTTMUSG00000049127.1"; havana_transcript "OTTMUST00000125455.1";
chr1	HAVANA	exon	121152005	121152111	0	+	.	gene_id "ENSMUSG00000101700.2"; transcript_id "ENSMUST00000191007.2"; gene_type "lncRNA"; gene_name "Gm29359"; transcript_type "lncRNA"; transcript_name "Gm29359-201"; exon_number 1; exon_id "ENSMUSE00001322756.2"; level 2; transcript_support_level "5"; mgi_id "MGI:5580065"; tag "not_organism_supported"; tag "basic"; tag "Ensembl_canonical"; tag "GENCODE_Primary"; havana_gene "OTTMUSG00000047672.1"; havana_transcript "OTTMUST00000122862.1";
chr1	HAVANA	gene	121152005	121155255	0	+	.	gene_id "ENSMUSG00000101700.2"; gene_type "lncRNA"; gene_name "Gm29359"; level 2; mgi_id "MGI:5580065"; havana_gene "OTTMUSG00000047672.1";
chr1	HAVANA	transcript	121152005	121155255	0	+	.	gene_id "ENSMUSG00000101700.2"; transcript_id "ENSMUST00000191007.2"; gene_type "lncRNA"; gene_name "Gm29359"; transcript_type "lncRNA"; transcript_name "Gm29359-201"; level 2; transcript_support_level "5"; mgi_id "MGI:5580065"; tag "not_organism_supported"; tag "basic"; tag "Ensembl_canonical"; tag "GENCODE_Primary"; havana_gene "OTTMUSG00000047672.1"; havana_transcript "OTTMUST00000122862.1";
chr1	HAVANA	exon	121154868	121155255	0	+	.	gene_id "ENSMUSG00000101700.2"; transcript_id "ENSMUST00000191007.2"; gene_type "lncRNA"; gene_name "Gm29359"; transcript_type "lncRNA"; transcript_name "Gm29359-201"; exon_number 2; exon_id "ENSMUSE00001327008.2"; level 2; transcript_support_level "5"; mgi_id "MGI:5580065"; tag "not_organism_supported"; tag "basic"; tag "Ensembl_canonical"; tag "GENCODE_Primary"; havana_gene "OTTMUSG00000047672.1"; havana_transcript "OTTMUST00000122862.1";
chr1	HAVANA	exon	121175540	121175725	0	+	.	gene_id "ENSMUSG00000122492.1"; transcript_id "ENSMUST00000253386.1"; gene_type "lncRNA"; gene_name "ENSMUSG00000122492"; transcript_type "lncRNA"; transcript_name "ENSMUST00000253386"; exon_number 1; exon_id "ENSMUSE00001503345.1"; level 2; tag "basic"; tag "Ensembl_canonical"; tag "GENCODE_Primary"; tag "TAGENE";
chr1	HAVANA	gene	121175540	121180286	0	+	.	gene_id "ENSMUSG00000122492.1"; gene_type "lncRNA"; gene_name "ENSMUSG00000122492"; level 2;
chr1	HAVANA	transcript	121175540	121180286	0	+	.	gene_id "ENSMUSG00000122492.1"; transcript_id "ENSMUST00000253386.1"; gene_type "lncRNA"; gene_name "ENSMUSG00000122492"; transcript_type "lncRNA"; transcript_name "ENSMUST00000253386"; level 2; tag "basic"; tag "Ensembl_canonical"; tag "GENCODE_Primary"; tag "TAGENE";
chr1	HAVANA	exon	121180140	121180286	0	+	.	gene_id "ENSMUSG00000122492.1"; transcript_id "ENSMUST00000253386.1"; gene_type "lncRNA"; gene_name "ENSMUSG00000122492"; transcript_type "lncRNA"; transcript_name "ENSMUST00000253386"; exon_number 2; exon_id "ENSMUSE00001503344.1"; level 2; tag "basic"; tag "Ensembl_canonical"; tag "GENCODE_Primary"; tag "TAGENE";
chr1	HAVANA	gene	121255821	121258878	0	+	.	gene_id "ENSMUSG00000104253.2"; gene_type "TEC"; gene_name "Gm37174"; level 2; mgi_id "MGI:5610402"; havana_gene "OTTMUSG00000049163.1";
chr1	HAVANA	transcript	121255821	121258878	0	+	.	gene_id "ENSMUSG00000104253.2"; transcript_id "ENSMUST00000194699.2"; gene_type "TEC"; gene_name "Gm37174"; transcript_type "TEC"; transcript_name "Gm37174-201"; level 2; transcript_support_level "NA"; mgi_id "MGI:5610402"; tag "basic"; tag "Ensembl_canonical"; tag "GENCODE_Primary"; havana_gene "OTTMUSG00000049163.1"; havana_transcript "OTTMUST00000125459.1";
chr1	HAVANA	exon	121255821	121258878	0	+	.	gene_id "ENSMUSG00000104253.2"; transcript_id "ENSMUST00000194699.2"; gene_type "TEC"; gene_name "Gm37174"; transcript_type "TEC"; transcript_name "Gm37174-201"; exon_number 1; exon_id "ENSMUSE00001345889.2"; level 2; transcript_support_level "NA"; mgi_id "MGI:5610402"; tag "basic"; tag "Ensembl_canonical"; tag "GENCODE_Primary"; havana_gene "OTTMUSG00000049163.1"; havana_transcript "OTTMUST00000125459.1";
chr1	HAVANA	exon	121318715	121318907	0	+	.	gene_id "ENSMUSG00000133614.1"; transcript_id "ENSMUST00000319176.1"; gene_type "lncRNA"; gene_name "ENSMUSG00000133614"; transcript_type "lncRNA"; transcript_name "ENSMUST00000319176"; exon_number 1; exon_id "ENSMUSE00001629973.1"; level 2; tag "basic"; tag "Ensembl_canonical"; tag "GENCODE_Primary"; tag "TAGENE";
chr1	HAVANA	gene	121318715	121336651	0	+	.	gene_id "ENSMUSG00000133614.1"; gene_type "lncRNA"; gene_name "ENSMUSG00000133614"; level 2;
chr1	HAVANA	transcript	121318715	121336651	0	+	.	gene_id "ENSMUSG00000133614.1"; transcript_id "ENSMUST00000319176.1"; gene_type "lncRNA"; gene_name "ENSMUSG00000133614"; transcript_type "lncRNA"; transcript_name "ENSMUST00000319176"; level 2; tag "basic"; tag "Ensembl_canonical"; tag "GENCODE_Primary"; tag "TAGENE";
chr1	HAVANA	exon	121318725	121318907	0	+	.	gene_id "ENSMUSG00000133614.1"; transcript_id "ENSMUST00000319177.1"; gene_type "lncRNA"; gene_name "ENSMUSG00000133614"; transcript_type "lncRNA"; transcript_name "ENSMUST00000319177"; exon_number 1; exon_id "ENSMUSE00001629975.1"; level 2; tag "TAGENE";
chr1	HAVANA	transcript	121318725	121336651	0	+	.	gene_id "ENSMUSG00000133614.1"; transcript_id "ENSMUST00000319177.1"; gene_type "lncRNA"; gene_name "ENSMUSG00000133614"; transcript_type "lncRNA"; transcript_name "ENSMUST00000319177"; level 2; tag "TAGENE";
chr1	HAVANA	exon	121318747	121318907	0	+	.	gene_id "ENSMUSG00000133614.1"; transcript_id "ENSMUST00000319179.1"; gene_type "lncRNA"; gene_name "ENSMUSG00000133614"; transcript_type "lncRNA"; transcript_name "ENSMUST00000319179"; exon_number 1; exon_id "ENSMUSE00001629978.1"; level 2; tag "TAGENE";
chr1	HAVANA	transcript	121318747	121335707	0	+	.	gene_id "ENSMUSG00000133614.1"; transcript_id "ENSMUST00000319179.1"; gene_type "lncRNA"; gene_name "ENSMUSG00000133614"; transcript_type "lncRNA"; transcript_name "ENSMUST00000319179"; level 2; tag "TAGENE";
chr1	HAVANA	exon	121318809	121318907	0	+	.	gene_id "ENSMUSG00000133614.1"; transcript_id "ENSMUST00000319180.1"; gene_type "lncRNA"; gene_name "ENSMUSG00000133614"; transcript_type "lncRNA"; transcript_name "ENSMUST00000319180"; exon_number 1; exon_id "ENSMUSE00001629977.1"; level 2; tag "basic"; tag "TAGENE";
chr1	HAVANA	transcript	121318809	121323042	0	+	.	gene_id "ENSMUSG00000133614.1"; transcript_id "ENSMUST00000319180.1"; gene_type "lncRNA"; gene_name "ENSMUSG00000133614"; transcript_type "lncRNA"; transcript_name "ENSMUST00000319180"; level 2; tag "basic"; tag "TAGENE";
chr1	HAVANA	exon	121318811	121318907	0	+	.	gene_id "ENSMUSG00000133614.1"; transcript_id "ENSMUST00000319178.1"; gene_type "lncRNA"; gene_name "ENSMUSG00000133614"; transcript_type "lncRNA"; transcript_name "ENSMUST00000319178"; exon_number 1; exon_id "ENSMUSE00001629970.1"; level 2; tag "basic"; tag "TAGENE";
chr1	HAVANA	transcript	121318811	121336649	0	+	.	gene_id "ENSMUSG00000133614.1"; transcript_id "ENSMUST00000319178.1"; gene_type "lncRNA"; gene_name "ENSMUSG00000133614"; transcript_type "lncRNA"; transcript_name "ENSMUST00000319178"; level 2; tag "basic"; tag "TAGENE";
chr1	HAVANA	exon	121322524	121323042	0	+	.	gene_id "ENSMUSG00000133614.1"; transcript_id "ENSMUST00000319180.1"; gene_type "lncRNA"; gene_name "ENSMUSG00000133614"; transcript_type "lncRNA"; transcript_name "ENSMUST00000319180"; exon_number 2; exon_id "ENSMUSE00001629979.1"; level 2; tag "basic"; tag "TAGENE";
chr1	HAVANA	exon	121323844	121324117	0	+	.	gene_id "ENSMUSG00000133614.1"; transcript_id "ENSMUST00000319178.1"; gene_type "lncRNA"; gene_name "ENSMUSG00000133614"; transcript_type "lncRNA"; transcript_name "ENSMUST00000319178"; exon_number 2; exon_id "ENSMUSE00001629972.1"; level 2; tag "basic"; tag "TAGENE";
chr1	HAVANA	exon	121335378	121335442	0	+	.	gene_id "ENSMUSG00000133614.1"; transcript_id "ENSMUST00000319176.1"; gene_type "lncRNA"; gene_name "ENSMUSG00000133614"; transcript_type "lncRNA"; transcript_name "ENSMUST00000319176"; exon_number 2; exon_id "ENSMUSE00001629980.1"; level 2; tag "basic"; tag "Ensembl_canonical"; tag "GENCODE_Primary"; tag "TAGENE";
chr1	HAVANA	exon	121335378	121335707	0	+	.	gene_id "ENSMUSG00000133614.1"; transcript_id "ENSMUST00000319179.1"; gene_type "lncRNA"; gene_name "ENSMUSG00000133614"; transcript_type "lncRNA"; transcript_name "ENSMUST00000319179"; exon_number 2; exon_id "ENSMUSE00001629971.1"; level 2; tag "TAGENE";
chr1	HAVANA	exon	121336516	121336649	0	+	.	gene_id "ENSMUSG00000133614.1"; transcript_id "ENSMUST00000319178.1"; gene_type "lncRNA"; gene_name "ENSMUSG00000133614"; transcript_type "lncRNA"; transcript_name "ENSMUST00000319178"; exon_number 3; exon_id "ENSMUSE00001629976.1"; level 2; tag "basic"; tag "TAGENE";
chr1	HAVANA	exon	121336516	121336651	0	+	.	gene_id "ENSMUSG00000133614.1"; transcript_id "ENSMUST00000319176.1"; gene_type "lncRNA"; gene_name "ENSMUSG00000133614"; transcript_type "lncRNA"; transcript_name "ENSMUST00000319176"; exon_number 3; exon_id "ENSMUSE00001629974.1"; level 2; tag "basic"; tag "Ensembl_canonical"; tag "GENCODE_Primary"; tag "TAGENE";
chr1	HAVANA	exon	121336516	121336651	0	+	.	gene_id "ENSMUSG00000133614.1"; transcript_id "ENSMUST00000319177.1"; gene_type "lncRNA"; gene_name "ENSMUSG00000133614"; transcript_type "lncRNA"; transcript_name "ENSMUST00000319177"; exon_number 2; exon_id "ENSMUSE00001629974.1"; level 2; tag "TAGENE";
chr1	sragcm37_mid	exon	121347431	121347574	0.362433339948995	+	.	gene_id "ENSMUSG00000026339.19"; transcript_id "ENSMUSG00000026339.19_tx_5"; exon_id "chr1_121347431_121347574_+"; exonnum "1"; txlen "2480";
chr1	sragcm37_mid	exon	121356628	121356770	0.362433339948995	+	.	gene_id "ENSMUSG00000026339.19"; transcript_id "ENSMUSG00000026339.19_tx_5"; exon_id "chr1_121356628_121356770_+"; exonnum "2"; txlen "2480";
chr1	HAVANA	UTR	121358778	121358944	0	+	.	gene_id "ENSMUSG00000026339.19"; transcript_id "ENSMUST00000036025.16"; gene_type "protein_coding"; gene_name "Ccdc93"; transcript_type "protein_coding"; transcript_name "Ccdc93-201"; exon_number 1; exon_id "ENSMUSE00000769949.2"; level 2; protein_id "ENSMUSP00000043442.10"; transcript_support_level "1"; mgi_id "MGI:1918079"; tag "basic"; tag "Ensembl_canonical"; tag "GENCODE_Primary"; tag "appris_principal_3"; tag "CCDS"; ccdsid "CCDS15237.1"; havana_gene "OTTMUSG00000021024.1"; havana_transcript "OTTMUST00000049709.1";
chr1	HAVANA	exon	121358778	121358986	0	+	.	gene_id "ENSMUSG00000026339.19"; transcript_id "ENSMUST00000036025.16"; gene_type "protein_coding"; gene_name "Ccdc93"; transcript_type "protein_coding"; transcript_name "Ccdc93-201"; exon_number 1; exon_id "ENSMUSE00000769949.2"; level 2; protein_id "ENSMUSP00000043442.10"; transcript_support_level "1"; mgi_id "MGI:1918079"; tag "basic"; tag "Ensembl_canonical"; tag "GENCODE_Primary"; tag "appris_principal_3"; tag "CCDS"; ccdsid "CCDS15237.1"; havana_gene "OTTMUSG00000021024.1"; havana_transcript "OTTMUST00000049709.1";
chr1	HAVANA	gene	121358778	121434189	0	+	.	gene_id "ENSMUSG00000026339.19"; gene_type "protein_coding"; gene_name "Ccdc93"; level 2; mgi_id "MGI:1918079"; havana_gene "OTTMUSG00000021024.1";
chr1	HAVANA	transcript	121358778	121434189	0	+	.	gene_id "ENSMUSG00000026339.19"; transcript_id "ENSMUST00000036025.16"; gene_type "protein_coding"; gene_name "Ccdc93"; transcript_type "protein_coding"; transcript_name "Ccdc93-201"; level 2; protein_id "ENSMUSP00000043442.10"; transcript_support_level "1"; mgi_id "MGI:1918079"; tag "basic"; tag "Ensembl_canonical"; tag "GENCODE_Primary"; tag "appris_principal_3"; tag "CCDS"; ccdsid "CCDS15237.1"; havana_gene "OTTMUSG00000021024.1"; havana_transcript "OTTMUST00000049709.1";
chr1	HAVANA	exon	121358804	121358986	0	+	.	gene_id "ENSMUSG00000026339.19"; transcript_id "ENSMUST00000156459.8"; gene_type "protein_coding"; gene_name "Ccdc93"; transcript_type "retained_intron"; transcript_name "Ccdc93-206"; exon_number 1; exon_id "ENSMUSE00000843145.2"; level 2; transcript_support_level "2"; mgi_id "MGI:1918079"; havana_gene "OTTMUSG00000021024.1"; havana_transcript "OTTMUST00000049712.1";
chr1	HAVANA	transcript	121358804	121376787	0	+	.	gene_id "ENSMUSG00000026339.19"; transcript_id "ENSMUST00000156459.8"; gene_type "protein_coding"; gene_name "Ccdc93"; transcript_type "retained_intron"; transcript_name "Ccdc93-206"; level 2; transcript_support_level "2"; mgi_id "MGI:1918079"; havana_gene "OTTMUSG00000021024.1"; havana_transcript "OTTMUST00000049712.1";
chr1	HAVANA	exon	121358824	121358986	0	+	.	gene_id "ENSMUSG00000026339.19"; transcript_id "ENSMUST00000155673.8"; gene_type "protein_coding"; gene_name "Ccdc93"; transcript_type "protein_coding_CDS_not_defined"; transcript_name "Ccdc93-205"; exon_number 1; exon_id "ENSMUSE00000759849.2"; level 2; transcript_support_level "1"; mgi_id "MGI:1918079"; havana_gene "OTTMUSG00000021024.1"; havana_transcript "OTTMUST00000049713.1";
chr1	ENSEMBL_gcm37	exon	121358824	121358986	3.89020656955471	+	.	gene_id "ENSMUSG00000026339.19"; transcript_id "ENSMUSG00000026339.19_tx_4"; exon_id "chr1_121358824_121358986_+"; exonnum "1"; txlen "2374";
chr1	HAVANA	transcript	121358824	121377480	0	+	.	gene_id "ENSMUSG00000026339.19"; transcript_id "ENSMUST00000155673.8"; gene_type "protein_coding"; gene_name "Ccdc93"; transcript_type "protein_coding_CDS_not_defined"; transcript_name "Ccdc93-205"; level 2; transcript_support_level "1"; mgi_id "MGI:1918079"; havana_gene "OTTMUSG00000021024.1"; havana_transcript "OTTMUST00000049713.1";
chr1	HAVANA	exon	121358837	121358986	0	+	.	gene_id "ENSMUSG00000026339.19"; transcript_id "ENSMUST00000128924.2"; gene_type "protein_coding"; gene_name "Ccdc93"; transcript_type "protein_coding_CDS_not_defined"; transcript_name "Ccdc93-203"; exon_number 1; exon_id "ENSMUSE00000939582.2"; level 2; transcript_support_level "1"; mgi_id "MGI:1918079"; havana_gene "OTTMUSG00000021024.1"; havana_transcript "OTTMUST00000049711.1";
chr1	HAVANA	transcript	121358837	121371751	0	+	.	gene_id "ENSMUSG00000026339.19"; transcript_id "ENSMUST00000128924.2"; gene_type "protein_coding"; gene_name "Ccdc93"; transcript_type "protein_coding_CDS_not_defined"; transcript_name "Ccdc93-203"; level 2; transcript_support_level "1"; mgi_id "MGI:1918079"; havana_gene "OTTMUSG00000021024.1"; havana_transcript "OTTMUST00000049711.1";
chr1	HAVANA	UTR	121358839	121358944	0	+	.	gene_id "ENSMUSG00000026339.19"; transcript_id "ENSMUST00000112621.2"; gene_type "protein_coding"; gene_name "Ccdc93"; transcript_type "protein_coding"; transcript_name "Ccdc93-202"; exon_number 1; exon_id "ENSMUSE00000692454.2"; level 2; protein_id "ENSMUSP00000108240.2"; transcript_support_level "1"; mgi_id "MGI:1918079"; tag "basic"; tag "appris_alternative_1"; tag "CCDS"; ccdsid "CCDS15238.2"; havana_gene "OTTMUSG00000021024.1"; havana_transcript "OTTMUST00000049710.1";
chr1	HAVANA	exon	121358839	121358986	0	+	.	gene_id "ENSMUSG00000026339.19"; transcript_id "ENSMUST00000112621.2"; gene_type "protein_coding"; gene_name "Ccdc93"; transcript_type "protein_coding"; transcript_name "Ccdc93-202"; exon_number 1; exon_id "ENSMUSE00000692454.2"; level 2; protein_id "ENSMUSP00000108240.2"; transcript_support_level "1"; mgi_id "MGI:1918079"; tag "basic"; tag "appris_alternative_1"; tag "CCDS"; ccdsid "CCDS15238.2"; havana_gene "OTTMUSG00000021024.1"; havana_transcript "OTTMUST00000049710.1";
chr1	HAVANA	transcript	121358839	121429317	0	+	.	gene_id "ENSMUSG00000026339.19"; transcript_id "ENSMUST00000112621.2"; gene_type "protein_coding"; gene_name "Ccdc93"; transcript_type "protein_coding"; transcript_name "Ccdc93-202"; level 2; protein_id "ENSMUSP00000108240.2"; transcript_support_level "1"; mgi_id "MGI:1918079"; tag "basic"; tag "appris_alternative_1"; tag "CCDS"; ccdsid "CCDS15238.2"; havana_gene "OTTMUSG00000021024.1"; havana_transcript "OTTMUST00000049710.1";
chr1	HAVANA	start_codon	121358945	121358947	0	+	0	gene_id "ENSMUSG00000026339.19"; transcript_id "ENSMUST00000036025.16"; gene_type "protein_coding"; gene_name "Ccdc93"; transcript_type "protein_coding"; transcript_name "Ccdc93-201"; exon_number 1; exon_id "ENSMUSE00000769949.2"; level 2; protein_id "ENSMUSP00000043442.10"; transcript_support_level "1"; mgi_id "MGI:1918079"; tag "basic"; tag "Ensembl_canonical"; tag "GENCODE_Primary"; tag "appris_principal_3"; tag "CCDS"; ccdsid "CCDS15237.1"; havana_gene "OTTMUSG00000021024.1"; havana_transcript "OTTMUST00000049709.1";
chr1	HAVANA	start_codon	121358945	121358947	0	+	0	gene_id "ENSMUSG00000026339.19"; transcript_id "ENSMUST00000112621.2"; gene_type "protein_coding"; gene_name "Ccdc93"; transcript_type "protein_coding"; transcript_name "Ccdc93-202"; exon_number 1; exon_id "ENSMUSE00000692454.2"; level 2; protein_id "ENSMUSP00000108240.2"; transcript_support_level "1"; mgi_id "MGI:1918079"; tag "basic"; tag "appris_alternative_1"; tag "CCDS"; ccdsid "CCDS15238.2"; havana_gene "OTTMUSG00000021024.1"; havana_transcript "OTTMUST00000049710.1";
chr1	HAVANA	CDS	121358945	121358986	0	+	0	gene_id "ENSMUSG00000026339.19"; transcript_id "ENSMUST00000036025.16"; gene_type "protein_coding"; gene_name "Ccdc93"; transcript_type "protein_coding"; transcript_name "Ccdc93-201"; exon_number 1; exon_id "ENSMUSE00000769949.2"; level 2; protein_id "ENSMUSP00000043442.10"; transcript_support_level "1"; mgi_id "MGI:1918079"; tag "basic"; tag "Ensembl_canonical"; tag "GENCODE_Primary"; tag "appris_principal_3"; tag "CCDS"; ccdsid "CCDS15237.1"; havana_gene "OTTMUSG00000021024.1"; havana_transcript "OTTMUST00000049709.1";
chr1	HAVANA	CDS	121358945	121358986	0	+	0	gene_id "ENSMUSG00000026339.19"; transcript_id "ENSMUST00000112621.2"; gene_type "protein_coding"; gene_name "Ccdc93"; transcript_type "protein_coding"; transcript_name "Ccdc93-202"; exon_number 1; exon_id "ENSMUSE00000692454.2"; level 2; protein_id "ENSMUSP00000108240.2"; transcript_support_level "1"; mgi_id "MGI:1918079"; tag "basic"; tag "appris_alternative_1"; tag "CCDS"; ccdsid "CCDS15238.2"; havana_gene "OTTMUSG00000021024.1"; havana_transcript "OTTMUST00000049710.1";
chr1	HAVANA	exon	121362262	121362375	0	+	.	gene_id "ENSMUSG00000026339.19"; transcript_id "ENSMUST00000036025.16"; gene_type "protein_coding"; gene_name "Ccdc93"; transcript_type "protein_coding"; transcript_name "Ccdc93-201"; exon_number 2; exon_id "ENSMUSE00001229974.2"; level 2; protein_id "ENSMUSP00000043442.10"; transcript_support_level "1"; mgi_id "MGI:1918079"; tag "basic"; tag "Ensembl_canonical"; tag "GENCODE_Primary"; tag "appris_principal_3"; tag "CCDS"; ccdsid "CCDS15237.1"; havana_gene "OTTMUSG00000021024.1"; havana_transcript "OTTMUST00000049709.1";
chr1	HAVANA	CDS	121362262	121362375	0	+	0	gene_id "ENSMUSG00000026339.19"; transcript_id "ENSMUST00000036025.16"; gene_type "protein_coding"; gene_name "Ccdc93"; transcript_type "protein_coding"; transcript_name "Ccdc93-201"; exon_number 2; exon_id "ENSMUSE00001229974.2"; level 2; protein_id "ENSMUSP00000043442.10"; transcript_support_level "1"; mgi_id "MGI:1918079"; tag "basic"; tag "Ensembl_canonical"; tag "GENCODE_Primary"; tag "appris_principal_3"; tag "CCDS"; ccdsid "CCDS15237.1"; havana_gene "OTTMUSG00000021024.1"; havana_transcript "OTTMUST00000049709.1";
chr1	HAVANA	exon	121362262	121362375	0	+	.	gene_id "ENSMUSG00000026339.19"; transcript_id "ENSMUST00000156459.8"; gene_type "protein_coding"; gene_name "Ccdc93"; transcript_type "retained_intron"; transcript_name "Ccdc93-206"; exon_number 2; exon_id "ENSMUSE00001287393.2"; level 2; transcript_support_level "2"; mgi_id "MGI:1918079"; havana_gene "OTTMUSG00000021024.1"; havana_transcript "OTTMUST00000049712.1";
chr1	HAVANA	exon	121362262	121362375	0	+	.	gene_id "ENSMUSG00000026339.19"; transcript_id "ENSMUST00000155673.8"; gene_type "protein_coding"; gene_name "Ccdc93"; transcript_type "protein_coding_CDS_not_defined"; transcript_name "Ccdc93-205"; exon_number 2; exon_id "ENSMUSE00001287393.2"; level 2; transcript_support_level "1"; mgi_id "MGI:1918079"; havana_gene "OTTMUSG00000021024.1"; havana_transcript "OTTMUST00000049713.1";
chr1	HAVANA	exon	121362262	121362375	0	+	.	gene_id "ENSMUSG00000026339.19"; transcript_id "ENSMUST00000128924.2"; gene_type "protein_coding"; gene_name "Ccdc93"; transcript_type "protein_coding_CDS_not_defined"; transcript_name "Ccdc93-203"; exon_number 2; exon_id "ENSMUSE00001287393.2"; level 2; transcript_support_level "1"; mgi_id "MGI:1918079"; havana_gene "OTTMUSG00000021024.1"; havana_transcript "OTTMUST00000049711.1";
chr1	HAVANA	exon	121362262	121362375	0	+	.	gene_id "ENSMUSG00000026339.19"; transcript_id "ENSMUST00000112621.2"; gene_type "protein_coding"; gene_name "Ccdc93"; transcript_type "protein_coding"; transcript_name "Ccdc93-202"; exon_number 2; exon_id "ENSMUSE00001229974.2"; level 2; protein_id "ENSMUSP00000108240.2"; transcript_support_level "1"; mgi_id "MGI:1918079"; tag "basic"; tag "appris_alternative_1"; tag "CCDS"; ccdsid "CCDS15238.2"; havana_gene "OTTMUSG00000021024.1"; havana_transcript "OTTMUST00000049710.1";
chr1	HAVANA	CDS	121362262	121362375	0	+	0	gene_id "ENSMUSG00000026339.19"; transcript_id "ENSMUST00000112621.2"; gene_type "protein_coding"; gene_name "Ccdc93"; transcript_type "protein_coding"; transcript_name "Ccdc93-202"; exon_number 2; exon_id "ENSMUSE00001229974.2"; level 2; protein_id "ENSMUSP00000108240.2"; transcript_support_level "1"; mgi_id "MGI:1918079"; tag "basic"; tag "appris_alternative_1"; tag "CCDS"; ccdsid "CCDS15238.2"; havana_gene "OTTMUSG00000021024.1"; havana_transcript "OTTMUST00000049710.1";
chr1	ENSEMBL_gcm37	exon	121362262	121362375	3.89020656955471	+	.	gene_id "ENSMUSG00000026339.19"; transcript_id "ENSMUSG00000026339.19_tx_4"; exon_id "chr1_121362262_121362375_+"; exonnum "2"; txlen "2374";
chr1	ENSEMBL_gcm37	exon	121362262	121362375	0.362433339948995	+	.	gene_id "ENSMUSG00000026339.19"; transcript_id "ENSMUSG00000026339.19_tx_5"; exon_id "chr1_121362262_121362375_+"; exonnum "3"; txlen "2480";
chr1	HAVANA	exon	121365525	121365619	0	+	.	gene_id "ENSMUSG00000026339.19"; transcript_id "ENSMUST00000036025.16"; gene_type "protein_coding"; gene_name "Ccdc93"; transcript_type "protein_coding"; transcript_name "Ccdc93-201"; exon_number 3; exon_id "ENSMUSE00001274063.2"; level 2; protein_id "ENSMUSP00000043442.10"; transcript_support_level "1"; mgi_id "MGI:1918079"; tag "basic"; tag "Ensembl_canonical"; tag "GENCODE_Primary"; tag "appris_principal_3"; tag "CCDS"; ccdsid "CCDS15237.1"; havana_gene "OTTMUSG00000021024.1"; havana_transcript "OTTMUST00000049709.1";
chr1	HAVANA	CDS	121365525	121365619	0	+	0	gene_id "ENSMUSG00000026339.19"; transcript_id "ENSMUST00000036025.16"; gene_type "protein_coding"; gene_name "Ccdc93"; transcript_type "protein_coding"; transcript_name "Ccdc93-201"; exon_number 3; exon_id "ENSMUSE00001274063.2"; level 2; protein_id "ENSMUSP00000043442.10"; transcript_support_level "1"; mgi_id "MGI:1918079"; tag "basic"; tag "Ensembl_canonical"; tag "GENCODE_Primary"; tag "appris_principal_3"; tag "CCDS"; ccdsid "CCDS15237.1"; havana_gene "OTTMUSG00000021024.1"; havana_transcript "OTTMUST00000049709.1";
chr1	HAVANA	exon	121365525	121365619	0	+	.	gene_id "ENSMUSG00000026339.19"; transcript_id "ENSMUST00000156459.8"; gene_type "protein_coding"; gene_name "Ccdc93"; transcript_type "retained_intron"; transcript_name "Ccdc93-206"; exon_number 3; exon_id "ENSMUSE00001304817.2"; level 2; transcript_support_level "2"; mgi_id "MGI:1918079"; havana_gene "OTTMUSG00000021024.1"; havana_transcript "OTTMUST00000049712.1";
chr1	HAVANA	exon	121365525	121365619	0	+	.	gene_id "ENSMUSG00000026339.19"; transcript_id "ENSMUST00000155673.8"; gene_type "protein_coding"; gene_name "Ccdc93"; transcript_type "protein_coding_CDS_not_defined"; transcript_name "Ccdc93-205"; exon_number 3; exon_id "ENSMUSE00001304817.2"; level 2; transcript_support_level "1"; mgi_id "MGI:1918079"; havana_gene "OTTMUSG00000021024.1"; havana_transcript "OTTMUST00000049713.1";
chr1	HAVANA	exon	121365525	121365619	0	+	.	gene_id "ENSMUSG00000026339.19"; transcript_id "ENSMUST00000128924.2"; gene_type "protein_coding"; gene_name "Ccdc93"; transcript_type "protein_coding_CDS_not_defined"; transcript_name "Ccdc93-203"; exon_number 3; exon_id "ENSMUSE00001304817.2"; level 2; transcript_support_level "1"; mgi_id "MGI:1918079"; havana_gene "OTTMUSG00000021024.1"; havana_transcript "OTTMUST00000049711.1";
chr1	HAVANA	exon	121365525	121365619	0	+	.	gene_id "ENSMUSG00000026339.19"; transcript_id "ENSMUST00000112621.2"; gene_type "protein_coding"; gene_name "Ccdc93"; transcript_type "protein_coding"; transcript_name "Ccdc93-202"; exon_number 3; exon_id "ENSMUSE00001274063.2"; level 2; protein_id "ENSMUSP00000108240.2"; transcript_support_level "1"; mgi_id "MGI:1918079"; tag "basic"; tag "appris_alternative_1"; tag "CCDS"; ccdsid "CCDS15238.2"; havana_gene "OTTMUSG00000021024.1"; havana_transcript "OTTMUST00000049710.1";
chr1	HAVANA	CDS	121365525	121365619	0	+	0	gene_id "ENSMUSG00000026339.19"; transcript_id "ENSMUST00000112621.2"; gene_type "protein_coding"; gene_name "Ccdc93"; transcript_type "protein_coding"; transcript_name "Ccdc93-202"; exon_number 3; exon_id "ENSMUSE00001274063.2"; level 2; protein_id "ENSMUSP00000108240.2"; transcript_support_level "1"; mgi_id "MGI:1918079"; tag "basic"; tag "appris_alternative_1"; tag "CCDS"; ccdsid "CCDS15238.2"; havana_gene "OTTMUSG00000021024.1"; havana_transcript "OTTMUST00000049710.1";
chr1	ENSEMBL_gcm37	exon	121365525	121365619	3.89020656955471	+	.	gene_id "ENSMUSG00000026339.19"; transcript_id "ENSMUSG00000026339.19_tx_4"; exon_id "chr1_121365525_121365619_+"; exonnum "3"; txlen "2374";
chr1	ENSEMBL_gcm37	exon	121365525	121365619	0.362433339948995	+	.	gene_id "ENSMUSG00000026339.19"; transcript_id "ENSMUSG00000026339.19_tx_5"; exon_id "chr1_121365525_121365619_+"; exonnum "4"; txlen "2480";
chr1	HAVANA	exon	121369511	121369622	0	+	.	gene_id "ENSMUSG00000026339.19"; transcript_id "ENSMUST00000036025.16"; gene_type "protein_coding"; gene_name "Ccdc93"; transcript_type "protein_coding"; transcript_name "Ccdc93-201"; exon_number 4; exon_id "ENSMUSE00001261988.2"; level 2; protein_id "ENSMUSP00000043442.10"; transcript_support_level "1"; mgi_id "MGI:1918079"; tag "basic"; tag "Ensembl_canonical"; tag "GENCODE_Primary"; tag "appris_principal_3"; tag "CCDS"; ccdsid "CCDS15237.1"; havana_gene "OTTMUSG00000021024.1"; havana_transcript "OTTMUST00000049709.1";
chr1	HAVANA	CDS	121369511	121369622	0	+	1	gene_id "ENSMUSG00000026339.19"; transcript_id "ENSMUST00000036025.16"; gene_type "protein_coding"; gene_name "Ccdc93"; transcript_type "protein_coding"; transcript_name "Ccdc93-201"; exon_number 4; exon_id "ENSMUSE00001261988.2"; level 2; protein_id "ENSMUSP00000043442.10"; transcript_support_level "1"; mgi_id "MGI:1918079"; tag "basic"; tag "Ensembl_canonical"; tag "GENCODE_Primary"; tag "appris_principal_3"; tag "CCDS"; ccdsid "CCDS15237.1"; havana_gene "OTTMUSG00000021024.1"; havana_transcript "OTTMUST00000049709.1";
chr1	HAVANA	exon	121369511	121369622	0	+	.	gene_id "ENSMUSG00000026339.19"; transcript_id "ENSMUST00000156459.8"; gene_type "protein_coding"; gene_name "Ccdc93"; transcript_type "retained_intron"; transcript_name "Ccdc93-206"; exon_number 4; exon_id "ENSMUSE00001245347.2"; level 2; transcript_support_level "2"; mgi_id "MGI:1918079"; havana_gene "OTTMUSG00000021024.1"; havana_transcript "OTTMUST00000049712.1";
chr1	HAVANA	exon	121369511	121369622	0	+	.	gene_id "ENSMUSG00000026339.19"; transcript_id "ENSMUST00000155673.8"; gene_type "protein_coding"; gene_name "Ccdc93"; transcript_type "protein_coding_CDS_not_defined"; transcript_name "Ccdc93-205"; exon_number 4; exon_id "ENSMUSE00001245347.2"; level 2; transcript_support_level "1"; mgi_id "MGI:1918079"; havana_gene "OTTMUSG00000021024.1"; havana_transcript "OTTMUST00000049713.1";
chr1	HAVANA	exon	121369511	121369622	0	+	.	gene_id "ENSMUSG00000026339.19"; transcript_id "ENSMUST00000128924.2"; gene_type "protein_coding"; gene_name "Ccdc93"; transcript_type "protein_coding_CDS_not_defined"; transcript_name "Ccdc93-203"; exon_number 4; exon_id "ENSMUSE00001245347.2"; level 2; transcript_support_level "1"; mgi_id "MGI:1918079"; havana_gene "OTTMUSG00000021024.1"; havana_transcript "OTTMUST00000049711.1";
chr1	HAVANA	exon	121369511	121369622	0	+	.	gene_id "ENSMUSG00000026339.19"; transcript_id "ENSMUST00000112621.2"; gene_type "protein_coding"; gene_name "Ccdc93"; transcript_type "protein_coding"; transcript_name "Ccdc93-202"; exon_number 4; exon_id "ENSMUSE00001261988.2"; level 2; protein_id "ENSMUSP00000108240.2"; transcript_support_level "1"; mgi_id "MGI:1918079"; tag "basic"; tag "appris_alternative_1"; tag "CCDS"; ccdsid "CCDS15238.2"; havana_gene "OTTMUSG00000021024.1"; havana_transcript "OTTMUST00000049710.1";
chr1	HAVANA	CDS	121369511	121369622	0	+	1	gene_id "ENSMUSG00000026339.19"; transcript_id "ENSMUST00000112621.2"; gene_type "protein_coding"; gene_name "Ccdc93"; transcript_type "protein_coding"; transcript_name "Ccdc93-202"; exon_number 4; exon_id "ENSMUSE00001261988.2"; level 2; protein_id "ENSMUSP00000108240.2"; transcript_support_level "1"; mgi_id "MGI:1918079"; tag "basic"; tag "appris_alternative_1"; tag "CCDS"; ccdsid "CCDS15238.2"; havana_gene "OTTMUSG00000021024.1"; havana_transcript "OTTMUST00000049710.1";
chr1	ENSEMBL_gcm37	exon	121369511	121369622	3.89020656955471	+	.	gene_id "ENSMUSG00000026339.19"; transcript_id "ENSMUSG00000026339.19_tx_4"; exon_id "chr1_121369511_121369622_+"; exonnum "4"; txlen "2374";
chr1	ENSEMBL_gcm37	exon	121369511	121369622	0.362433339948995	+	.	gene_id "ENSMUSG00000026339.19"; transcript_id "ENSMUSG00000026339.19_tx_5"; exon_id "chr1_121369511_121369622_+"; exonnum "5"; txlen "2480";
chr1	HAVANA	exon	121371461	121371751	0	+	.	gene_id "ENSMUSG00000026339.19"; transcript_id "ENSMUST00000128924.2"; gene_type "protein_coding"; gene_name "Ccdc93"; transcript_type "protein_coding_CDS_not_defined"; transcript_name "Ccdc93-203"; exon_number 5; exon_id "ENSMUSE00000739382.2"; level 2; transcript_support_level "1"; mgi_id "MGI:1918079"; havana_gene "OTTMUSG00000021024.1"; havana_transcript "OTTMUST00000049711.1";
chr1	HAVANA	exon	121373369	121373467	0	+	.	gene_id "ENSMUSG00000026339.19"; transcript_id "ENSMUST00000036025.16"; gene_type "protein_coding"; gene_name "Ccdc93"; transcript_type "protein_coding"; transcript_name "Ccdc93-201"; exon_number 5; exon_id "ENSMUSE00001242714.2"; level 2; protein_id "ENSMUSP00000043442.10"; transcript_support_level "1"; mgi_id "MGI:1918079"; tag "basic"; tag "Ensembl_canonical"; tag "GENCODE_Primary"; tag "appris_principal_3"; tag "CCDS"; ccdsid "CCDS15237.1"; havana_gene "OTTMUSG00000021024.1"; havana_transcript "OTTMUST00000049709.1";
chr1	HAVANA	CDS	121373369	121373467	0	+	0	gene_id "ENSMUSG00000026339.19"; transcript_id "ENSMUST00000036025.16"; gene_type "protein_coding"; gene_name "Ccdc93"; transcript_type "protein_coding"; transcript_name "Ccdc93-201"; exon_number 5; exon_id "ENSMUSE00001242714.2"; level 2; protein_id "ENSMUSP00000043442.10"; transcript_support_level "1"; mgi_id "MGI:1918079"; tag "basic"; tag "Ensembl_canonical"; tag "GENCODE_Primary"; tag "appris_principal_3"; tag "CCDS"; ccdsid "CCDS15237.1"; havana_gene "OTTMUSG00000021024.1"; havana_transcript "OTTMUST00000049709.1";
chr1	HAVANA	exon	121373369	121373467	0	+	.	gene_id "ENSMUSG00000026339.19"; transcript_id "ENSMUST00000156459.8"; gene_type "protein_coding"; gene_name "Ccdc93"; transcript_type "retained_intron"; transcript_name "Ccdc93-206"; exon_number 5; exon_id "ENSMUSE00001205232.2"; level 2; transcript_support_level "2"; mgi_id "MGI:1918079"; havana_gene "OTTMUSG00000021024.1"; havana_transcript "OTTMUST00000049712.1";
chr1	HAVANA	exon	121373369	121373467	0	+	.	gene_id "ENSMUSG00000026339.19"; transcript_id "ENSMUST00000155673.8"; gene_type "protein_coding"; gene_name "Ccdc93"; transcript_type "protein_coding_CDS_not_defined"; transcript_name "Ccdc93-205"; exon_number 5; exon_id "ENSMUSE00001205232.2"; level 2; transcript_support_level "1"; mgi_id "MGI:1918079"; havana_gene "OTTMUSG00000021024.1"; havana_transcript "OTTMUST00000049713.1";
chr1	HAVANA	exon	121373369	121373467	0	+	.	gene_id "ENSMUSG00000026339.19"; transcript_id "ENSMUST00000112621.2"; gene_type "protein_coding"; gene_name "Ccdc93"; transcript_type "protein_coding"; transcript_name "Ccdc93-202"; exon_number 5; exon_id "ENSMUSE00001242714.2"; level 2; protein_id "ENSMUSP00000108240.2"; transcript_support_level "1"; mgi_id "MGI:1918079"; tag "basic"; tag "appris_alternative_1"; tag "CCDS"; ccdsid "CCDS15238.2"; havana_gene "OTTMUSG00000021024.1"; havana_transcript "OTTMUST00000049710.1";
chr1	HAVANA	CDS	121373369	121373467	0	+	0	gene_id "ENSMUSG00000026339.19"; transcript_id "ENSMUST00000112621.2"; gene_type "protein_coding"; gene_name "Ccdc93"; transcript_type "protein_coding"; transcript_name "Ccdc93-202"; exon_number 5; exon_id "ENSMUSE00001242714.2"; level 2; protein_id "ENSMUSP00000108240.2"; transcript_support_level "1"; mgi_id "MGI:1918079"; tag "basic"; tag "appris_alternative_1"; tag "CCDS"; ccdsid "CCDS15238.2"; havana_gene "OTTMUSG00000021024.1"; havana_transcript "OTTMUST00000049710.1";
chr1	ENSEMBL_gcm37	exon	121373369	121373467	3.89020656955471	+	.	gene_id "ENSMUSG00000026339.19"; transcript_id "ENSMUSG00000026339.19_tx_4"; exon_id "chr1_121373369_121373467_+"; exonnum "5"; txlen "2374";
chr1	ENSEMBL_gcm37	exon	121373369	121373467	0.362433339948995	+	.	gene_id "ENSMUSG00000026339.19"; transcript_id "ENSMUSG00000026339.19_tx_5"; exon_id "chr1_121373369_121373467_+"; exonnum "6"; txlen "2480";
chr1	HAVANA	exon	121375953	121376009	0	+	.	gene_id "ENSMUSG00000026339.19"; transcript_id "ENSMUST00000036025.16"; gene_type "protein_coding"; gene_name "Ccdc93"; transcript_type "protein_coding"; transcript_name "Ccdc93-201"; exon_number 6; exon_id "ENSMUSE00001242368.2"; level 2; protein_id "ENSMUSP00000043442.10"; transcript_support_level "1"; mgi_id "MGI:1918079"; tag "basic"; tag "Ensembl_canonical"; tag "GENCODE_Primary"; tag "appris_principal_3"; tag "CCDS"; ccdsid "CCDS15237.1"; havana_gene "OTTMUSG00000021024.1"; havana_transcript "OTTMUST00000049709.1";
chr1	HAVANA	CDS	121375953	121376009	0	+	0	gene_id "ENSMUSG00000026339.19"; transcript_id "ENSMUST00000036025.16"; gene_type "protein_coding"; gene_name "Ccdc93"; transcript_type "protein_coding"; transcript_name "Ccdc93-201"; exon_number 6; exon_id "ENSMUSE00001242368.2"; level 2; protein_id "ENSMUSP00000043442.10"; transcript_support_level "1"; mgi_id "MGI:1918079"; tag "basic"; tag "Ensembl_canonical"; tag "GENCODE_Primary"; tag "appris_principal_3"; tag "CCDS"; ccdsid "CCDS15237.1"; havana_gene "OTTMUSG00000021024.1"; havana_transcript "OTTMUST00000049709.1";
chr1	HAVANA	exon	121375953	121376009	0	+	.	gene_id "ENSMUSG00000026339.19"; transcript_id "ENSMUST00000155673.8"; gene_type "protein_coding"; gene_name "Ccdc93"; transcript_type "protein_coding_CDS_not_defined"; transcript_name "Ccdc93-205"; exon_number 6; exon_id "ENSMUSE00001297462.2"; level 2; transcript_support_level "1"; mgi_id "MGI:1918079"; havana_gene "OTTMUSG00000021024.1"; havana_transcript "OTTMUST00000049713.1";
chr1	HAVANA	exon	121375953	121376009	0	+	.	gene_id "ENSMUSG00000026339.19"; transcript_id "ENSMUST00000112621.2"; gene_type "protein_coding"; gene_name "Ccdc93"; transcript_type "protein_coding"; transcript_name "Ccdc93-202"; exon_number 6; exon_id "ENSMUSE00001242368.2"; level 2; protein_id "ENSMUSP00000108240.2"; transcript_support_level "1"; mgi_id "MGI:1918079"; tag "basic"; tag "appris_alternative_1"; tag "CCDS"; ccdsid "CCDS15238.2"; havana_gene "OTTMUSG00000021024.1"; havana_transcript "OTTMUST00000049710.1";
chr1	HAVANA	CDS	121375953	121376009	0	+	0	gene_id "ENSMUSG00000026339.19"; transcript_id "ENSMUST00000112621.2"; gene_type "protein_coding"; gene_name "Ccdc93"; transcript_type "protein_coding"; transcript_name "Ccdc93-202"; exon_number 6; exon_id "ENSMUSE00001242368.2"; level 2; protein_id "ENSMUSP00000108240.2"; transcript_support_level "1"; mgi_id "MGI:1918079"; tag "basic"; tag "appris_alternative_1"; tag "CCDS"; ccdsid "CCDS15238.2"; havana_gene "OTTMUSG00000021024.1"; havana_transcript "OTTMUST00000049710.1";
chr1	ENSEMBL_gcm37	exon	121375953	121376009	3.89020656955471	+	.	gene_id "ENSMUSG00000026339.19"; transcript_id "ENSMUSG00000026339.19_tx_4"; exon_id "chr1_121375953_121376009_+"; exonnum "6"; txlen "2374";
chr1	ENSEMBL_gcm37	exon	121375953	121376009	0.362433339948995	+	.	gene_id "ENSMUSG00000026339.19"; transcript_id "ENSMUSG00000026339.19_tx_5"; exon_id "chr1_121375953_121376009_+"; exonnum "7"; txlen "2480";
chr1	HAVANA	exon	121375953	121376787	0	+	.	gene_id "ENSMUSG00000026339.19"; transcript_id "ENSMUST00000156459.8"; gene_type "protein_coding"; gene_name "Ccdc93"; transcript_type "retained_intron"; transcript_name "Ccdc93-206"; exon_number 6; exon_id "ENSMUSE00000780119.2"; level 2; transcript_support_level "2"; mgi_id "MGI:1918079"; havana_gene "OTTMUSG00000021024.1"; havana_transcript "OTTMUST00000049712.1";
chr1	HAVANA	exon	121377085	121377480	0	+	.	gene_id "ENSMUSG00000026339.19"; transcript_id "ENSMUST00000155673.8"; gene_type "protein_coding"; gene_name "Ccdc93"; transcript_type "protein_coding_CDS_not_defined"; transcript_name "Ccdc93-205"; exon_number 7; exon_id "ENSMUSE00000832768.2"; level 2; transcript_support_level "1"; mgi_id "MGI:1918079"; havana_gene "OTTMUSG00000021024.1"; havana_transcript "OTTMUST00000049713.1";
chr1	HAVANA	exon	121383800	121383900	0	+	.	gene_id "ENSMUSG00000026339.19"; transcript_id "ENSMUST00000036025.16"; gene_type "protein_coding"; gene_name "Ccdc93"; transcript_type "protein_coding"; transcript_name "Ccdc93-201"; exon_number 7; exon_id "ENSMUSE00000223027.4"; level 2; protein_id "ENSMUSP00000043442.10"; transcript_support_level "1"; mgi_id "MGI:1918079"; tag "basic"; tag "Ensembl_canonical"; tag "GENCODE_Primary"; tag "appris_principal_3"; tag "CCDS"; ccdsid "CCDS15237.1"; havana_gene "OTTMUSG00000021024.1"; havana_transcript "OTTMUST00000049709.1";
chr1	HAVANA	CDS	121383800	121383900	0	+	0	gene_id "ENSMUSG00000026339.19"; transcript_id "ENSMUST00000036025.16"; gene_type "protein_coding"; gene_name "Ccdc93"; transcript_type "protein_coding"; transcript_name "Ccdc93-201"; exon_number 7; exon_id "ENSMUSE00000223027.4"; level 2; protein_id "ENSMUSP00000043442.10"; transcript_support_level "1"; mgi_id "MGI:1918079"; tag "basic"; tag "Ensembl_canonical"; tag "GENCODE_Primary"; tag "appris_principal_3"; tag "CCDS"; ccdsid "CCDS15237.1"; havana_gene "OTTMUSG00000021024.1"; havana_transcript "OTTMUST00000049709.1";
chr1	HAVANA	exon	121383800	121383900	0	+	.	gene_id "ENSMUSG00000026339.19"; transcript_id "ENSMUST00000112621.2"; gene_type "protein_coding"; gene_name "Ccdc93"; transcript_type "protein_coding"; transcript_name "Ccdc93-202"; exon_number 7; exon_id "ENSMUSE00000223027.4"; level 2; protein_id "ENSMUSP00000108240.2"; transcript_support_level "1"; mgi_id "MGI:1918079"; tag "basic"; tag "appris_alternative_1"; tag "CCDS"; ccdsid "CCDS15238.2"; havana_gene "OTTMUSG00000021024.1"; havana_transcript "OTTMUST00000049710.1";
chr1	HAVANA	CDS	121383800	121383900	0	+	0	gene_id "ENSMUSG00000026339.19"; transcript_id "ENSMUST00000112621.2"; gene_type "protein_coding"; gene_name "Ccdc93"; transcript_type "protein_coding"; transcript_name "Ccdc93-202"; exon_number 7; exon_id "ENSMUSE00000223027.4"; level 2; protein_id "ENSMUSP00000108240.2"; transcript_support_level "1"; mgi_id "MGI:1918079"; tag "basic"; tag "appris_alternative_1"; tag "CCDS"; ccdsid "CCDS15238.2"; havana_gene "OTTMUSG00000021024.1"; havana_transcript "OTTMUST00000049710.1";
chr1	ENSEMBL_gcm37	exon	121383800	121383900	3.89020656955471	+	.	gene_id "ENSMUSG00000026339.19"; transcript_id "ENSMUSG00000026339.19_tx_4"; exon_id "chr1_121383800_121383900_+"; exonnum "7"; txlen "2374";
chr1	ENSEMBL_gcm37	exon	121383800	121383900	0.362433339948995	+	.	gene_id "ENSMUSG00000026339.19"; transcript_id "ENSMUSG00000026339.19_tx_5"; exon_id "chr1_121383800_121383900_+"; exonnum "8"; txlen "2480";
chr1	sragcm37_mid	exon	121385044	121385061	3.89020656955471	+	.	gene_id "ENSMUSG00000026339.19"; transcript_id "ENSMUSG00000026339.19_tx_4"; exon_id "chr1_121385044_121385061_+"; exonnum "8"; txlen "2374";
chr1	HAVANA	exon	121389193	121389229	0	+	.	gene_id "ENSMUSG00000026339.19"; transcript_id "ENSMUST00000036025.16"; gene_type "protein_coding"; gene_name "Ccdc93"; transcript_type "protein_coding"; transcript_name "Ccdc93-201"; exon_number 8; exon_id "ENSMUSE00000223020.4"; level 2; protein_id "ENSMUSP00000043442.10"; transcript_support_level "1"; mgi_id "MGI:1918079"; tag "basic"; tag "Ensembl_canonical"; tag "GENCODE_Primary"; tag "appris_principal_3"; tag "CCDS"; ccdsid "CCDS15237.1"; havana_gene "OTTMUSG00000021024.1"; havana_transcript "OTTMUST00000049709.1";
chr1	HAVANA	CDS	121389193	121389229	0	+	1	gene_id "ENSMUSG00000026339.19"; transcript_id "ENSMUST00000036025.16"; gene_type "protein_coding"; gene_name "Ccdc93"; transcript_type "protein_coding"; transcript_name "Ccdc93-201"; exon_number 8; exon_id "ENSMUSE00000223020.4"; level 2; protein_id "ENSMUSP00000043442.10"; transcript_support_level "1"; mgi_id "MGI:1918079"; tag "basic"; tag "Ensembl_canonical"; tag "GENCODE_Primary"; tag "appris_principal_3"; tag "CCDS"; ccdsid "CCDS15237.1"; havana_gene "OTTMUSG00000021024.1"; havana_transcript "OTTMUST00000049709.1";
chr1	HAVANA	exon	121389193	121389229	0	+	.	gene_id "ENSMUSG00000026339.19"; transcript_id "ENSMUST00000112621.2"; gene_type "protein_coding"; gene_name "Ccdc93"; transcript_type "protein_coding"; transcript_name "Ccdc93-202"; exon_number 8; exon_id "ENSMUSE00000223020.4"; level 2; protein_id "ENSMUSP00000108240.2"; transcript_support_level "1"; mgi_id "MGI:1918079"; tag "basic"; tag "appris_alternative_1"; tag "CCDS"; ccdsid "CCDS15238.2"; havana_gene "OTTMUSG00000021024.1"; havana_transcript "OTTMUST00000049710.1";
chr1	HAVANA	CDS	121389193	121389229	0	+	1	gene_id "ENSMUSG00000026339.19"; transcript_id "ENSMUST00000112621.2"; gene_type "protein_coding"; gene_name "Ccdc93"; transcript_type "protein_coding"; transcript_name "Ccdc93-202"; exon_number 8; exon_id "ENSMUSE00000223020.4"; level 2; protein_id "ENSMUSP00000108240.2"; transcript_support_level "1"; mgi_id "MGI:1918079"; tag "basic"; tag "appris_alternative_1"; tag "CCDS"; ccdsid "CCDS15238.2"; havana_gene "OTTMUSG00000021024.1"; havana_transcript "OTTMUST00000049710.1";
chr1	ENSEMBL_gcm37	exon	121389193	121389229	3.89020656955471	+	.	gene_id "ENSMUSG00000026339.19"; transcript_id "ENSMUSG00000026339.19_tx_4"; exon_id "chr1_121389193_121389229_+"; exonnum "9"; txlen "2374";
chr1	ENSEMBL_gcm37	exon	121389193	121389229	0.362433339948995	+	.	gene_id "ENSMUSG00000026339.19"; transcript_id "ENSMUSG00000026339.19_tx_5"; exon_id "chr1_121389193_121389229_+"; exonnum "9"; txlen "2480";
chr1	HAVANA	exon	121389616	121389708	0	+	.	gene_id "ENSMUSG00000026339.19"; transcript_id "ENSMUST00000036025.16"; gene_type "protein_coding"; gene_name "Ccdc93"; transcript_type "protein_coding"; transcript_name "Ccdc93-201"; exon_number 9; exon_id "ENSMUSE00000223012.4"; level 2; protein_id "ENSMUSP00000043442.10"; transcript_support_level "1"; mgi_id "MGI:1918079"; tag "basic"; tag "Ensembl_canonical"; tag "GENCODE_Primary"; tag "appris_principal_3"; tag "CCDS"; ccdsid "CCDS15237.1"; havana_gene "OTTMUSG00000021024.1"; havana_transcript "OTTMUST00000049709.1";
chr1	HAVANA	CDS	121389616	121389708	0	+	0	gene_id "ENSMUSG00000026339.19"; transcript_id "ENSMUST00000036025.16"; gene_type "protein_coding"; gene_name "Ccdc93"; transcript_type "protein_coding"; transcript_name "Ccdc93-201"; exon_number 9; exon_id "ENSMUSE00000223012.4"; level 2; protein_id "ENSMUSP00000043442.10"; transcript_support_level "1"; mgi_id "MGI:1918079"; tag "basic"; tag "Ensembl_canonical"; tag "GENCODE_Primary"; tag "appris_principal_3"; tag "CCDS"; ccdsid "CCDS15237.1"; havana_gene "OTTMUSG00000021024.1"; havana_transcript "OTTMUST00000049709.1";
chr1	HAVANA	exon	121389616	121389708	0	+	.	gene_id "ENSMUSG00000026339.19"; transcript_id "ENSMUST00000112621.2"; gene_type "protein_coding"; gene_name "Ccdc93"; transcript_type "protein_coding"; transcript_name "Ccdc93-202"; exon_number 9; exon_id "ENSMUSE00000223012.4"; level 2; protein_id "ENSMUSP00000108240.2"; transcript_support_level "1"; mgi_id "MGI:1918079"; tag "basic"; tag "appris_alternative_1"; tag "CCDS"; ccdsid "CCDS15238.2"; havana_gene "OTTMUSG00000021024.1"; havana_transcript "OTTMUST00000049710.1";
chr1	HAVANA	CDS	121389616	121389708	0	+	0	gene_id "ENSMUSG00000026339.19"; transcript_id "ENSMUST00000112621.2"; gene_type "protein_coding"; gene_name "Ccdc93"; transcript_type "protein_coding"; transcript_name "Ccdc93-202"; exon_number 9; exon_id "ENSMUSE00000223012.4"; level 2; protein_id "ENSMUSP00000108240.2"; transcript_support_level "1"; mgi_id "MGI:1918079"; tag "basic"; tag "appris_alternative_1"; tag "CCDS"; ccdsid "CCDS15238.2"; havana_gene "OTTMUSG00000021024.1"; havana_transcript "OTTMUST00000049710.1";
chr1	ENSEMBL_gcm37	exon	121389616	121389708	3.89020656955471	+	.	gene_id "ENSMUSG00000026339.19"; transcript_id "ENSMUSG00000026339.19_tx_4"; exon_id "chr1_121389616_121389708_+"; exonnum "10"; txlen "2374";
chr1	ENSEMBL_gcm37	exon	121389616	121389708	0.362433339948995	+	.	gene_id "ENSMUSG00000026339.19"; transcript_id "ENSMUSG00000026339.19_tx_5"; exon_id "chr1_121389616_121389708_+"; exonnum "10"; txlen "2480";
chr1	HAVANA	exon	121389962	121390012	0	+	.	gene_id "ENSMUSG00000026339.19"; transcript_id "ENSMUST00000036025.16"; gene_type "protein_coding"; gene_name "Ccdc93"; transcript_type "protein_coding"; transcript_name "Ccdc93-201"; exon_number 10; exon_id "ENSMUSE00000223007.5"; level 2; protein_id "ENSMUSP00000043442.10"; transcript_support_level "1"; mgi_id "MGI:1918079"; tag "basic"; tag "Ensembl_canonical"; tag "GENCODE_Primary"; tag "appris_principal_3"; tag "CCDS"; ccdsid "CCDS15237.1"; havana_gene "OTTMUSG00000021024.1"; havana_transcript "OTTMUST00000049709.1";
chr1	HAVANA	CDS	121389962	121390012	0	+	0	gene_id "ENSMUSG00000026339.19"; transcript_id "ENSMUST00000036025.16"; gene_type "protein_coding"; gene_name "Ccdc93"; transcript_type "protein_coding"; transcript_name "Ccdc93-201"; exon_number 10; exon_id "ENSMUSE00000223007.5"; level 2; protein_id "ENSMUSP00000043442.10"; transcript_support_level "1"; mgi_id "MGI:1918079"; tag "basic"; tag "Ensembl_canonical"; tag "GENCODE_Primary"; tag "appris_principal_3"; tag "CCDS"; ccdsid "CCDS15237.1"; havana_gene "OTTMUSG00000021024.1"; havana_transcript "OTTMUST00000049709.1";
chr1	ENSEMBL_gcm37	exon	121389962	121390012	3.89020656955471	+	.	gene_id "ENSMUSG00000026339.19"; transcript_id "ENSMUSG00000026339.19_tx_4"; exon_id "chr1_121389962_121390012_+"; exonnum "11"; txlen "2374";
chr1	ENSEMBL_gcm37	exon	121389962	121390012	0.362433339948995	+	.	gene_id "ENSMUSG00000026339.19"; transcript_id "ENSMUSG00000026339.19_tx_5"; exon_id "chr1_121389962_121390012_+"; exonnum "11"; txlen "2480";
chr1	HAVANA	exon	121389965	121390012	0	+	.	gene_id "ENSMUSG00000026339.19"; transcript_id "ENSMUST00000112621.2"; gene_type "protein_coding"; gene_name "Ccdc93"; transcript_type "protein_coding"; transcript_name "Ccdc93-202"; exon_number 10; exon_id "ENSMUSE00000692453.2"; level 2; protein_id "ENSMUSP00000108240.2"; transcript_support_level "1"; mgi_id "MGI:1918079"; tag "basic"; tag "appris_alternative_1"; tag "CCDS"; ccdsid "CCDS15238.2"; havana_gene "OTTMUSG00000021024.1"; havana_transcript "OTTMUST00000049710.1";
chr1	HAVANA	CDS	121389965	121390012	0	+	0	gene_id "ENSMUSG00000026339.19"; transcript_id "ENSMUST00000112621.2"; gene_type "protein_coding"; gene_name "Ccdc93"; transcript_type "protein_coding"; transcript_name "Ccdc93-202"; exon_number 10; exon_id "ENSMUSE00000692453.2"; level 2; protein_id "ENSMUSP00000108240.2"; transcript_support_level "1"; mgi_id "MGI:1918079"; tag "basic"; tag "appris_alternative_1"; tag "CCDS"; ccdsid "CCDS15238.2"; havana_gene "OTTMUSG00000021024.1"; havana_transcript "OTTMUST00000049710.1";
chr1	HAVANA	exon	121390828	121390914	0	+	.	gene_id "ENSMUSG00000026339.19"; transcript_id "ENSMUST00000036025.16"; gene_type "protein_coding"; gene_name "Ccdc93"; transcript_type "protein_coding"; transcript_name "Ccdc93-201"; exon_number 11; exon_id "ENSMUSE00000223001.4"; level 2; protein_id "ENSMUSP00000043442.10"; transcript_support_level "1"; mgi_id "MGI:1918079"; tag "basic"; tag "Ensembl_canonical"; tag "GENCODE_Primary"; tag "appris_principal_3"; tag "CCDS"; ccdsid "CCDS15237.1"; havana_gene "OTTMUSG00000021024.1"; havana_transcript "OTTMUST00000049709.1";
chr1	HAVANA	CDS	121390828	121390914	0	+	0	gene_id "ENSMUSG00000026339.19"; transcript_id "ENSMUST00000036025.16"; gene_type "protein_coding"; gene_name "Ccdc93"; transcript_type "protein_coding"; transcript_name "Ccdc93-201"; exon_number 11; exon_id "ENSMUSE00000223001.4"; level 2; protein_id "ENSMUSP00000043442.10"; transcript_support_level "1"; mgi_id "MGI:1918079"; tag "basic"; tag "Ensembl_canonical"; tag "GENCODE_Primary"; tag "appris_principal_3"; tag "CCDS"; ccdsid "CCDS15237.1"; havana_gene "OTTMUSG00000021024.1"; havana_transcript "OTTMUST00000049709.1";
chr1	HAVANA	exon	121390828	121390914	0	+	.	gene_id "ENSMUSG00000026339.19"; transcript_id "ENSMUST00000112621.2"; gene_type "protein_coding"; gene_name "Ccdc93"; transcript_type "protein_coding"; transcript_name "Ccdc93-202"; exon_number 11; exon_id "ENSMUSE00000223001.4"; level 2; protein_id "ENSMUSP00000108240.2"; transcript_support_level "1"; mgi_id "MGI:1918079"; tag "basic"; tag "appris_alternative_1"; tag "CCDS"; ccdsid "CCDS15238.2"; havana_gene "OTTMUSG00000021024.1"; havana_transcript "OTTMUST00000049710.1";
chr1	HAVANA	CDS	121390828	121390914	0	+	0	gene_id "ENSMUSG00000026339.19"; transcript_id "ENSMUST00000112621.2"; gene_type "protein_coding"; gene_name "Ccdc93"; transcript_type "protein_coding"; transcript_name "Ccdc93-202"; exon_number 11; exon_id "ENSMUSE00000223001.4"; level 2; protein_id "ENSMUSP00000108240.2"; transcript_support_level "1"; mgi_id "MGI:1918079"; tag "basic"; tag "appris_alternative_1"; tag "CCDS"; ccdsid "CCDS15238.2"; havana_gene "OTTMUSG00000021024.1"; havana_transcript "OTTMUST00000049710.1";
chr1	ENSEMBL_gcm37	exon	121390828	121390914	3.89020656955471	+	.	gene_id "ENSMUSG00000026339.19"; transcript_id "ENSMUSG00000026339.19_tx_4"; exon_id "chr1_121390828_121390914_+"; exonnum "12"; txlen "2374";
chr1	ENSEMBL_gcm37	exon	121390828	121390914	0.362433339948995	+	.	gene_id "ENSMUSG00000026339.19"; transcript_id "ENSMUSG00000026339.19_tx_5"; exon_id "chr1_121390828_121390914_+"; exonnum "12"; txlen "2480";
chr1	HAVANA	exon	121403761	121403877	0	+	.	gene_id "ENSMUSG00000026339.19"; transcript_id "ENSMUST00000036025.16"; gene_type "protein_coding"; gene_name "Ccdc93"; transcript_type "protein_coding"; transcript_name "Ccdc93-201"; exon_number 12; exon_id "ENSMUSE00000222994.4"; level 2; protein_id "ENSMUSP00000043442.10"; transcript_support_level "1"; mgi_id "MGI:1918079"; tag "basic"; tag "Ensembl_canonical"; tag "GENCODE_Primary"; tag "appris_principal_3"; tag "CCDS"; ccdsid "CCDS15237.1"; havana_gene "OTTMUSG00000021024.1"; havana_transcript "OTTMUST00000049709.1";
chr1	HAVANA	CDS	121403761	121403877	0	+	0	gene_id "ENSMUSG00000026339.19"; transcript_id "ENSMUST00000036025.16"; gene_type "protein_coding"; gene_name "Ccdc93"; transcript_type "protein_coding"; transcript_name "Ccdc93-201"; exon_number 12; exon_id "ENSMUSE00000222994.4"; level 2; protein_id "ENSMUSP00000043442.10"; transcript_support_level "1"; mgi_id "MGI:1918079"; tag "basic"; tag "Ensembl_canonical"; tag "GENCODE_Primary"; tag "appris_principal_3"; tag "CCDS"; ccdsid "CCDS15237.1"; havana_gene "OTTMUSG00000021024.1"; havana_transcript "OTTMUST00000049709.1";
chr1	HAVANA	exon	121403761	121403877	0	+	.	gene_id "ENSMUSG00000026339.19"; transcript_id "ENSMUST00000112621.2"; gene_type "protein_coding"; gene_name "Ccdc93"; transcript_type "protein_coding"; transcript_name "Ccdc93-202"; exon_number 12; exon_id "ENSMUSE00000222994.4"; level 2; protein_id "ENSMUSP00000108240.2"; transcript_support_level "1"; mgi_id "MGI:1918079"; tag "basic"; tag "appris_alternative_1"; tag "CCDS"; ccdsid "CCDS15238.2"; havana_gene "OTTMUSG00000021024.1"; havana_transcript "OTTMUST00000049710.1";
chr1	HAVANA	CDS	121403761	121403877	0	+	0	gene_id "ENSMUSG00000026339.19"; transcript_id "ENSMUST00000112621.2"; gene_type "protein_coding"; gene_name "Ccdc93"; transcript_type "protein_coding"; transcript_name "Ccdc93-202"; exon_number 12; exon_id "ENSMUSE00000222994.4"; level 2; protein_id "ENSMUSP00000108240.2"; transcript_support_level "1"; mgi_id "MGI:1918079"; tag "basic"; tag "appris_alternative_1"; tag "CCDS"; ccdsid "CCDS15238.2"; havana_gene "OTTMUSG00000021024.1"; havana_transcript "OTTMUST00000049710.1";
chr1	ENSEMBL_gcm37	exon	121403761	121403877	3.89020656955471	+	.	gene_id "ENSMUSG00000026339.19"; transcript_id "ENSMUSG00000026339.19_tx_4"; exon_id "chr1_121403761_121403877_+"; exonnum "13"; txlen "2374";
chr1	ENSEMBL_gcm37	exon	121403761	121403877	0.362433339948995	+	.	gene_id "ENSMUSG00000026339.19"; transcript_id "ENSMUSG00000026339.19_tx_5"; exon_id "chr1_121403761_121403877_+"; exonnum "13"; txlen "2480";
chr1	HAVANA	exon	121405564	121405626	0	+	.	gene_id "ENSMUSG00000026339.19"; transcript_id "ENSMUST00000036025.16"; gene_type "protein_coding"; gene_name "Ccdc93"; transcript_type "protein_coding"; transcript_name "Ccdc93-201"; exon_number 13; exon_id "ENSMUSE00000222989.4"; level 2; protein_id "ENSMUSP00000043442.10"; transcript_support_level "1"; mgi_id "MGI:1918079"; tag "basic"; tag "Ensembl_canonical"; tag "GENCODE_Primary"; tag "appris_principal_3"; tag "CCDS"; ccdsid "CCDS15237.1"; havana_gene "OTTMUSG00000021024.1"; havana_transcript "OTTMUST00000049709.1";
chr1	HAVANA	CDS	121405564	121405626	0	+	0	gene_id "ENSMUSG00000026339.19"; transcript_id "ENSMUST00000036025.16"; gene_type "protein_coding"; gene_name "Ccdc93"; transcript_type "protein_coding"; transcript_name "Ccdc93-201"; exon_number 13; exon_id "ENSMUSE00000222989.4"; level 2; protein_id "ENSMUSP00000043442.10"; transcript_support_level "1"; mgi_id "MGI:1918079"; tag "basic"; tag "Ensembl_canonical"; tag "GENCODE_Primary"; tag "appris_principal_3"; tag "CCDS"; ccdsid "CCDS15237.1"; havana_gene "OTTMUSG00000021024.1"; havana_transcript "OTTMUST00000049709.1";
chr1	HAVANA	exon	121405564	121405626	0	+	.	gene_id "ENSMUSG00000026339.19"; transcript_id "ENSMUST00000112621.2"; gene_type "protein_coding"; gene_name "Ccdc93"; transcript_type "protein_coding"; transcript_name "Ccdc93-202"; exon_number 13; exon_id "ENSMUSE00000222989.4"; level 2; protein_id "ENSMUSP00000108240.2"; transcript_support_level "1"; mgi_id "MGI:1918079"; tag "basic"; tag "appris_alternative_1"; tag "CCDS"; ccdsid "CCDS15238.2"; havana_gene "OTTMUSG00000021024.1"; havana_transcript "OTTMUST00000049710.1";
chr1	HAVANA	CDS	121405564	121405626	0	+	0	gene_id "ENSMUSG00000026339.19"; transcript_id "ENSMUST00000112621.2"; gene_type "protein_coding"; gene_name "Ccdc93"; transcript_type "protein_coding"; transcript_name "Ccdc93-202"; exon_number 13; exon_id "ENSMUSE00000222989.4"; level 2; protein_id "ENSMUSP00000108240.2"; transcript_support_level "1"; mgi_id "MGI:1918079"; tag "basic"; tag "appris_alternative_1"; tag "CCDS"; ccdsid "CCDS15238.2"; havana_gene "OTTMUSG00000021024.1"; havana_transcript "OTTMUST00000049710.1";
chr1	ENSEMBL_gcm37	exon	121405564	121405626	3.89020656955471	+	.	gene_id "ENSMUSG00000026339.19"; transcript_id "ENSMUSG00000026339.19_tx_4"; exon_id "chr1_121405564_121405626_+"; exonnum "14"; txlen "2374";
chr1	ENSEMBL_gcm37	exon	121405564	121405626	0.362433339948995	+	.	gene_id "ENSMUSG00000026339.19"; transcript_id "ENSMUSG00000026339.19_tx_5"; exon_id "chr1_121405564_121405626_+"; exonnum "14"; txlen "2480";
chr1	HAVANA	exon	121408544	121408617	0	+	.	gene_id "ENSMUSG00000026339.19"; transcript_id "ENSMUST00000036025.16"; gene_type "protein_coding"; gene_name "Ccdc93"; transcript_type "protein_coding"; transcript_name "Ccdc93-201"; exon_number 14; exon_id "ENSMUSE00000222984.5"; level 2; protein_id "ENSMUSP00000043442.10"; transcript_support_level "1"; mgi_id "MGI:1918079"; tag "basic"; tag "Ensembl_canonical"; tag "GENCODE_Primary"; tag "appris_principal_3"; tag "CCDS"; ccdsid "CCDS15237.1"; havana_gene "OTTMUSG00000021024.1"; havana_transcript "OTTMUST00000049709.1";
chr1	HAVANA	CDS	121408544	121408617	0	+	0	gene_id "ENSMUSG00000026339.19"; transcript_id "ENSMUST00000036025.16"; gene_type "protein_coding"; gene_name "Ccdc93"; transcript_type "protein_coding"; transcript_name "Ccdc93-201"; exon_number 14; exon_id "ENSMUSE00000222984.5"; level 2; protein_id "ENSMUSP00000043442.10"; transcript_support_level "1"; mgi_id "MGI:1918079"; tag "basic"; tag "Ensembl_canonical"; tag "GENCODE_Primary"; tag "appris_principal_3"; tag "CCDS"; ccdsid "CCDS15237.1"; havana_gene "OTTMUSG00000021024.1"; havana_transcript "OTTMUST00000049709.1";
chr1	HAVANA	exon	121408544	121408617	0	+	.	gene_id "ENSMUSG00000026339.19"; transcript_id "ENSMUST00000112621.2"; gene_type "protein_coding"; gene_name "Ccdc93"; transcript_type "protein_coding"; transcript_name "Ccdc93-202"; exon_number 14; exon_id "ENSMUSE00000222984.5"; level 2; protein_id "ENSMUSP00000108240.2"; transcript_support_level "1"; mgi_id "MGI:1918079"; tag "basic"; tag "appris_alternative_1"; tag "CCDS"; ccdsid "CCDS15238.2"; havana_gene "OTTMUSG00000021024.1"; havana_transcript "OTTMUST00000049710.1";
chr1	HAVANA	CDS	121408544	121408617	0	+	0	gene_id "ENSMUSG00000026339.19"; transcript_id "ENSMUST00000112621.2"; gene_type "protein_coding"; gene_name "Ccdc93"; transcript_type "protein_coding"; transcript_name "Ccdc93-202"; exon_number 14; exon_id "ENSMUSE00000222984.5"; level 2; protein_id "ENSMUSP00000108240.2"; transcript_support_level "1"; mgi_id "MGI:1918079"; tag "basic"; tag "appris_alternative_1"; tag "CCDS"; ccdsid "CCDS15238.2"; havana_gene "OTTMUSG00000021024.1"; havana_transcript "OTTMUST00000049710.1";
chr1	ENSEMBL_gcm37	exon	121408544	121408617	3.89020656955471	+	.	gene_id "ENSMUSG00000026339.19"; transcript_id "ENSMUSG00000026339.19_tx_4"; exon_id "chr1_121408544_121408617_+"; exonnum "15"; txlen "2374";
chr1	ENSEMBL_gcm37	exon	121408544	121408617	0.362433339948995	+	.	gene_id "ENSMUSG00000026339.19"; transcript_id "ENSMUSG00000026339.19_tx_5"; exon_id "chr1_121408544_121408617_+"; exonnum "15"; txlen "2480";
chr1	HAVANA	exon	121409725	121409806	0	+	.	gene_id "ENSMUSG00000026339.19"; transcript_id "ENSMUST00000036025.16"; gene_type "protein_coding"; gene_name "Ccdc93"; transcript_type "protein_coding"; transcript_name "Ccdc93-201"; exon_number 15; exon_id "ENSMUSE00000412817.5"; level 2; protein_id "ENSMUSP00000043442.10"; transcript_support_level "1"; mgi_id "MGI:1918079"; tag "basic"; tag "Ensembl_canonical"; tag "GENCODE_Primary"; tag "appris_principal_3"; tag "CCDS"; ccdsid "CCDS15237.1"; havana_gene "OTTMUSG00000021024.1"; havana_transcript "OTTMUST00000049709.1";
chr1	HAVANA	CDS	121409725	121409806	0	+	1	gene_id "ENSMUSG00000026339.19"; transcript_id "ENSMUST00000036025.16"; gene_type "protein_coding"; gene_name "Ccdc93"; transcript_type "protein_coding"; transcript_name "Ccdc93-201"; exon_number 15; exon_id "ENSMUSE00000412817.5"; level 2; protein_id "ENSMUSP00000043442.10"; transcript_support_level "1"; mgi_id "MGI:1918079"; tag "basic"; tag "Ensembl_canonical"; tag "GENCODE_Primary"; tag "appris_principal_3"; tag "CCDS"; ccdsid "CCDS15237.1"; havana_gene "OTTMUSG00000021024.1"; havana_transcript "OTTMUST00000049709.1";
chr1	HAVANA	exon	121409725	121409806	0	+	.	gene_id "ENSMUSG00000026339.19"; transcript_id "ENSMUST00000112621.2"; gene_type "protein_coding"; gene_name "Ccdc93"; transcript_type "protein_coding"; transcript_name "Ccdc93-202"; exon_number 15; exon_id "ENSMUSE00000412817.5"; level 2; protein_id "ENSMUSP00000108240.2"; transcript_support_level "1"; mgi_id "MGI:1918079"; tag "basic"; tag "appris_alternative_1"; tag "CCDS"; ccdsid "CCDS15238.2"; havana_gene "OTTMUSG00000021024.1"; havana_transcript "OTTMUST00000049710.1";
chr1	HAVANA	CDS	121409725	121409806	0	+	1	gene_id "ENSMUSG00000026339.19"; transcript_id "ENSMUST00000112621.2"; gene_type "protein_coding"; gene_name "Ccdc93"; transcript_type "protein_coding"; transcript_name "Ccdc93-202"; exon_number 15; exon_id "ENSMUSE00000412817.5"; level 2; protein_id "ENSMUSP00000108240.2"; transcript_support_level "1"; mgi_id "MGI:1918079"; tag "basic"; tag "appris_alternative_1"; tag "CCDS"; ccdsid "CCDS15238.2"; havana_gene "OTTMUSG00000021024.1"; havana_transcript "OTTMUST00000049710.1";
chr1	ENSEMBL_gcm37	exon	121409725	121409806	3.89020656955471	+	.	gene_id "ENSMUSG00000026339.19"; transcript_id "ENSMUSG00000026339.19_tx_4"; exon_id "chr1_121409725_121409806_+"; exonnum "16"; txlen "2374";
chr1	ENSEMBL_gcm37	exon	121409725	121409806	0.362433339948995	+	.	gene_id "ENSMUSG00000026339.19"; transcript_id "ENSMUSG00000026339.19_tx_5"; exon_id "chr1_121409725_121409806_+"; exonnum "16"; txlen "2480";
chr1	HAVANA	exon	121410330	121410395	0	+	.	gene_id "ENSMUSG00000026339.19"; transcript_id "ENSMUST00000036025.16"; gene_type "protein_coding"; gene_name "Ccdc93"; transcript_type "protein_coding"; transcript_name "Ccdc93-201"; exon_number 16; exon_id "ENSMUSE00000222912.4"; level 2; protein_id "ENSMUSP00000043442.10"; transcript_support_level "1"; mgi_id "MGI:1918079"; tag "basic"; tag "Ensembl_canonical"; tag "GENCODE_Primary"; tag "appris_principal_3"; tag "CCDS"; ccdsid "CCDS15237.1"; havana_gene "OTTMUSG00000021024.1"; havana_transcript "OTTMUST00000049709.1";
chr1	HAVANA	CDS	121410330	121410395	0	+	0	gene_id "ENSMUSG00000026339.19"; transcript_id "ENSMUST00000036025.16"; gene_type "protein_coding"; gene_name "Ccdc93"; transcript_type "protein_coding"; transcript_name "Ccdc93-201"; exon_number 16; exon_id "ENSMUSE00000222912.4"; level 2; protein_id "ENSMUSP00000043442.10"; transcript_support_level "1"; mgi_id "MGI:1918079"; tag "basic"; tag "Ensembl_canonical"; tag "GENCODE_Primary"; tag "appris_principal_3"; tag "CCDS"; ccdsid "CCDS15237.1"; havana_gene "OTTMUSG00000021024.1"; havana_transcript "OTTMUST00000049709.1";
chr1	HAVANA	exon	121410330	121410395	0	+	.	gene_id "ENSMUSG00000026339.19"; transcript_id "ENSMUST00000112621.2"; gene_type "protein_coding"; gene_name "Ccdc93"; transcript_type "protein_coding"; transcript_name "Ccdc93-202"; exon_number 16; exon_id "ENSMUSE00000222912.4"; level 2; protein_id "ENSMUSP00000108240.2"; transcript_support_level "1"; mgi_id "MGI:1918079"; tag "basic"; tag "appris_alternative_1"; tag "CCDS"; ccdsid "CCDS15238.2"; havana_gene "OTTMUSG00000021024.1"; havana_transcript "OTTMUST00000049710.1";
chr1	HAVANA	CDS	121410330	121410395	0	+	0	gene_id "ENSMUSG00000026339.19"; transcript_id "ENSMUST00000112621.2"; gene_type "protein_coding"; gene_name "Ccdc93"; transcript_type "protein_coding"; transcript_name "Ccdc93-202"; exon_number 16; exon_id "ENSMUSE00000222912.4"; level 2; protein_id "ENSMUSP00000108240.2"; transcript_support_level "1"; mgi_id "MGI:1918079"; tag "basic"; tag "appris_alternative_1"; tag "CCDS"; ccdsid "CCDS15238.2"; havana_gene "OTTMUSG00000021024.1"; havana_transcript "OTTMUST00000049710.1";
chr1	ENSEMBL_gcm37	exon	121410330	121410395	3.89020656955471	+	.	gene_id "ENSMUSG00000026339.19"; transcript_id "ENSMUSG00000026339.19_tx_4"; exon_id "chr1_121410330_121410395_+"; exonnum "17"; txlen "2374";
chr1	ENSEMBL_gcm37	exon	121410330	121410395	0.362433339948995	+	.	gene_id "ENSMUSG00000026339.19"; transcript_id "ENSMUSG00000026339.19_tx_5"; exon_id "chr1_121410330_121410395_+"; exonnum "17"; txlen "2480";
chr1	HAVANA	exon	121411016	121411069	0	+	.	gene_id "ENSMUSG00000026339.19"; transcript_id "ENSMUST00000036025.16"; gene_type "protein_coding"; gene_name "Ccdc93"; transcript_type "protein_coding"; transcript_name "Ccdc93-201"; exon_number 17; exon_id "ENSMUSE00000222904.5"; level 2; protein_id "ENSMUSP00000043442.10"; transcript_support_level "1"; mgi_id "MGI:1918079"; tag "basic"; tag "Ensembl_canonical"; tag "GENCODE_Primary"; tag "appris_principal_3"; tag "CCDS"; ccdsid "CCDS15237.1"; havana_gene "OTTMUSG00000021024.1"; havana_transcript "OTTMUST00000049709.1";
chr1	HAVANA	CDS	121411016	121411069	0	+	0	gene_id "ENSMUSG00000026339.19"; transcript_id "ENSMUST00000036025.16"; gene_type "protein_coding"; gene_name "Ccdc93"; transcript_type "protein_coding"; transcript_name "Ccdc93-201"; exon_number 17; exon_id "ENSMUSE00000222904.5"; level 2; protein_id "ENSMUSP00000043442.10"; transcript_support_level "1"; mgi_id "MGI:1918079"; tag "basic"; tag "Ensembl_canonical"; tag "GENCODE_Primary"; tag "appris_principal_3"; tag "CCDS"; ccdsid "CCDS15237.1"; havana_gene "OTTMUSG00000021024.1"; havana_transcript "OTTMUST00000049709.1";
chr1	HAVANA	exon	121411016	121411069	0	+	.	gene_id "ENSMUSG00000026339.19"; transcript_id "ENSMUST00000112621.2"; gene_type "protein_coding"; gene_name "Ccdc93"; transcript_type "protein_coding"; transcript_name "Ccdc93-202"; exon_number 17; exon_id "ENSMUSE00000222904.5"; level 2; protein_id "ENSMUSP00000108240.2"; transcript_support_level "1"; mgi_id "MGI:1918079"; tag "basic"; tag "appris_alternative_1"; tag "CCDS"; ccdsid "CCDS15238.2"; havana_gene "OTTMUSG00000021024.1"; havana_transcript "OTTMUST00000049710.1";
chr1	HAVANA	CDS	121411016	121411069	0	+	0	gene_id "ENSMUSG00000026339.19"; transcript_id "ENSMUST00000112621.2"; gene_type "protein_coding"; gene_name "Ccdc93"; transcript_type "protein_coding"; transcript_name "Ccdc93-202"; exon_number 17; exon_id "ENSMUSE00000222904.5"; level 2; protein_id "ENSMUSP00000108240.2"; transcript_support_level "1"; mgi_id "MGI:1918079"; tag "basic"; tag "appris_alternative_1"; tag "CCDS"; ccdsid "CCDS15238.2"; havana_gene "OTTMUSG00000021024.1"; havana_transcript "OTTMUST00000049710.1";
chr1	ENSEMBL_gcm37	exon	121411016	121411069	3.89020656955471	+	.	gene_id "ENSMUSG00000026339.19"; transcript_id "ENSMUSG00000026339.19_tx_4"; exon_id "chr1_121411016_121411069_+"; exonnum "18"; txlen "2374";
chr1	ENSEMBL_gcm37	exon	121411016	121411069	0.362433339948995	+	.	gene_id "ENSMUSG00000026339.19"; transcript_id "ENSMUSG00000026339.19_tx_5"; exon_id "chr1_121411016_121411069_+"; exonnum "18"; txlen "2480";
chr1	HAVANA	exon	121414332	121414394	0	+	.	gene_id "ENSMUSG00000026339.19"; transcript_id "ENSMUST00000036025.16"; gene_type "protein_coding"; gene_name "Ccdc93"; transcript_type "protein_coding"; transcript_name "Ccdc93-201"; exon_number 18; exon_id "ENSMUSE00000222895.4"; level 2; protein_id "ENSMUSP00000043442.10"; transcript_support_level "1"; mgi_id "MGI:1918079"; tag "basic"; tag "Ensembl_canonical"; tag "GENCODE_Primary"; tag "appris_principal_3"; tag "CCDS"; ccdsid "CCDS15237.1"; havana_gene "OTTMUSG00000021024.1"; havana_transcript "OTTMUST00000049709.1";
chr1	HAVANA	CDS	121414332	121414394	0	+	0	gene_id "ENSMUSG00000026339.19"; transcript_id "ENSMUST00000036025.16"; gene_type "protein_coding"; gene_name "Ccdc93"; transcript_type "protein_coding"; transcript_name "Ccdc93-201"; exon_number 18; exon_id "ENSMUSE00000222895.4"; level 2; protein_id "ENSMUSP00000043442.10"; transcript_support_level "1"; mgi_id "MGI:1918079"; tag "basic"; tag "Ensembl_canonical"; tag "GENCODE_Primary"; tag "appris_principal_3"; tag "CCDS"; ccdsid "CCDS15237.1"; havana_gene "OTTMUSG00000021024.1"; havana_transcript "OTTMUST00000049709.1";
chr1	HAVANA	exon	121414332	121414394	0	+	.	gene_id "ENSMUSG00000026339.19"; transcript_id "ENSMUST00000112621.2"; gene_type "protein_coding"; gene_name "Ccdc93"; transcript_type "protein_coding"; transcript_name "Ccdc93-202"; exon_number 18; exon_id "ENSMUSE00000222895.4"; level 2; protein_id "ENSMUSP00000108240.2"; transcript_support_level "1"; mgi_id "MGI:1918079"; tag "basic"; tag "appris_alternative_1"; tag "CCDS"; ccdsid "CCDS15238.2"; havana_gene "OTTMUSG00000021024.1"; havana_transcript "OTTMUST00000049710.1";
chr1	HAVANA	CDS	121414332	121414394	0	+	0	gene_id "ENSMUSG00000026339.19"; transcript_id "ENSMUST00000112621.2"; gene_type "protein_coding"; gene_name "Ccdc93"; transcript_type "protein_coding"; transcript_name "Ccdc93-202"; exon_number 18; exon_id "ENSMUSE00000222895.4"; level 2; protein_id "ENSMUSP00000108240.2"; transcript_support_level "1"; mgi_id "MGI:1918079"; tag "basic"; tag "appris_alternative_1"; tag "CCDS"; ccdsid "CCDS15238.2"; havana_gene "OTTMUSG00000021024.1"; havana_transcript "OTTMUST00000049710.1";
chr1	ENSEMBL_gcm37	exon	121414332	121414394	3.89020656955471	+	.	gene_id "ENSMUSG00000026339.19"; transcript_id "ENSMUSG00000026339.19_tx_4"; exon_id "chr1_121414332_121414394_+"; exonnum "19"; txlen "2374";
chr1	ENSEMBL_gcm37	exon	121414332	121414394	0.362433339948995	+	.	gene_id "ENSMUSG00000026339.19"; transcript_id "ENSMUSG00000026339.19_tx_5"; exon_id "chr1_121414332_121414394_+"; exonnum "19"; txlen "2480";
chr1	sragcm37_es	exon	121414707	121414813	11.8590272980056	+	.	gene_id "ENSMUSG00000026339.19"; transcript_id "ENSMUSG00000026339.19_tx_3"; exon_id "chr1_121414707_121414813_+"; exonnum "1"; txlen "935";
chr1	HAVANA	exon	121418851	121418959	0	+	.	gene_id "ENSMUSG00000026339.19"; transcript_id "ENSMUST00000036025.16"; gene_type "protein_coding"; gene_name "Ccdc93"; transcript_type "protein_coding"; transcript_name "Ccdc93-201"; exon_number 19; exon_id "ENSMUSE00000222888.4"; level 2; protein_id "ENSMUSP00000043442.10"; transcript_support_level "1"; mgi_id "MGI:1918079"; tag "basic"; tag "Ensembl_canonical"; tag "GENCODE_Primary"; tag "appris_principal_3"; tag "CCDS"; ccdsid "CCDS15237.1"; havana_gene "OTTMUSG00000021024.1"; havana_transcript "OTTMUST00000049709.1";
chr1	HAVANA	CDS	121418851	121418959	0	+	0	gene_id "ENSMUSG00000026339.19"; transcript_id "ENSMUST00000036025.16"; gene_type "protein_coding"; gene_name "Ccdc93"; transcript_type "protein_coding"; transcript_name "Ccdc93-201"; exon_number 19; exon_id "ENSMUSE00000222888.4"; level 2; protein_id "ENSMUSP00000043442.10"; transcript_support_level "1"; mgi_id "MGI:1918079"; tag "basic"; tag "Ensembl_canonical"; tag "GENCODE_Primary"; tag "appris_principal_3"; tag "CCDS"; ccdsid "CCDS15237.1"; havana_gene "OTTMUSG00000021024.1"; havana_transcript "OTTMUST00000049709.1";
chr1	HAVANA	exon	121418851	121418959	0	+	.	gene_id "ENSMUSG00000026339.19"; transcript_id "ENSMUST00000112621.2"; gene_type "protein_coding"; gene_name "Ccdc93"; transcript_type "protein_coding"; transcript_name "Ccdc93-202"; exon_number 19; exon_id "ENSMUSE00000222888.4"; level 2; protein_id "ENSMUSP00000108240.2"; transcript_support_level "1"; mgi_id "MGI:1918079"; tag "basic"; tag "appris_alternative_1"; tag "CCDS"; ccdsid "CCDS15238.2"; havana_gene "OTTMUSG00000021024.1"; havana_transcript "OTTMUST00000049710.1";
chr1	HAVANA	CDS	121418851	121418959	0	+	0	gene_id "ENSMUSG00000026339.19"; transcript_id "ENSMUST00000112621.2"; gene_type "protein_coding"; gene_name "Ccdc93"; transcript_type "protein_coding"; transcript_name "Ccdc93-202"; exon_number 19; exon_id "ENSMUSE00000222888.4"; level 2; protein_id "ENSMUSP00000108240.2"; transcript_support_level "1"; mgi_id "MGI:1918079"; tag "basic"; tag "appris_alternative_1"; tag "CCDS"; ccdsid "CCDS15238.2"; havana_gene "OTTMUSG00000021024.1"; havana_transcript "OTTMUST00000049710.1";
chr1	ENSEMBL_gcm37	exon	121418851	121418959	11.8590272980056	+	.	gene_id "ENSMUSG00000026339.19"; transcript_id "ENSMUSG00000026339.19_tx_3"; exon_id "chr1_121418851_121418959_+"; exonnum "2"; txlen "935";
chr1	ENSEMBL_gcm37	exon	121418851	121418959	3.89020656955471	+	.	gene_id "ENSMUSG00000026339.19"; transcript_id "ENSMUSG00000026339.19_tx_4"; exon_id "chr1_121418851_121418959_+"; exonnum "20"; txlen "2374";
chr1	ENSEMBL_gcm37	exon	121418851	121418959	0.362433339948995	+	.	gene_id "ENSMUSG00000026339.19"; transcript_id "ENSMUSG00000026339.19_tx_5"; exon_id "chr1_121418851_121418959_+"; exonnum "20"; txlen "2480";
chr1	HAVANA	exon	121418946	121418959	0	+	.	gene_id "ENSMUSG00000026339.19"; transcript_id "ENSMUST00000152959.2"; gene_type "protein_coding"; gene_name "Ccdc93"; transcript_type "retained_intron"; transcript_name "Ccdc93-204"; exon_number 1; exon_id "ENSMUSE00001468124.2"; level 2; transcript_support_level "2"; mgi_id "MGI:1918079"; havana_gene "OTTMUSG00000021024.1"; havana_transcript "OTTMUST00000049714.1";
chr1	HAVANA	transcript	121418946	121427206	0	+	.	gene_id "ENSMUSG00000026339.19"; transcript_id "ENSMUST00000152959.2"; gene_type "protein_coding"; gene_name "Ccdc93"; transcript_type "retained_intron"; transcript_name "Ccdc93-204"; level 2; transcript_support_level "2"; mgi_id "MGI:1918079"; havana_gene "OTTMUSG00000021024.1"; havana_transcript "OTTMUST00000049714.1";
chr1	HAVANA	exon	121420634	121420716	0	+	.	gene_id "ENSMUSG00000026339.19"; transcript_id "ENSMUST00000036025.16"; gene_type "protein_coding"; gene_name "Ccdc93"; transcript_type "protein_coding"; transcript_name "Ccdc93-201"; exon_number 20; exon_id "ENSMUSE00001275410.2"; level 2; protein_id "ENSMUSP00000043442.10"; transcript_support_level "1"; mgi_id "MGI:1918079"; tag "basic"; tag "Ensembl_canonical"; tag "GENCODE_Primary"; tag "appris_principal_3"; tag "CCDS"; ccdsid "CCDS15237.1"; havana_gene "OTTMUSG00000021024.1"; havana_transcript "OTTMUST00000049709.1";
chr1	HAVANA	CDS	121420634	121420716	0	+	2	gene_id "ENSMUSG00000026339.19"; transcript_id "ENSMUST00000036025.16"; gene_type "protein_coding"; gene_name "Ccdc93"; transcript_type "protein_coding"; transcript_name "Ccdc93-201"; exon_number 20; exon_id "ENSMUSE00001275410.2"; level 2; protein_id "ENSMUSP00000043442.10"; transcript_support_level "1"; mgi_id "MGI:1918079"; tag "basic"; tag "Ensembl_canonical"; tag "GENCODE_Primary"; tag "appris_principal_3"; tag "CCDS"; ccdsid "CCDS15237.1"; havana_gene "OTTMUSG00000021024.1"; havana_transcript "OTTMUST00000049709.1";
chr1	HAVANA	exon	121420634	121420716	0	+	.	gene_id "ENSMUSG00000026339.19"; transcript_id "ENSMUST00000112621.2"; gene_type "protein_coding"; gene_name "Ccdc93"; transcript_type "protein_coding"; transcript_name "Ccdc93-202"; exon_number 20; exon_id "ENSMUSE00001275410.2"; level 2; protein_id "ENSMUSP00000108240.2"; transcript_support_level "1"; mgi_id "MGI:1918079"; tag "basic"; tag "appris_alternative_1"; tag "CCDS"; ccdsid "CCDS15238.2"; havana_gene "OTTMUSG00000021024.1"; havana_transcript "OTTMUST00000049710.1";
chr1	HAVANA	CDS	121420634	121420716	0	+	2	gene_id "ENSMUSG00000026339.19"; transcript_id "ENSMUST00000112621.2"; gene_type "protein_coding"; gene_name "Ccdc93"; transcript_type "protein_coding"; transcript_name "Ccdc93-202"; exon_number 20; exon_id "ENSMUSE00001275410.2"; level 2; protein_id "ENSMUSP00000108240.2"; transcript_support_level "1"; mgi_id "MGI:1918079"; tag "basic"; tag "appris_alternative_1"; tag "CCDS"; ccdsid "CCDS15238.2"; havana_gene "OTTMUSG00000021024.1"; havana_transcript "OTTMUST00000049710.1";
chr1	HAVANA	exon	121420634	121420716	0	+	.	gene_id "ENSMUSG00000026339.19"; transcript_id "ENSMUST00000152959.2"; gene_type "protein_coding"; gene_name "Ccdc93"; transcript_type "retained_intron"; transcript_name "Ccdc93-204"; exon_number 2; exon_id "ENSMUSE00001265441.2"; level 2; transcript_support_level "2"; mgi_id "MGI:1918079"; havana_gene "OTTMUSG00000021024.1"; havana_transcript "OTTMUST00000049714.1";
chr1	ENSEMBL_gcm37	exon	121420634	121420716	11.8590272980056	+	.	gene_id "ENSMUSG00000026339.19"; transcript_id "ENSMUSG00000026339.19_tx_3"; exon_id "chr1_121420634_121420716_+"; exonnum "3"; txlen "935";
chr1	ENSEMBL_gcm37	exon	121420634	121420716	3.89020656955471	+	.	gene_id "ENSMUSG00000026339.19"; transcript_id "ENSMUSG00000026339.19_tx_4"; exon_id "chr1_121420634_121420716_+"; exonnum "21"; txlen "2374";
chr1	ENSEMBL_gcm37	exon	121420634	121420716	0.362433339948995	+	.	gene_id "ENSMUSG00000026339.19"; transcript_id "ENSMUSG00000026339.19_tx_5"; exon_id "chr1_121420634_121420716_+"; exonnum "21"; txlen "2480";
chr1	HAVANA	exon	121422125	121422162	0	+	.	gene_id "ENSMUSG00000026339.19"; transcript_id "ENSMUST00000036025.16"; gene_type "protein_coding"; gene_name "Ccdc93"; transcript_type "protein_coding"; transcript_name "Ccdc93-201"; exon_number 21; exon_id "ENSMUSE00000222867.4"; level 2; protein_id "ENSMUSP00000043442.10"; transcript_support_level "1"; mgi_id "MGI:1918079"; tag "basic"; tag "Ensembl_canonical"; tag "GENCODE_Primary"; tag "appris_principal_3"; tag "CCDS"; ccdsid "CCDS15237.1"; havana_gene "OTTMUSG00000021024.1"; havana_transcript "OTTMUST00000049709.1";
chr1	HAVANA	CDS	121422125	121422162	0	+	0	gene_id "ENSMUSG00000026339.19"; transcript_id "ENSMUST00000036025.16"; gene_type "protein_coding"; gene_name "Ccdc93"; transcript_type "protein_coding"; transcript_name "Ccdc93-201"; exon_number 21; exon_id "ENSMUSE00000222867.4"; level 2; protein_id "ENSMUSP00000043442.10"; transcript_support_level "1"; mgi_id "MGI:1918079"; tag "basic"; tag "Ensembl_canonical"; tag "GENCODE_Primary"; tag "appris_principal_3"; tag "CCDS"; ccdsid "CCDS15237.1"; havana_gene "OTTMUSG00000021024.1"; havana_transcript "OTTMUST00000049709.1";
chr1	HAVANA	exon	121422125	121422162	0	+	.	gene_id "ENSMUSG00000026339.19"; transcript_id "ENSMUST00000112621.2"; gene_type "protein_coding"; gene_name "Ccdc93"; transcript_type "protein_coding"; transcript_name "Ccdc93-202"; exon_number 21; exon_id "ENSMUSE00000222867.4"; level 2; protein_id "ENSMUSP00000108240.2"; transcript_support_level "1"; mgi_id "MGI:1918079"; tag "basic"; tag "appris_alternative_1"; tag "CCDS"; ccdsid "CCDS15238.2"; havana_gene "OTTMUSG00000021024.1"; havana_transcript "OTTMUST00000049710.1";
chr1	HAVANA	CDS	121422125	121422162	0	+	0	gene_id "ENSMUSG00000026339.19"; transcript_id "ENSMUST00000112621.2"; gene_type "protein_coding"; gene_name "Ccdc93"; transcript_type "protein_coding"; transcript_name "Ccdc93-202"; exon_number 21; exon_id "ENSMUSE00000222867.4"; level 2; protein_id "ENSMUSP00000108240.2"; transcript_support_level "1"; mgi_id "MGI:1918079"; tag "basic"; tag "appris_alternative_1"; tag "CCDS"; ccdsid "CCDS15238.2"; havana_gene "OTTMUSG00000021024.1"; havana_transcript "OTTMUST00000049710.1";
chr1	ENSEMBL_gcm37	exon	121422125	121422162	11.8590272980056	+	.	gene_id "ENSMUSG00000026339.19"; transcript_id "ENSMUSG00000026339.19_tx_3"; exon_id "chr1_121422125_121422162_+"; exonnum "4"; txlen "935";
chr1	ENSEMBL_gcm37	exon	121422125	121422162	3.89020656955471	+	.	gene_id "ENSMUSG00000026339.19"; transcript_id "ENSMUSG00000026339.19_tx_4"; exon_id "chr1_121422125_121422162_+"; exonnum "22"; txlen "2374";
chr1	ENSEMBL_gcm37	exon	121422125	121422162	0.362433339948995	+	.	gene_id "ENSMUSG00000026339.19"; transcript_id "ENSMUSG00000026339.19_tx_5"; exon_id "chr1_121422125_121422162_+"; exonnum "22"; txlen "2480";
chr1	HAVANA	exon	121422125	121424797	0	+	.	gene_id "ENSMUSG00000026339.19"; transcript_id "ENSMUST00000152959.2"; gene_type "protein_coding"; gene_name "Ccdc93"; transcript_type "retained_intron"; transcript_name "Ccdc93-204"; exon_number 3; exon_id "ENSMUSE00000803390.2"; level 2; transcript_support_level "2"; mgi_id "MGI:1918079"; havana_gene "OTTMUSG00000021024.1"; havana_transcript "OTTMUST00000049714.1";
chr1	HAVANA	exon	121424713	121424797	0	+	.	gene_id "ENSMUSG00000026339.19"; transcript_id "ENSMUST00000036025.16"; gene_type "protein_coding"; gene_name "Ccdc93"; transcript_type "protein_coding"; transcript_name "Ccdc93-201"; exon_number 22; exon_id "ENSMUSE00000222858.4"; level 2; protein_id "ENSMUSP00000043442.10"; transcript_support_level "1"; mgi_id "MGI:1918079"; tag "basic"; tag "Ensembl_canonical"; tag "GENCODE_Primary"; tag "appris_principal_3"; tag "CCDS"; ccdsid "CCDS15237.1"; havana_gene "OTTMUSG00000021024.1"; havana_transcript "OTTMUST00000049709.1";
chr1	HAVANA	CDS	121424713	121424797	0	+	1	gene_id "ENSMUSG00000026339.19"; transcript_id "ENSMUST00000036025.16"; gene_type "protein_coding"; gene_name "Ccdc93"; transcript_type "protein_coding"; transcript_name "Ccdc93-201"; exon_number 22; exon_id "ENSMUSE00000222858.4"; level 2; protein_id "ENSMUSP00000043442.10"; transcript_support_level "1"; mgi_id "MGI:1918079"; tag "basic"; tag "Ensembl_canonical"; tag "GENCODE_Primary"; tag "appris_principal_3"; tag "CCDS"; ccdsid "CCDS15237.1"; havana_gene "OTTMUSG00000021024.1"; havana_transcript "OTTMUST00000049709.1";
chr1	HAVANA	exon	121424713	121424797	0	+	.	gene_id "ENSMUSG00000026339.19"; transcript_id "ENSMUST00000112621.2"; gene_type "protein_coding"; gene_name "Ccdc93"; transcript_type "protein_coding"; transcript_name "Ccdc93-202"; exon_number 22; exon_id "ENSMUSE00000222858.4"; level 2; protein_id "ENSMUSP00000108240.2"; transcript_support_level "1"; mgi_id "MGI:1918079"; tag "basic"; tag "appris_alternative_1"; tag "CCDS"; ccdsid "CCDS15238.2"; havana_gene "OTTMUSG00000021024.1"; havana_transcript "OTTMUST00000049710.1";
chr1	HAVANA	CDS	121424713	121424797	0	+	1	gene_id "ENSMUSG00000026339.19"; transcript_id "ENSMUST00000112621.2"; gene_type "protein_coding"; gene_name "Ccdc93"; transcript_type "protein_coding"; transcript_name "Ccdc93-202"; exon_number 22; exon_id "ENSMUSE00000222858.4"; level 2; protein_id "ENSMUSP00000108240.2"; transcript_support_level "1"; mgi_id "MGI:1918079"; tag "basic"; tag "appris_alternative_1"; tag "CCDS"; ccdsid "CCDS15238.2"; havana_gene "OTTMUSG00000021024.1"; havana_transcript "OTTMUST00000049710.1";
chr1	ENSEMBL_gcm37	exon	121424713	121424797	11.8590272980056	+	.	gene_id "ENSMUSG00000026339.19"; transcript_id "ENSMUSG00000026339.19_tx_3"; exon_id "chr1_121424713_121424797_+"; exonnum "5"; txlen "935";
chr1	ENSEMBL_gcm37	exon	121424713	121424797	3.89020656955471	+	.	gene_id "ENSMUSG00000026339.19"; transcript_id "ENSMUSG00000026339.19_tx_4"; exon_id "chr1_121424713_121424797_+"; exonnum "23"; txlen "2374";
chr1	ENSEMBL_gcm37	exon	121424713	121424797	0.362433339948995	+	.	gene_id "ENSMUSG00000026339.19"; transcript_id "ENSMUSG00000026339.19_tx_5"; exon_id "chr1_121424713_121424797_+"; exonnum "23"; txlen "2480";
chr1	HAVANA	exon	121426937	121427050	0	+	.	gene_id "ENSMUSG00000026339.19"; transcript_id "ENSMUST00000036025.16"; gene_type "protein_coding"; gene_name "Ccdc93"; transcript_type "protein_coding"; transcript_name "Ccdc93-201"; exon_number 23; exon_id "ENSMUSE00000222850.4"; level 2; protein_id "ENSMUSP00000043442.10"; transcript_support_level "1"; mgi_id "MGI:1918079"; tag "basic"; tag "Ensembl_canonical"; tag "GENCODE_Primary"; tag "appris_principal_3"; tag "CCDS"; ccdsid "CCDS15237.1"; havana_gene "OTTMUSG00000021024.1"; havana_transcript "OTTMUST00000049709.1";
chr1	HAVANA	CDS	121426937	121427050	0	+	0	gene_id "ENSMUSG00000026339.19"; transcript_id "ENSMUST00000036025.16"; gene_type "protein_coding"; gene_name "Ccdc93"; transcript_type "protein_coding"; transcript_name "Ccdc93-201"; exon_number 23; exon_id "ENSMUSE00000222850.4"; level 2; protein_id "ENSMUSP00000043442.10"; transcript_support_level "1"; mgi_id "MGI:1918079"; tag "basic"; tag "Ensembl_canonical"; tag "GENCODE_Primary"; tag "appris_principal_3"; tag "CCDS"; ccdsid "CCDS15237.1"; havana_gene "OTTMUSG00000021024.1"; havana_transcript "OTTMUST00000049709.1";
chr1	HAVANA	exon	121426937	121427050	0	+	.	gene_id "ENSMUSG00000026339.19"; transcript_id "ENSMUST00000112621.2"; gene_type "protein_coding"; gene_name "Ccdc93"; transcript_type "protein_coding"; transcript_name "Ccdc93-202"; exon_number 23; exon_id "ENSMUSE00000222850.4"; level 2; protein_id "ENSMUSP00000108240.2"; transcript_support_level "1"; mgi_id "MGI:1918079"; tag "basic"; tag "appris_alternative_1"; tag "CCDS"; ccdsid "CCDS15238.2"; havana_gene "OTTMUSG00000021024.1"; havana_transcript "OTTMUST00000049710.1";
chr1	HAVANA	CDS	121426937	121427050	0	+	0	gene_id "ENSMUSG00000026339.19"; transcript_id "ENSMUST00000112621.2"; gene_type "protein_coding"; gene_name "Ccdc93"; transcript_type "protein_coding"; transcript_name "Ccdc93-202"; exon_number 23; exon_id "ENSMUSE00000222850.4"; level 2; protein_id "ENSMUSP00000108240.2"; transcript_support_level "1"; mgi_id "MGI:1918079"; tag "basic"; tag "appris_alternative_1"; tag "CCDS"; ccdsid "CCDS15238.2"; havana_gene "OTTMUSG00000021024.1"; havana_transcript "OTTMUST00000049710.1";
chr1	ENSEMBL_gcm37	exon	121426937	121427050	11.8590272980056	+	.	gene_id "ENSMUSG00000026339.19"; transcript_id "ENSMUSG00000026339.19_tx_3"; exon_id "chr1_121426937_121427050_+"; exonnum "6"; txlen "935";
chr1	ENSEMBL_gcm37	exon	121426937	121427050	3.89020656955471	+	.	gene_id "ENSMUSG00000026339.19"; transcript_id "ENSMUSG00000026339.19_tx_4"; exon_id "chr1_121426937_121427050_+"; exonnum "24"; txlen "2374";
chr1	ENSEMBL_gcm37	exon	121426937	121427050	0.362433339948995	+	.	gene_id "ENSMUSG00000026339.19"; transcript_id "ENSMUSG00000026339.19_tx_5"; exon_id "chr1_121426937_121427050_+"; exonnum "24"; txlen "2480";
chr1	HAVANA	exon	121426937	121427206	0	+	.	gene_id "ENSMUSG00000026339.19"; transcript_id "ENSMUST00000152959.2"; gene_type "protein_coding"; gene_name "Ccdc93"; transcript_type "retained_intron"; transcript_name "Ccdc93-204"; exon_number 4; exon_id "ENSMUSE00000769090.2"; level 2; transcript_support_level "2"; mgi_id "MGI:1918079"; havana_gene "OTTMUSG00000021024.1"; havana_transcript "OTTMUST00000049714.1";
chr1	HAVANA	CDS	121428919	121428969	0	+	0	gene_id "ENSMUSG00000026339.19"; transcript_id "ENSMUST00000036025.16"; gene_type "protein_coding"; gene_name "Ccdc93"; transcript_type "protein_coding"; transcript_name "Ccdc93-201"; exon_number 24; exon_id "ENSMUSE00000767391.2"; level 2; protein_id "ENSMUSP00000043442.10"; transcript_support_level "1"; mgi_id "MGI:1918079"; tag "basic"; tag "Ensembl_canonical"; tag "GENCODE_Primary"; tag "appris_principal_3"; tag "CCDS"; ccdsid "CCDS15237.1"; havana_gene "OTTMUSG00000021024.1"; havana_transcript "OTTMUST00000049709.1";
chr1	HAVANA	CDS	121428919	121428969	0	+	0	gene_id "ENSMUSG00000026339.19"; transcript_id "ENSMUST00000112621.2"; gene_type "protein_coding"; gene_name "Ccdc93"; transcript_type "protein_coding"; transcript_name "Ccdc93-202"; exon_number 24; exon_id "ENSMUSE00000373604.6"; level 2; protein_id "ENSMUSP00000108240.2"; transcript_support_level "1"; mgi_id "MGI:1918079"; tag "basic"; tag "appris_alternative_1"; tag "CCDS"; ccdsid "CCDS15238.2"; havana_gene "OTTMUSG00000021024.1"; havana_transcript "OTTMUST00000049710.1";
chr1	HAVANA	exon	121428919	121429317	0	+	.	gene_id "ENSMUSG00000026339.19"; transcript_id "ENSMUST00000112621.2"; gene_type "protein_coding"; gene_name "Ccdc93"; transcript_type "protein_coding"; transcript_name "Ccdc93-202"; exon_number 24; exon_id "ENSMUSE00000373604.6"; level 2; protein_id "ENSMUSP00000108240.2"; transcript_support_level "1"; mgi_id "MGI:1918079"; tag "basic"; tag "appris_alternative_1"; tag "CCDS"; ccdsid "CCDS15238.2"; havana_gene "OTTMUSG00000021024.1"; havana_transcript "OTTMUST00000049710.1";
chr1	ENSEMBL_gcm37	exon	121428919	121429317	11.8590272980056	+	.	gene_id "ENSMUSG00000026339.19"; transcript_id "ENSMUSG00000026339.19_tx_3"; exon_id "chr1_121428919_121429317_+"; exonnum "7"; txlen "935";
chr1	ENSEMBL_gcm37	exon	121428919	121429317	3.89020656955471	+	.	gene_id "ENSMUSG00000026339.19"; transcript_id "ENSMUSG00000026339.19_tx_4"; exon_id "chr1_121428919_121429317_+"; exonnum "25"; txlen "2374";
chr1	ENSEMBL_gcm37	exon	121428919	121429317	0.362433339948995	+	.	gene_id "ENSMUSG00000026339.19"; transcript_id "ENSMUSG00000026339.19_tx_5"; exon_id "chr1_121428919_121429317_+"; exonnum "25"; txlen "2480";
chr1	HAVANA	exon	121428919	121434189	0	+	.	gene_id "ENSMUSG00000026339.19"; transcript_id "ENSMUST00000036025.16"; gene_type "protein_coding"; gene_name "Ccdc93"; transcript_type "protein_coding"; transcript_name "Ccdc93-201"; exon_number 24; exon_id "ENSMUSE00000767391.2"; level 2; protein_id "ENSMUSP00000043442.10"; transcript_support_level "1"; mgi_id "MGI:1918079"; tag "basic"; tag "Ensembl_canonical"; tag "GENCODE_Primary"; tag "appris_principal_3"; tag "CCDS"; ccdsid "CCDS15237.1"; havana_gene "OTTMUSG00000021024.1"; havana_transcript "OTTMUST00000049709.1";
chr1	HAVANA	stop_codon	121428970	121428972	0	+	0	gene_id "ENSMUSG00000026339.19"; transcript_id "ENSMUST00000036025.16"; gene_type "protein_coding"; gene_name "Ccdc93"; transcript_type "protein_coding"; transcript_name "Ccdc93-201"; exon_number 24; exon_id "ENSMUSE00000767391.2"; level 2; protein_id "ENSMUSP00000043442.10"; transcript_support_level "1"; mgi_id "MGI:1918079"; tag "basic"; tag "Ensembl_canonical"; tag "GENCODE_Primary"; tag "appris_principal_3"; tag "CCDS"; ccdsid "CCDS15237.1"; havana_gene "OTTMUSG00000021024.1"; havana_transcript "OTTMUST00000049709.1";
chr1	HAVANA	stop_codon	121428970	121428972	0	+	0	gene_id "ENSMUSG00000026339.19"; transcript_id "ENSMUST00000112621.2"; gene_type "protein_coding"; gene_name "Ccdc93"; transcript_type "protein_coding"; transcript_name "Ccdc93-202"; exon_number 24; exon_id "ENSMUSE00000373604.6"; level 2; protein_id "ENSMUSP00000108240.2"; transcript_support_level "1"; mgi_id "MGI:1918079"; tag "basic"; tag "appris_alternative_1"; tag "CCDS"; ccdsid "CCDS15238.2"; havana_gene "OTTMUSG00000021024.1"; havana_transcript "OTTMUST00000049710.1";
chr1	HAVANA	UTR	121428970	121429317	0	+	.	gene_id "ENSMUSG00000026339.19"; transcript_id "ENSMUST00000112621.2"; gene_type "protein_coding"; gene_name "Ccdc93"; transcript_type "protein_coding"; transcript_name "Ccdc93-202"; exon_number 24; exon_id "ENSMUSE00000373604.6"; level 2; protein_id "ENSMUSP00000108240.2"; transcript_support_level "1"; mgi_id "MGI:1918079"; tag "basic"; tag "appris_alternative_1"; tag "CCDS"; ccdsid "CCDS15238.2"; havana_gene "OTTMUSG00000021024.1"; havana_transcript "OTTMUST00000049710.1";
chr1	HAVANA	UTR	121428970	121434189	0	+	.	gene_id "ENSMUSG00000026339.19"; transcript_id "ENSMUST00000036025.16"; gene_type "protein_coding"; gene_name "Ccdc93"; transcript_type "protein_coding"; transcript_name "Ccdc93-201"; exon_number 24; exon_id "ENSMUSE00000767391.2"; level 2; protein_id "ENSMUSP00000043442.10"; transcript_support_level "1"; mgi_id "MGI:1918079"; tag "basic"; tag "Ensembl_canonical"; tag "GENCODE_Primary"; tag "appris_principal_3"; tag "CCDS"; ccdsid "CCDS15237.1"; havana_gene "OTTMUSG00000021024.1"; havana_transcript "OTTMUST00000049709.1";
chr1	HAVANA	gene	121448312	121448776	0	+	.	gene_id "ENSMUSG00000081130.2"; gene_type "processed_pseudogene"; gene_name "Gm8217"; level 2; mgi_id "MGI:3646717"; havana_gene "OTTMUSG00000021027.1";
chr1	HAVANA	transcript	121448312	121448776	0	+	.	gene_id "ENSMUSG00000081130.2"; transcript_id "ENSMUST00000119136.2"; gene_type "processed_pseudogene"; gene_name "Gm8217"; transcript_type "processed_pseudogene"; transcript_name "Gm8217-201"; level 2; transcript_support_level "NA"; mgi_id "MGI:3646717"; ont "PGO:0000004"; tag "basic"; tag "Ensembl_canonical"; tag "GENCODE_Primary"; havana_gene "OTTMUSG00000021027.1"; havana_transcript "OTTMUST00000049717.1";
chr1	HAVANA	exon	121448312	121448776	0	+	.	gene_id "ENSMUSG00000081130.2"; transcript_id "ENSMUST00000119136.2"; gene_type "processed_pseudogene"; gene_name "Gm8217"; transcript_type "processed_pseudogene"; transcript_name "Gm8217-201"; exon_number 1; exon_id "ENSMUSE00000708749.2"; level 2; transcript_support_level "NA"; mgi_id "MGI:3646717"; ont "PGO:0000004"; tag "basic"; tag "Ensembl_canonical"; tag "GENCODE_Primary"; havana_gene "OTTMUSG00000021027.1"; havana_transcript "OTTMUST00000049717.1";
chr1	HAVANA	exon	121455587	121455794	0	+	.	gene_id "ENSMUSG00000141363.1"; transcript_id "ENSMUST00000364787.1"; gene_type "lncRNA"; gene_name "ENSMUSG00000141363"; transcript_type "lncRNA"; transcript_name "ENSMUST00000364787"; exon_number 1; exon_id "ENSMUSE00001717764.1"; level 2; tag "basic"; tag "Ensembl_canonical"; tag "GENCODE_Primary"; tag "TAGENE";
chr1	HAVANA	transcript	121455587	121481205	0	+	.	gene_id "ENSMUSG00000141363.1"; transcript_id "ENSMUST00000364787.1"; gene_type "lncRNA"; gene_name "ENSMUSG00000141363"; transcript_type "lncRNA"; transcript_name "ENSMUST00000364787"; level 2; tag "basic"; tag "Ensembl_canonical"; tag "GENCODE_Primary"; tag "TAGENE";
chr1	HAVANA	gene	121455587	121481207	0	+	.	gene_id "ENSMUSG00000141363.1"; gene_type "lncRNA"; gene_name "ENSMUSG00000141363"; level 2;
chr1	sragcm37_es	exon	121458749	121458783	0.0122044969397285	+	.	gene_id "ENSMUSG00000141363.1"; transcript_id "ENSMUSG00000141363.1_tx_4"; exon_id "chr1_121458749_121458783_+"; exonnum "1"; txlen "632";
chr1	sragcm37_es	exon	121472055	121472385	0.0295346503508299	+	.	gene_id "ENSMUSG00000141363.1"; transcript_id "ENSMUSG00000141363.1_tx_3"; exon_id "chr1_121472055_121472385_+"; exonnum "1"; txlen "753";
chr1	HAVANA	exon	121476695	121476816	0	+	.	gene_id "ENSMUSG00000141363.1"; transcript_id "ENSMUST00000364788.1"; gene_type "lncRNA"; gene_name "ENSMUSG00000141363"; transcript_type "lncRNA"; transcript_name "ENSMUST00000364788"; exon_number 1; exon_id "ENSMUSE00001717771.1"; level 2; tag "TAGENE";
chr1	HAVANA	transcript	121476695	121481207	0	+	.	gene_id "ENSMUSG00000141363.1"; transcript_id "ENSMUST00000364788.1"; gene_type "lncRNA"; gene_name "ENSMUSG00000141363"; transcript_type "lncRNA"; transcript_name "ENSMUST00000364788"; level 2; tag "TAGENE";
chr1	HAVANA	exon	121477032	121477160	0	+	.	gene_id "ENSMUSG00000141363.1"; transcript_id "ENSMUST00000364787.1"; gene_type "lncRNA"; gene_name "ENSMUSG00000141363"; transcript_type "lncRNA"; transcript_name "ENSMUST00000364787"; exon_number 2; exon_id "ENSMUSE00001717769.1"; level 2; tag "basic"; tag "Ensembl_canonical"; tag "GENCODE_Primary"; tag "TAGENE";
chr1	HAVANA	exon	121477032	121477160	0	+	.	gene_id "ENSMUSG00000141363.1"; transcript_id "ENSMUST00000364788.1"; gene_type "lncRNA"; gene_name "ENSMUSG00000141363"; transcript_type "lncRNA"; transcript_name "ENSMUST00000364788"; exon_number 2; exon_id "ENSMUSE00001717769.1"; level 2; tag "TAGENE";
chr1	ENSEMBL_gcm37	exon	121477032	121477160	0.0295346503508299	+	.	gene_id "ENSMUSG00000141363.1"; transcript_id "ENSMUSG00000141363.1_tx_3"; exon_id "chr1_121477032_121477160_+"; exonnum "2"; txlen "753";
chr1	ENSEMBL_gcm37	exon	121477032	121477160	0.0122044969397285	+	.	gene_id "ENSMUSG00000141363.1"; transcript_id "ENSMUSG00000141363.1_tx_4"; exon_id "chr1_121477032_121477160_+"; exonnum "2"; txlen "632";
chr1	HAVANA	exon	121477074	121477160	0	+	.	gene_id "ENSMUSG00000141363.1"; transcript_id "ENSMUST00000364789.1"; gene_type "lncRNA"; gene_name "ENSMUSG00000141363"; transcript_type "lncRNA"; transcript_name "ENSMUST00000364789"; exon_number 1; exon_id "ENSMUSE00001717763.1"; level 2; tag "TAGENE";
chr1	HAVANA	transcript	121477074	121481207	0	+	.	gene_id "ENSMUSG00000141363.1"; transcript_id "ENSMUST00000364789.1"; gene_type "lncRNA"; gene_name "ENSMUSG00000141363"; transcript_type "lncRNA"; transcript_name "ENSMUST00000364789"; level 2; tag "TAGENE";
chr1	sragcm37_ss	exon	121477857	121478149	0.0295346503508299	+	.	gene_id "ENSMUSG00000141363.1"; transcript_id "ENSMUSG00000141363.1_tx_3"; exon_id "chr1_121477857_121478149_+"; exonnum "3"; txlen "753";
chr1	HAVANA	exon	121480114	121480382	0	+	.	gene_id "ENSMUSG00000141363.1"; transcript_id "ENSMUST00000364789.1"; gene_type "lncRNA"; gene_name "ENSMUSG00000141363"; transcript_type "lncRNA"; transcript_name "ENSMUST00000364789"; exon_number 2; exon_id "ENSMUSE00001717762.1"; level 2; tag "TAGENE";
chr1	ENSEMBL_gcm37	exon	121480114	121480382	0.0122044969397285	+	.	gene_id "ENSMUSG00000141363.1"; transcript_id "ENSMUSG00000141363.1_tx_4"; exon_id "chr1_121480114_121480382_+"; exonnum "3"; txlen "632";
chr1	HAVANA	exon	121480114	121481205	0	+	.	gene_id "ENSMUSG00000141363.1"; transcript_id "ENSMUST00000364787.1"; gene_type "lncRNA"; gene_name "ENSMUSG00000141363"; transcript_type "lncRNA"; transcript_name "ENSMUST00000364787"; exon_number 3; exon_id "ENSMUSE00001717767.1"; level 2; tag "basic"; tag "Ensembl_canonical"; tag "GENCODE_Primary"; tag "TAGENE";
chr1	HAVANA	exon	121480114	121481207	0	+	.	gene_id "ENSMUSG00000141363.1"; transcript_id "ENSMUST00000364788.1"; gene_type "lncRNA"; gene_name "ENSMUSG00000141363"; transcript_type "lncRNA"; transcript_name "ENSMUST00000364788"; exon_number 3; exon_id "ENSMUSE00001717760.1"; level 2; tag "TAGENE";
chr1	HAVANA	exon	121481009	121481207	0	+	.	gene_id "ENSMUSG00000141363.1"; transcript_id "ENSMUST00000364789.1"; gene_type "lncRNA"; gene_name "ENSMUSG00000141363"; transcript_type "lncRNA"; transcript_name "ENSMUST00000364789"; exon_number 3; exon_id "ENSMUSE00001717765.1"; level 2; tag "TAGENE";
chr1	ENSEMBL_gcm37	exon	121481009	121481207	0.0122044969397285	+	.	gene_id "ENSMUSG00000141363.1"; transcript_id "ENSMUSG00000141363.1_tx_4"; exon_id "chr1_121481009_121481207_+"; exonnum "4"; txlen "632";
chr1	sragcm37_es	exon	121514256	121514368	0.0242361646040531	+	.	gene_id "sragcm37_gene_16454"; transcript_id "sragcm37_gene_16454_tx_12"; exon_id "chr1_121514256_121514368_+"; exonnum "1"; txlen "657";
chr1	sragcm37_es	exon	121514256	121514368	0.0242361646040531	+	.	gene_id "sragcm37_gene_16454"; transcript_id "sragcm37_gene_16454_tx_13"; exon_id "chr1_121514256_121514368_+"; exonnum "1"; txlen "797";
chr1	sragcm37_es	exon	121514256	121514368	0.0240654909834037	+	.	gene_id "sragcm37_gene_16454"; transcript_id "sragcm37_gene_16454_tx_14"; exon_id "chr1_121514256_121514368_+"; exonnum "1"; txlen "561";
chr1	sragcm37_es	exon	121514256	121514368	0.0239368033736787	+	.	gene_id "sragcm37_gene_16454"; transcript_id "sragcm37_gene_16454_tx_15"; exon_id "chr1_121514256_121514368_+"; exonnum "1"; txlen "840";
chr1	sragcm37_es	exon	121514256	121514368	0.0232404295093809	+	.	gene_id "sragcm37_gene_16454"; transcript_id "sragcm37_gene_16454_tx_16"; exon_id "chr1_121514256_121514368_+"; exonnum "1"; txlen "770";
chr1	sragcm37_es	exon	121514256	121514368	0.016212038490564	+	.	gene_id "sragcm37_gene_16454"; transcript_id "sragcm37_gene_16454_tx_18"; exon_id "chr1_121514256_121514368_+"; exonnum "1"; txlen "701";
chr1	sragcm37_es	exon	121514256	121514368	0.0128860659287355	+	.	gene_id "sragcm37_gene_16454"; transcript_id "sragcm37_gene_16454_tx_19"; exon_id "chr1_121514256_121514368_+"; exonnum "1"; txlen "769";
chr1	sragcm37_es	exon	121514256	121514368	0.0128860659287355	+	.	gene_id "sragcm37_gene_16454"; transcript_id "sragcm37_gene_16454_tx_20"; exon_id "chr1_121514256_121514368_+"; exonnum "1"; txlen "909";
chr1	sragcm37_es	exon	121514256	121514368	0.0118238333324125	+	.	gene_id "sragcm37_gene_16454"; transcript_id "sragcm37_gene_16454_tx_22"; exon_id "chr1_121514256_121514368_+"; exonnum "1"; txlen "1117";
chr1	sragcm37_es	exon	121514256	121514368	0.0118238333324125	+	.	gene_id "sragcm37_gene_16454"; transcript_id "sragcm37_gene_16454_tx_23"; exon_id "chr1_121514256_121514368_+"; exonnum "1"; txlen "978";
chr1	sragcm37_es	exon	121514256	121514368	0.155228152514661	+	.	gene_id "sragcm37_gene_16454"; transcript_id "sragcm37_gene_16454_tx_4"; exon_id "chr1_121514256_121514368_+"; exonnum "1"; txlen "796";
chr1	sragcm37_es	exon	121514256	121514368	0.124126205349847	+	.	gene_id "sragcm37_gene_16454"; transcript_id "sragcm37_gene_16454_tx_6"; exon_id "chr1_121514256_121514368_+"; exonnum "1"; txlen "908";
chr1	sragcm37_es	exon	121514256	121514368	0.0443853760076799	+	.	gene_id "sragcm37_gene_16454"; transcript_id "sragcm37_gene_16454_tx_8"; exon_id "chr1_121514256_121514368_+"; exonnum "1"; txlen "936";
chr1	sragcm37_es	exon	121514256	121514368	0.0273914635452322	+	.	gene_id "sragcm37_gene_16454"; transcript_id "sragcm37_gene_16454_tx_9"; exon_id "chr1_121514256_121514368_+"; exonnum "1"; txlen "1048";
chr1	sragcm37_mid	exon	121539040	121539086	0.0242361646040531	+	.	gene_id "sragcm37_gene_16454"; transcript_id "sragcm37_gene_16454_tx_12"; exon_id "chr1_121539040_121539086_+"; exonnum "2"; txlen "657";
chr1	sragcm37_mid	exon	121539040	121539086	0.0242361646040531	+	.	gene_id "sragcm37_gene_16454"; transcript_id "sragcm37_gene_16454_tx_13"; exon_id "chr1_121539040_121539086_+"; exonnum "2"; txlen "797";
chr1	sragcm37_mid	exon	121539040	121539086	0.0240654909834037	+	.	gene_id "sragcm37_gene_16454"; transcript_id "sragcm37_gene_16454_tx_14"; exon_id "chr1_121539040_121539086_+"; exonnum "2"; txlen "561";
chr1	sragcm37_mid	exon	121539040	121539086	0.0239368033736787	+	.	gene_id "sragcm37_gene_16454"; transcript_id "sragcm37_gene_16454_tx_15"; exon_id "chr1_121539040_121539086_+"; exonnum "2"; txlen "840";
chr1	sragcm37_mid	exon	121539040	121539086	0.0232404295093809	+	.	gene_id "sragcm37_gene_16454"; transcript_id "sragcm37_gene_16454_tx_16"; exon_id "chr1_121539040_121539086_+"; exonnum "2"; txlen "770";
chr1	sragcm37_mid	exon	121539040	121539086	0.016212038490564	+	.	gene_id "sragcm37_gene_16454"; transcript_id "sragcm37_gene_16454_tx_18"; exon_id "chr1_121539040_121539086_+"; exonnum "2"; txlen "701";
chr1	sragcm37_mid	exon	121539040	121539086	0.0128860659287355	+	.	gene_id "sragcm37_gene_16454"; transcript_id "sragcm37_gene_16454_tx_19"; exon_id "chr1_121539040_121539086_+"; exonnum "2"; txlen "769";
chr1	sragcm37_mid	exon	121539040	121539086	0.0128860659287355	+	.	gene_id "sragcm37_gene_16454"; transcript_id "sragcm37_gene_16454_tx_20"; exon_id "chr1_121539040_121539086_+"; exonnum "2"; txlen "909";
chr1	sragcm37_mid	exon	121539040	121539086	0.0118238333324125	+	.	gene_id "sragcm37_gene_16454"; transcript_id "sragcm37_gene_16454_tx_22"; exon_id "chr1_121539040_121539086_+"; exonnum "2"; txlen "1117";
chr1	sragcm37_mid	exon	121539040	121539086	0.0118238333324125	+	.	gene_id "sragcm37_gene_16454"; transcript_id "sragcm37_gene_16454_tx_23"; exon_id "chr1_121539040_121539086_+"; exonnum "2"; txlen "978";
chr1	sragcm37_mid	exon	121539040	121539086	0.155228152514661	+	.	gene_id "sragcm37_gene_16454"; transcript_id "sragcm37_gene_16454_tx_4"; exon_id "chr1_121539040_121539086_+"; exonnum "2"; txlen "796";
chr1	sragcm37_mid	exon	121539040	121539086	0.124126205349847	+	.	gene_id "sragcm37_gene_16454"; transcript_id "sragcm37_gene_16454_tx_6"; exon_id "chr1_121539040_121539086_+"; exonnum "2"; txlen "908";
chr1	sragcm37_mid	exon	121539040	121539086	0.0443853760076799	+	.	gene_id "sragcm37_gene_16454"; transcript_id "sragcm37_gene_16454_tx_8"; exon_id "chr1_121539040_121539086_+"; exonnum "2"; txlen "936";
chr1	sragcm37_mid	exon	121539040	121539086	0.0273914635452322	+	.	gene_id "sragcm37_gene_16454"; transcript_id "sragcm37_gene_16454_tx_9"; exon_id "chr1_121539040_121539086_+"; exonnum "2"; txlen "1048";
chr1	sragcm37_mid	exon	121539322	121539461	0.0242361646040531	+	.	gene_id "sragcm37_gene_16454"; transcript_id "sragcm37_gene_16454_tx_13"; exon_id "chr1_121539322_121539461_+"; exonnum "3"; txlen "797";
chr1	sragcm37_mid	exon	121539322	121539461	0.0239368033736787	+	.	gene_id "sragcm37_gene_16454"; transcript_id "sragcm37_gene_16454_tx_15"; exon_id "chr1_121539322_121539461_+"; exonnum "3"; txlen "840";
chr1	sragcm37_mid	exon	121539322	121539461	0.0232404295093809	+	.	gene_id "sragcm37_gene_16454"; transcript_id "sragcm37_gene_16454_tx_16"; exon_id "chr1_121539322_121539461_+"; exonnum "3"; txlen "770";
chr1	sragcm37_mid	exon	121539322	121539461	0.016212038490564	+	.	gene_id "sragcm37_gene_16454"; transcript_id "sragcm37_gene_16454_tx_18"; exon_id "chr1_121539322_121539461_+"; exonnum "3"; txlen "701";
chr1	sragcm37_mid	exon	121539322	121539461	0.0128860659287355	+	.	gene_id "sragcm37_gene_16454"; transcript_id "sragcm37_gene_16454_tx_20"; exon_id "chr1_121539322_121539461_+"; exonnum "3"; txlen "909";
chr1	sragcm37_mid	exon	121539322	121539461	0.0118238333324125	+	.	gene_id "sragcm37_gene_16454"; transcript_id "sragcm37_gene_16454_tx_22"; exon_id "chr1_121539322_121539461_+"; exonnum "3"; txlen "1117";
chr1	sragcm37_mid	exon	121539322	121539461	0.0118238333324125	+	.	gene_id "sragcm37_gene_16454"; transcript_id "sragcm37_gene_16454_tx_23"; exon_id "chr1_121539322_121539461_+"; exonnum "3"; txlen "978";
chr1	sragcm37_mid	exon	121539322	121539461	0.0443853760076799	+	.	gene_id "sragcm37_gene_16454"; transcript_id "sragcm37_gene_16454_tx_8"; exon_id "chr1_121539322_121539461_+"; exonnum "3"; txlen "936";
chr1	sragcm37_mid	exon	121539322	121539461	0.0273914635452322	+	.	gene_id "sragcm37_gene_16454"; transcript_id "sragcm37_gene_16454_tx_9"; exon_id "chr1_121539322_121539461_+"; exonnum "3"; txlen "1048";
chr1	sragcm37_mid	exon	121540211	121540279	0.0232404295093809	+	.	gene_id "sragcm37_gene_16454"; transcript_id "sragcm37_gene_16454_tx_16"; exon_id "chr1_121540211_121540279_+"; exonnum "4"; txlen "770";
chr1	sragcm37_mid	exon	121540211	121540279	0.0118238333324125	+	.	gene_id "sragcm37_gene_16454"; transcript_id "sragcm37_gene_16454_tx_22"; exon_id "chr1_121540211_121540279_+"; exonnum "4"; txlen "1117";
chr1	sragcm37_mid	exon	121540211	121540279	0.0118238333324125	+	.	gene_id "sragcm37_gene_16454"; transcript_id "sragcm37_gene_16454_tx_23"; exon_id "chr1_121540211_121540279_+"; exonnum "4"; txlen "978";
chr1	sragcm37_es	exon	121545548	121545831	0.0125347295573603	+	.	gene_id "sragcm37_gene_16454"; transcript_id "sragcm37_gene_16454_tx_21"; exon_id "chr1_121545548_121545831_+"; exonnum "1"; txlen "824";
chr1	sragcm37_es	exon	121549652	121550022	1.22592704871721	+	.	gene_id "sragcm37_gene_16454"; transcript_id "sragcm37_gene_16454_tx_1"; exon_id "chr1_121549652_121550022_+"; exonnum "1"; txlen "911";
chr1	sragcm37_es	exon	121549652	121550022	0.0249702170856987	+	.	gene_id "sragcm37_gene_16454"; transcript_id "sragcm37_gene_16454_tx_11"; exon_id "chr1_121549652_121550022_+"; exonnum "1"; txlen "772";
chr1	sragcm37_es	exon	121549652	121550022	0.0204301776155717	+	.	gene_id "sragcm37_gene_16454"; transcript_id "sragcm37_gene_16454_tx_17"; exon_id "chr1_121549652_121550022_+"; exonnum "1"; txlen "788";
chr1	sragcm37_es	exon	121549652	121550022	0.297848724535946	+	.	gene_id "sragcm37_gene_16454"; transcript_id "sragcm37_gene_16454_tx_2"; exon_id "chr1_121549652_121550022_+"; exonnum "1"; txlen "1119";
chr1	sragcm37_es	exon	121549652	121550022	0.129832792765314	+	.	gene_id "sragcm37_gene_16454"; transcript_id "sragcm37_gene_16454_tx_5"; exon_id "chr1_121549652_121550022_+"; exonnum "1"; txlen "1007";
chr1	sragcm37_es	exon	121549652	121550022	0.121067719203388	+	.	gene_id "sragcm37_gene_16454"; transcript_id "sragcm37_gene_16454_tx_7"; exon_id "chr1_121549652_121550022_+"; exonnum "1"; txlen "557";
chr1	sragcm37_mid	exon	121561791	121561998	0.0128860659287355	+	.	gene_id "sragcm37_gene_16454"; transcript_id "sragcm37_gene_16454_tx_19"; exon_id "chr1_121561791_121561998_+"; exonnum "3"; txlen "769";
chr1	sragcm37_mid	exon	121561791	121561998	0.297848724535946	+	.	gene_id "sragcm37_gene_16454"; transcript_id "sragcm37_gene_16454_tx_2"; exon_id "chr1_121561791_121561998_+"; exonnum "2"; txlen "1119";
chr1	sragcm37_mid	exon	121561791	121561998	0.0128860659287355	+	.	gene_id "sragcm37_gene_16454"; transcript_id "sragcm37_gene_16454_tx_20"; exon_id "chr1_121561791_121561998_+"; exonnum "4"; txlen "909";
chr1	sragcm37_mid	exon	121561791	121561998	0.0118238333324125	+	.	gene_id "sragcm37_gene_16454"; transcript_id "sragcm37_gene_16454_tx_22"; exon_id "chr1_121561791_121561998_+"; exonnum "5"; txlen "1117";
chr1	sragcm37_mid	exon	121561791	121561998	0.0118238333324125	+	.	gene_id "sragcm37_gene_16454"; transcript_id "sragcm37_gene_16454_tx_23"; exon_id "chr1_121561791_121561998_+"; exonnum "5"; txlen "978";
chr1	sragcm37_mid	exon	121561791	121561998	0.124126205349847	+	.	gene_id "sragcm37_gene_16454"; transcript_id "sragcm37_gene_16454_tx_6"; exon_id "chr1_121561791_121561998_+"; exonnum "3"; txlen "908";
chr1	sragcm37_mid	exon	121561791	121561998	0.0273914635452322	+	.	gene_id "sragcm37_gene_16454"; transcript_id "sragcm37_gene_16454_tx_9"; exon_id "chr1_121561791_121561998_+"; exonnum "4"; txlen "1048";
chr1	sragcm37_mid	exon	121561903	121561998	0.0242361646040531	+	.	gene_id "sragcm37_gene_16454"; transcript_id "sragcm37_gene_16454_tx_12"; exon_id "chr1_121561903_121561998_+"; exonnum "3"; txlen "657";
chr1	sragcm37_mid	exon	121561903	121561998	0.0242361646040531	+	.	gene_id "sragcm37_gene_16454"; transcript_id "sragcm37_gene_16454_tx_13"; exon_id "chr1_121561903_121561998_+"; exonnum "4"; txlen "797";
chr1	sragcm37_mid	exon	121561903	121561998	0.155228152514661	+	.	gene_id "sragcm37_gene_16454"; transcript_id "sragcm37_gene_16454_tx_4"; exon_id "chr1_121561903_121561998_+"; exonnum "3"; txlen "796";
chr1	sragcm37_mid	exon	121561903	121561998	0.129832792765314	+	.	gene_id "sragcm37_gene_16454"; transcript_id "sragcm37_gene_16454_tx_5"; exon_id "chr1_121561903_121561998_+"; exonnum "2"; txlen "1007";
chr1	sragcm37_mid	exon	121561903	121561998	0.0443853760076799	+	.	gene_id "sragcm37_gene_16454"; transcript_id "sragcm37_gene_16454_tx_8"; exon_id "chr1_121561903_121561998_+"; exonnum "4"; txlen "936";
chr1	sragcm37_ss	exon	121566401	121566940	1.22592704871721	+	.	gene_id "sragcm37_gene_16454"; transcript_id "sragcm37_gene_16454_tx_1"; exon_id "chr1_121566401_121566940_+"; exonnum "2"; txlen "911";
chr1	sragcm37_ss	exon	121566401	121566940	0.0239368033736787	+	.	gene_id "sragcm37_gene_16454"; transcript_id "sragcm37_gene_16454_tx_15"; exon_id "chr1_121566401_121566940_+"; exonnum "4"; txlen "840";
chr1	sragcm37_ss	exon	121566401	121566940	0.297848724535946	+	.	gene_id "sragcm37_gene_16454"; transcript_id "sragcm37_gene_16454_tx_2"; exon_id "chr1_121566401_121566940_+"; exonnum "3"; txlen "1119";
chr1	sragcm37_ss	exon	121566401	121566940	0.0125347295573603	+	.	gene_id "sragcm37_gene_16454"; transcript_id "sragcm37_gene_16454_tx_21"; exon_id "chr1_121566401_121566940_+"; exonnum "2"; txlen "824";
chr1	sragcm37_ss	exon	121566401	121566940	0.0118238333324125	+	.	gene_id "sragcm37_gene_16454"; transcript_id "sragcm37_gene_16454_tx_22"; exon_id "chr1_121566401_121566940_+"; exonnum "6"; txlen "1117";
chr1	sragcm37_ss	exon	121566401	121566940	0.155228152514661	+	.	gene_id "sragcm37_gene_16454"; transcript_id "sragcm37_gene_16454_tx_4"; exon_id "chr1_121566401_121566940_+"; exonnum "4"; txlen "796";
chr1	sragcm37_ss	exon	121566401	121566940	0.129832792765314	+	.	gene_id "sragcm37_gene_16454"; transcript_id "sragcm37_gene_16454_tx_5"; exon_id "chr1_121566401_121566940_+"; exonnum "3"; txlen "1007";
chr1	sragcm37_ss	exon	121566401	121566940	0.124126205349847	+	.	gene_id "sragcm37_gene_16454"; transcript_id "sragcm37_gene_16454_tx_6"; exon_id "chr1_121566401_121566940_+"; exonnum "4"; txlen "908";
chr1	sragcm37_ss	exon	121566401	121566940	0.0443853760076799	+	.	gene_id "sragcm37_gene_16454"; transcript_id "sragcm37_gene_16454_tx_8"; exon_id "chr1_121566401_121566940_+"; exonnum "5"; txlen "936";
chr1	sragcm37_ss	exon	121566401	121566940	0.0273914635452322	+	.	gene_id "sragcm37_gene_16454"; transcript_id "sragcm37_gene_16454_tx_9"; exon_id "chr1_121566401_121566940_+"; exonnum "5"; txlen "1048";
chr1	sragcm37_ss	exon	121571299	121571699	0.0249702170856987	+	.	gene_id "sragcm37_gene_16454"; transcript_id "sragcm37_gene_16454_tx_11"; exon_id "chr1_121571299_121571699_+"; exonnum "2"; txlen "772";
chr1	sragcm37_ss	exon	121571299	121571699	0.0242361646040531	+	.	gene_id "sragcm37_gene_16454"; transcript_id "sragcm37_gene_16454_tx_12"; exon_id "chr1_121571299_121571699_+"; exonnum "4"; txlen "657";
chr1	sragcm37_ss	exon	121571299	121571699	0.0242361646040531	+	.	gene_id "sragcm37_gene_16454"; transcript_id "sragcm37_gene_16454_tx_13"; exon_id "chr1_121571299_121571699_+"; exonnum "5"; txlen "797";
chr1	sragcm37_ss	exon	121571299	121571699	0.0240654909834037	+	.	gene_id "sragcm37_gene_16454"; transcript_id "sragcm37_gene_16454_tx_14"; exon_id "chr1_121571299_121571699_+"; exonnum "3"; txlen "561";
chr1	sragcm37_ss	exon	121571299	121571699	0.0232404295093809	+	.	gene_id "sragcm37_gene_16454"; transcript_id "sragcm37_gene_16454_tx_16"; exon_id "chr1_121571299_121571699_+"; exonnum "5"; txlen "770";
chr1	sragcm37_ss	exon	121571299	121571699	0.016212038490564	+	.	gene_id "sragcm37_gene_16454"; transcript_id "sragcm37_gene_16454_tx_18"; exon_id "chr1_121571299_121571699_+"; exonnum "4"; txlen "701";
chr1	sragcm37_ss	exon	121571299	121571699	0.0128860659287355	+	.	gene_id "sragcm37_gene_16454"; transcript_id "sragcm37_gene_16454_tx_19"; exon_id "chr1_121571299_121571699_+"; exonnum "4"; txlen "769";
chr1	sragcm37_ss	exon	121571299	121571699	0.0128860659287355	+	.	gene_id "sragcm37_gene_16454"; transcript_id "sragcm37_gene_16454_tx_20"; exon_id "chr1_121571299_121571699_+"; exonnum "5"; txlen "909";
chr1	sragcm37_ss	exon	121571299	121571699	0.0118238333324125	+	.	gene_id "sragcm37_gene_16454"; transcript_id "sragcm37_gene_16454_tx_23"; exon_id "chr1_121571299_121571699_+"; exonnum "6"; txlen "978";
chr1	sragcm37_ss	exon	121632596	121632781	0.121067719203388	+	.	gene_id "sragcm37_gene_16454"; transcript_id "sragcm37_gene_16454_tx_7"; exon_id "chr1_121632596_121632781_+"; exonnum "2"; txlen "557";
chr1	HAVANA	gene	121634244	121634992	0	+	.	gene_id "ENSMUSG00000102488.2"; gene_type "TEC"; gene_name "Gm37920"; level 2; mgi_id "MGI:5611148"; havana_gene "OTTMUSG00000049167.1";
chr1	HAVANA	transcript	121634244	121634992	0	+	.	gene_id "ENSMUSG00000102488.2"; transcript_id "ENSMUST00000192952.2"; gene_type "TEC"; gene_name "Gm37920"; transcript_type "TEC"; transcript_name "Gm37920-201"; level 2; transcript_support_level "NA"; mgi_id "MGI:5611148"; tag "basic"; tag "Ensembl_canonical"; tag "GENCODE_Primary"; havana_gene "OTTMUSG00000049167.1"; havana_transcript "OTTMUST00000125463.1";
chr1	HAVANA	exon	121634244	121634992	0	+	.	gene_id "ENSMUSG00000102488.2"; transcript_id "ENSMUST00000192952.2"; gene_type "TEC"; gene_name "Gm37920"; transcript_type "TEC"; transcript_name "Gm37920-201"; exon_number 1; exon_id "ENSMUSE00001345627.2"; level 2; transcript_support_level "NA"; mgi_id "MGI:5611148"; tag "basic"; tag "Ensembl_canonical"; tag "GENCODE_Primary"; havana_gene "OTTMUSG00000049167.1"; havana_transcript "OTTMUST00000125463.1";
chr1	sragcm37_mid	exon	121636181	121636266	0.0204301776155717	+	.	gene_id "sragcm37_gene_16454"; transcript_id "sragcm37_gene_16454_tx_17"; exon_id "chr1_121636181_121636266_+"; exonnum "2"; txlen "788";
chr1	sragcm37_ss	exon	121641060	121641390	0.0204301776155717	+	.	gene_id "sragcm37_gene_16454"; transcript_id "sragcm37_gene_16454_tx_17"; exon_id "chr1_121641060_121641390_+"; exonnum "3"; txlen "788";
chr1	sragcm37_mid	exon	121772533	121772973	0.00357387420023181	+	.	gene_id "ENSMUSG00000123230.1"; transcript_id "ENSMUSG00000123230.1_tx_1"; exon_id "chr1_121772533_121772973_+"; exonnum "1"; txlen "702";
chr1	HAVANA	exon	121772899	121772973	0	+	.	gene_id "ENSMUSG00000123230.1"; transcript_id "ENSMUST00000257099.1"; gene_type "lncRNA"; gene_name "ENSMUSG00000123230"; transcript_type "lncRNA"; transcript_name "ENSMUST00000257099"; exon_number 1; exon_id "ENSMUSE00001510850.1"; level 2; tag "basic"; tag "Ensembl_canonical"; tag "GENCODE_Primary"; tag "TAGENE";
chr1	HAVANA	gene	121772899	121776656	0	+	.	gene_id "ENSMUSG00000123230.1"; gene_type "lncRNA"; gene_name "ENSMUSG00000123230"; level 2;
chr1	HAVANA	transcript	121772899	121776656	0	+	.	gene_id "ENSMUSG00000123230.1"; transcript_id "ENSMUST00000257099.1"; gene_type "lncRNA"; gene_name "ENSMUSG00000123230"; transcript_type "lncRNA"; transcript_name "ENSMUST00000257099"; level 2; tag "basic"; tag "Ensembl_canonical"; tag "GENCODE_Primary"; tag "TAGENE";
chr1	HAVANA	exon	121776396	121776656	0	+	.	gene_id "ENSMUSG00000123230.1"; transcript_id "ENSMUST00000257099.1"; gene_type "lncRNA"; gene_name "ENSMUSG00000123230"; transcript_type "lncRNA"; transcript_name "ENSMUST00000257099"; exon_number 2; exon_id "ENSMUSE00001510851.1"; level 2; tag "basic"; tag "Ensembl_canonical"; tag "GENCODE_Primary"; tag "TAGENE";
chr1	ENSEMBL_gcm37	exon	121776396	121776656	0.00357387420023181	+	.	gene_id "ENSMUSG00000123230.1"; transcript_id "ENSMUSG00000123230.1_tx_1"; exon_id "chr1_121776396_121776656_+"; exonnum "2"; txlen "702";
chr1	sragcm37_es	exon	121839785	121840067	0.414103200003666	+	.	gene_id "sragcm37_gene_16455"; transcript_id "sragcm37_gene_16455_tx_2"; exon_id "chr1_121839785_121840067_+"; exonnum "1"; txlen "814";
chr1	sragcm37_es	exon	121839922	121840041	0.233485408470996	+	.	gene_id "sragcm37_gene_16455"; transcript_id "sragcm37_gene_16455_tx_3"; exon_id "chr1_121839922_121840041_+"; exonnum "1"; txlen "651";
chr1	sragcm37_es	exon	121840540	121840654	2.22457092872977	+	.	gene_id "sragcm37_gene_16455"; transcript_id "sragcm37_gene_16455_tx_1"; exon_id "chr1_121840540_121840654_+"; exonnum "1"; txlen "646";
chr1	sragcm37_mid	exon	121841368	121841762	2.22457092872977	+	.	gene_id "sragcm37_gene_16455"; transcript_id "sragcm37_gene_16455_tx_1"; exon_id "chr1_121841368_121841762_+"; exonnum "2"; txlen "646";
chr1	sragcm37_mid	exon	121841368	121841762	0.414103200003666	+	.	gene_id "sragcm37_gene_16455"; transcript_id "sragcm37_gene_16455_tx_2"; exon_id "chr1_121841368_121841762_+"; exonnum "2"; txlen "814";
chr1	sragcm37_mid	exon	121841368	121841762	0.233485408470996	+	.	gene_id "sragcm37_gene_16455"; transcript_id "sragcm37_gene_16455_tx_3"; exon_id "chr1_121841368_121841762_+"; exonnum "2"; txlen "651";
chr1	sragcm37_mid	exon	121841368	121841762	0.00100049493430545	+	.	gene_id "sragcm37_gene_16455"; transcript_id "sragcm37_gene_16455_tx_7"; exon_id "chr1_121841368_121841762_+"; exonnum "1"; txlen "1172";
chr1	sragcm37_ss	exon	121842421	121842556	2.22457092872977	+	.	gene_id "sragcm37_gene_16455"; transcript_id "sragcm37_gene_16455_tx_1"; exon_id "chr1_121842421_121842556_+"; exonnum "3"; txlen "646";
chr1	sragcm37_ss	exon	121842421	121842556	0.414103200003666	+	.	gene_id "sragcm37_gene_16455"; transcript_id "sragcm37_gene_16455_tx_2"; exon_id "chr1_121842421_121842556_+"; exonnum "3"; txlen "814";
chr1	sragcm37_ss	exon	121842421	121842556	0.233485408470996	+	.	gene_id "sragcm37_gene_16455"; transcript_id "sragcm37_gene_16455_tx_3"; exon_id "chr1_121842421_121842556_+"; exonnum "3"; txlen "651";
chr1	sragcm37_mid	exon	121845858	121846010	0.00100049493430545	+	.	gene_id "sragcm37_gene_16455"; transcript_id "sragcm37_gene_16455_tx_7"; exon_id "chr1_121845858_121846010_+"; exonnum "2"; txlen "1172";
chr1	sragcm37_mid	exon	121850184	121850276	0.00100049493430545	+	.	gene_id "sragcm37_gene_16455"; transcript_id "sragcm37_gene_16455_tx_7"; exon_id "chr1_121850184_121850276_+"; exonnum "3"; txlen "1172";
chr1	sragcm37_mid	exon	121856233	121856371	0.0369183129385374	+	.	gene_id "sragcm37_gene_16455"; transcript_id "sragcm37_gene_16455_tx_5"; exon_id "chr1_121856233_121856371_+"; exonnum "1"; txlen "548";
chr1	sragcm37_mid	exon	121856233	121856371	0.00100049493430545	+	.	gene_id "sragcm37_gene_16455"; transcript_id "sragcm37_gene_16455_tx_7"; exon_id "chr1_121856233_121856371_+"; exonnum "4"; txlen "1172";
chr1	sragcm37_mid	exon	121856534	121856624	0.0369183129385374	+	.	gene_id "sragcm37_gene_16455"; transcript_id "sragcm37_gene_16455_tx_5"; exon_id "chr1_121856534_121856624_+"; exonnum "2"; txlen "548";
chr1	sragcm37_mid	exon	121856534	121856624	0.00100049493430545	+	.	gene_id "sragcm37_gene_16455"; transcript_id "sragcm37_gene_16455_tx_7"; exon_id "chr1_121856534_121856624_+"; exonnum "5"; txlen "1172";
chr1	sragcm37_ss	exon	121857525	121857842	0.0369183129385374	+	.	gene_id "sragcm37_gene_16455"; transcript_id "sragcm37_gene_16455_tx_5"; exon_id "chr1_121857525_121857842_+"; exonnum "3"; txlen "548";
chr1	sragcm37_ss	exon	121858224	121858524	0.00100049493430545	+	.	gene_id "sragcm37_gene_16455"; transcript_id "sragcm37_gene_16455_tx_7"; exon_id "chr1_121858224_121858524_+"; exonnum "6"; txlen "1172";
chr1	sragcm37_es	exon	122000914	122001005	0.0956408296082904	+	.	gene_id "sragcm37_gene_19337"; transcript_id "sragcm37_gene_19337_tx_1"; exon_id "chr1_122000914_122001005_+"; exonnum "1"; txlen "648";
chr1	sragcm37_es	exon	122000914	122001005	0.0608799904445563	+	.	gene_id "sragcm37_gene_19337"; transcript_id "sragcm37_gene_19337_tx_2"; exon_id "chr1_122000914_122001005_+"; exonnum "1"; txlen "536";
chr1	sragcm37_es	exon	122000914	122001005	0.00348186932148896	+	.	gene_id "sragcm37_gene_19337"; transcript_id "sragcm37_gene_19337_tx_4"; exon_id "chr1_122000914_122001005_+"; exonnum "1"; txlen "734";
chr1	sragcm37_mid	exon	122003122	122003233	0.0956408296082904	+	.	gene_id "sragcm37_gene_19337"; transcript_id "sragcm37_gene_19337_tx_1"; exon_id "chr1_122003122_122003233_+"; exonnum "2"; txlen "648";
chr1	sragcm37_mid	exon	122003122	122003233	0.00348186932148896	+	.	gene_id "sragcm37_gene_19337"; transcript_id "sragcm37_gene_19337_tx_4"; exon_id "chr1_122003122_122003233_+"; exonnum "2"; txlen "734";
chr1	sragcm37_mid	exon	122003757	122003910	0.0956408296082904	+	.	gene_id "sragcm37_gene_19337"; transcript_id "sragcm37_gene_19337_tx_1"; exon_id "chr1_122003757_122003910_+"; exonnum "3"; txlen "648";
chr1	sragcm37_mid	exon	122003757	122003910	0.0608799904445563	+	.	gene_id "sragcm37_gene_19337"; transcript_id "sragcm37_gene_19337_tx_2"; exon_id "chr1_122003757_122003910_+"; exonnum "2"; txlen "536";
chr1	sragcm37_mid	exon	122003757	122003910	0.00348186932148896	+	.	gene_id "sragcm37_gene_19337"; transcript_id "sragcm37_gene_19337_tx_4"; exon_id "chr1_122003757_122003910_+"; exonnum "3"; txlen "734";
chr1	sragcm37_mid	exon	122004010	122004095	0.00348186932148896	+	.	gene_id "sragcm37_gene_19337"; transcript_id "sragcm37_gene_19337_tx_4"; exon_id "chr1_122004010_122004095_+"; exonnum "4"; txlen "734";
chr1	sragcm37_mid	exon	122007584	122007873	0.0956408296082904	+	.	gene_id "sragcm37_gene_19337"; transcript_id "sragcm37_gene_19337_tx_1"; exon_id "chr1_122007584_122007873_+"; exonnum "4"; txlen "648";
chr1	sragcm37_mid	exon	122007584	122007873	0.0608799904445563	+	.	gene_id "sragcm37_gene_19337"; transcript_id "sragcm37_gene_19337_tx_2"; exon_id "chr1_122007584_122007873_+"; exonnum "3"; txlen "536";
chr1	sragcm37_mid	exon	122007584	122007873	0.00348186932148896	+	.	gene_id "sragcm37_gene_19337"; transcript_id "sragcm37_gene_19337_tx_4"; exon_id "chr1_122007584_122007873_+"; exonnum "5"; txlen "734";
chr1	sragcm37_mid	exon	122043770	122043900	0.0285463740683541	+	.	gene_id "sragcm37_gene_16455"; transcript_id "sragcm37_gene_16455_tx_6"; exon_id "chr1_122043770_122043900_+"; exonnum "1"; txlen "1518";
chr1	sragcm37_mid	exon	122049618	122049755	0.0285463740683541	+	.	gene_id "sragcm37_gene_16455"; transcript_id "sragcm37_gene_16455_tx_6"; exon_id "chr1_122049618_122049755_+"; exonnum "2"; txlen "1518";
chr1	sragcm37_mid	exon	122071983	122072184	0.0285463740683541	+	.	gene_id "sragcm37_gene_16455"; transcript_id "sragcm37_gene_16455_tx_6"; exon_id "chr1_122071983_122072184_+"; exonnum "3"; txlen "1518";
chr1	sragcm37_mid	exon	122084861	122085028	0.0285463740683541	+	.	gene_id "sragcm37_gene_16455"; transcript_id "sragcm37_gene_16455_tx_6"; exon_id "chr1_122084861_122085028_+"; exonnum "4"; txlen "1518";
chr1	sragcm37_mid	exon	122095179	122095403	0.0285463740683541	+	.	gene_id "sragcm37_gene_16455"; transcript_id "sragcm37_gene_16455_tx_6"; exon_id "chr1_122095179_122095403_+"; exonnum "5"; txlen "1518";
chr1	sragcm37_ss	exon	122105070	122105723	0.0285463740683541	+	.	gene_id "sragcm37_gene_16455"; transcript_id "sragcm37_gene_16455_tx_6"; exon_id "chr1_122105070_122105723_+"; exonnum "6"; txlen "1518";
chr1	HAVANA	gene	122117950	122118784	0	+	.	gene_id "ENSMUSG00000100913.2"; gene_type "processed_pseudogene"; gene_name "Gm8392"; level 2; mgi_id "MGI:3648162"; havana_gene "OTTMUSG00000049168.1";
chr1	HAVANA	transcript	122117950	122118784	0	+	.	gene_id "ENSMUSG00000100913.2"; transcript_id "ENSMUST00000185647.2"; gene_type "processed_pseudogene"; gene_name "Gm8392"; transcript_type "processed_pseudogene"; transcript_name "Gm8392-201"; level 2; transcript_support_level "NA"; mgi_id "MGI:3648162"; ont "PGO:0000004"; tag "basic"; tag "Ensembl_canonical"; tag "GENCODE_Primary"; havana_gene "OTTMUSG00000049168.1"; havana_transcript "OTTMUST00000125464.1";
chr1	HAVANA	exon	122117950	122118784	0	+	.	gene_id "ENSMUSG00000100913.2"; transcript_id "ENSMUST00000185647.2"; gene_type "processed_pseudogene"; gene_name "Gm8392"; transcript_type "processed_pseudogene"; transcript_name "Gm8392-201"; exon_number 1; exon_id "ENSMUSE00001318022.2"; level 2; transcript_support_level "NA"; mgi_id "MGI:3648162"; ont "PGO:0000004"; tag "basic"; tag "Ensembl_canonical"; tag "GENCODE_Primary"; havana_gene "OTTMUSG00000049168.1"; havana_transcript "OTTMUST00000125464.1";
chr1	ENSEMBL	gene	122129188	122129270	0	+	.	gene_id "ENSMUSG00002076253.1"; gene_type "miRNA"; gene_name "Gm55335"; level 3; mgi_id "MGI:6847141";
chr1	ENSEMBL	transcript	122129188	122129270	0	+	.	gene_id "ENSMUSG00002076253.1"; transcript_id "ENSMUST00020182149.1"; gene_type "miRNA"; gene_name "Gm55335"; transcript_type "miRNA"; transcript_name "Gm55335-201"; level 3; mgi_id "MGI:6847141"; tag "basic"; tag "Ensembl_canonical"; tag "GENCODE_Primary";
chr1	ENSEMBL	exon	122129188	122129270	0	+	.	gene_id "ENSMUSG00002076253.1"; transcript_id "ENSMUST00020182149.1"; gene_type "miRNA"; gene_name "Gm55335"; transcript_type "miRNA"; transcript_name "Gm55335-201"; exon_number 1; exon_id "ENSMUSE00011469029.1"; level 3; mgi_id "MGI:6847141"; tag "basic"; tag "Ensembl_canonical"; tag "GENCODE_Primary";
chr1	HAVANA	exon	122132874	122132985	0	+	.	gene_id "ENSMUSG00000099960.2"; transcript_id "ENSMUST00000185679.2"; gene_type "lncRNA"; gene_name "Gm28590"; transcript_type "lncRNA"; transcript_name "Gm28590-201"; exon_number 1; exon_id "ENSMUSE00001321674.2"; level 2; transcript_support_level "1"; mgi_id "MGI:5579296"; tag "basic"; tag "Ensembl_canonical"; tag "GENCODE_Primary"; havana_gene "OTTMUSG00000049169.1"; havana_transcript "OTTMUST00000125465.1";
chr1	HAVANA	gene	122132874	122179909	0	+	.	gene_id "ENSMUSG00000099960.2"; gene_type "lncRNA"; gene_name "Gm28590"; level 2; mgi_id "MGI:5579296"; havana_gene "OTTMUSG00000049169.1";
chr1	HAVANA	transcript	122132874	122179909	0	+	.	gene_id "ENSMUSG00000099960.2"; transcript_id "ENSMUST00000185679.2"; gene_type "lncRNA"; gene_name "Gm28590"; transcript_type "lncRNA"; transcript_name "Gm28590-201"; level 2; transcript_support_level "1"; mgi_id "MGI:5579296"; tag "basic"; tag "Ensembl_canonical"; tag "GENCODE_Primary"; havana_gene "OTTMUSG00000049169.1"; havana_transcript "OTTMUST00000125465.1";
chr1	sragcm37_es	exon	122136883	122136916	0.00170798800517514	+	.	gene_id "ENSMUSG00000099960.2"; transcript_id "ENSMUSG00000099960.2_tx_2"; exon_id "chr1_122136883_122136916_+"; exonnum "1"; txlen "728";
chr1	sragcm37_ss	exon	122146257	122146950	0.00170798800517514	+	.	gene_id "ENSMUSG00000099960.2"; transcript_id "ENSMUSG00000099960.2_tx_2"; exon_id "chr1_122146257_122146950_+"; exonnum "2"; txlen "728";
chr1	HAVANA	exon	122156541	122156648	0	+	.	gene_id "ENSMUSG00000099960.2"; transcript_id "ENSMUST00000185679.2"; gene_type "lncRNA"; gene_name "Gm28590"; transcript_type "lncRNA"; transcript_name "Gm28590-201"; exon_number 2; exon_id "ENSMUSE00001334446.2"; level 2; transcript_support_level "1"; mgi_id "MGI:5579296"; tag "basic"; tag "Ensembl_canonical"; tag "GENCODE_Primary"; havana_gene "OTTMUSG00000049169.1"; havana_transcript "OTTMUST00000125465.1";
chr1	HAVANA	exon	122159856	122159954	0	+	.	gene_id "ENSMUSG00000099960.2"; transcript_id "ENSMUST00000185679.2"; gene_type "lncRNA"; gene_name "Gm28590"; transcript_type "lncRNA"; transcript_name "Gm28590-201"; exon_number 3; exon_id "ENSMUSE00001334792.2"; level 2; transcript_support_level "1"; mgi_id "MGI:5579296"; tag "basic"; tag "Ensembl_canonical"; tag "GENCODE_Primary"; havana_gene "OTTMUSG00000049169.1"; havana_transcript "OTTMUST00000125465.1";
chr1	HAVANA	exon	122176739	122176828	0	+	.	gene_id "ENSMUSG00000099960.2"; transcript_id "ENSMUST00000185679.2"; gene_type "lncRNA"; gene_name "Gm28590"; transcript_type "lncRNA"; transcript_name "Gm28590-201"; exon_number 4; exon_id "ENSMUSE00001334009.2"; level 2; transcript_support_level "1"; mgi_id "MGI:5579296"; tag "basic"; tag "Ensembl_canonical"; tag "GENCODE_Primary"; havana_gene "OTTMUSG00000049169.1"; havana_transcript "OTTMUST00000125465.1";
chr1	HAVANA	exon	122178066	122178256	0	+	.	gene_id "ENSMUSG00000099960.2"; transcript_id "ENSMUST00000185679.2"; gene_type "lncRNA"; gene_name "Gm28590"; transcript_type "lncRNA"; transcript_name "Gm28590-201"; exon_number 5; exon_id "ENSMUSE00001321891.2"; level 2; transcript_support_level "1"; mgi_id "MGI:5579296"; tag "basic"; tag "Ensembl_canonical"; tag "GENCODE_Primary"; havana_gene "OTTMUSG00000049169.1"; havana_transcript "OTTMUST00000125465.1";
chr1	HAVANA	exon	122178901	122179909	0	+	.	gene_id "ENSMUSG00000099960.2"; transcript_id "ENSMUST00000185679.2"; gene_type "lncRNA"; gene_name "Gm28590"; transcript_type "lncRNA"; transcript_name "Gm28590-201"; exon_number 6; exon_id "ENSMUSE00001335770.2"; level 2; transcript_support_level "1"; mgi_id "MGI:5579296"; tag "basic"; tag "Ensembl_canonical"; tag "GENCODE_Primary"; havana_gene "OTTMUSG00000049169.1"; havana_transcript "OTTMUST00000125465.1";
chr1	HAVANA	exon	122245776	122245853	0	+	.	gene_id "ENSMUSG00000137754.1"; transcript_id "ENSMUST00000343329.1"; gene_type "lncRNA"; gene_name "ENSMUSG00000137754"; transcript_type "lncRNA"; transcript_name "ENSMUST00000343329"; exon_number 1; exon_id "ENSMUSE00001676380.1"; level 2; tag "basic"; tag "Ensembl_canonical"; tag "GENCODE_Primary"; tag "TAGENE";
chr1	HAVANA	gene	122245776	122247910	0	+	.	gene_id "ENSMUSG00000137754.1"; gene_type "lncRNA"; gene_name "ENSMUSG00000137754"; level 2;
chr1	HAVANA	transcript	122245776	122247910	0	+	.	gene_id "ENSMUSG00000137754.1"; transcript_id "ENSMUST00000343329.1"; gene_type "lncRNA"; gene_name "ENSMUSG00000137754"; transcript_type "lncRNA"; transcript_name "ENSMUST00000343329"; level 2; tag "basic"; tag "Ensembl_canonical"; tag "GENCODE_Primary"; tag "TAGENE";
chr1	HAVANA	exon	122246078	122246131	0	+	.	gene_id "ENSMUSG00000137754.1"; transcript_id "ENSMUST00000343329.1"; gene_type "lncRNA"; gene_name "ENSMUSG00000137754"; transcript_type "lncRNA"; transcript_name "ENSMUST00000343329"; exon_number 2; exon_id "ENSMUSE00001676379.1"; level 2; tag "basic"; tag "Ensembl_canonical"; tag "GENCODE_Primary"; tag "TAGENE";
chr1	HAVANA	exon	122246341	122246701	0	+	.	gene_id "ENSMUSG00000137754.1"; transcript_id "ENSMUST00000343329.1"; gene_type "lncRNA"; gene_name "ENSMUSG00000137754"; transcript_type "lncRNA"; transcript_name "ENSMUST00000343329"; exon_number 3; exon_id "ENSMUSE00001676381.1"; level 2; tag "basic"; tag "Ensembl_canonical"; tag "GENCODE_Primary"; tag "TAGENE";
chr1	HAVANA	exon	122247836	122247910	0	+	.	gene_id "ENSMUSG00000137754.1"; transcript_id "ENSMUST00000343329.1"; gene_type "lncRNA"; gene_name "ENSMUSG00000137754"; transcript_type "lncRNA"; transcript_name "ENSMUST00000343329"; exon_number 4; exon_id "ENSMUSE00001676378.1"; level 2; tag "basic"; tag "Ensembl_canonical"; tag "GENCODE_Primary"; tag "TAGENE";
chr1	ENSEMBL	gene	122438278	122438426	0	+	.	gene_id "ENSMUSG00000089274.3"; gene_type "snRNA"; gene_name "Gm24547"; level 3; mgi_id "MGI:5454324";
chr1	ENSEMBL	transcript	122438278	122438426	0	+	.	gene_id "ENSMUSG00000089274.3"; transcript_id "ENSMUST00000158649.3"; gene_type "snRNA"; gene_name "Gm24547"; transcript_type "snRNA"; transcript_name "Gm24547-201"; level 3; transcript_support_level "NA"; mgi_id "MGI:5454324"; tag "basic"; tag "Ensembl_canonical"; tag "GENCODE_Primary";
chr1	ENSEMBL	exon	122438278	122438426	0	+	.	gene_id "ENSMUSG00000089274.3"; transcript_id "ENSMUST00000158649.3"; gene_type "snRNA"; gene_name "Gm24547"; transcript_type "snRNA"; transcript_name "Gm24547-201"; exon_number 1; exon_id "ENSMUSE00000847784.2"; level 3; transcript_support_level "NA"; mgi_id "MGI:5454324"; tag "basic"; tag "Ensembl_canonical"; tag "GENCODE_Primary";
chr1	HAVANA	gene	122449478	122450605	0	+	.	gene_id "ENSMUSG00000103263.2"; gene_type "TEC"; gene_name "Gm36982"; level 2; mgi_id "MGI:5610210"; havana_gene "OTTMUSG00000049172.1";
chr1	HAVANA	transcript	122449478	122450605	0	+	.	gene_id "ENSMUSG00000103263.2"; transcript_id "ENSMUST00000193796.2"; gene_type "TEC"; gene_name "Gm36982"; transcript_type "TEC"; transcript_name "Gm36982-201"; level 2; transcript_support_level "NA"; mgi_id "MGI:5610210"; tag "basic"; tag "Ensembl_canonical"; tag "GENCODE_Primary"; havana_gene "OTTMUSG00000049172.1"; havana_transcript "OTTMUST00000125469.1";
chr1	HAVANA	exon	122449478	122450605	0	+	.	gene_id "ENSMUSG00000103263.2"; transcript_id "ENSMUST00000193796.2"; gene_type "TEC"; gene_name "Gm36982"; transcript_type "TEC"; transcript_name "Gm36982-201"; exon_number 1; exon_id "ENSMUSE00001339615.2"; level 2; transcript_support_level "NA"; mgi_id "MGI:5610210"; tag "basic"; tag "Ensembl_canonical"; tag "GENCODE_Primary"; havana_gene "OTTMUSG00000049172.1"; havana_transcript "OTTMUST00000125469.1";
chr1	ENSEMBL	gene	122480902	122481045	0	+	.	gene_id "ENSMUSG00000089190.3"; gene_type "snoRNA"; gene_name "Gm25771"; level 3; mgi_id "MGI:5455548";
chr1	ENSEMBL	transcript	122480902	122481045	0	+	.	gene_id "ENSMUSG00000089190.3"; transcript_id "ENSMUST00000158565.3"; gene_type "snoRNA"; gene_name "Gm25771"; transcript_type "snoRNA"; transcript_name "Gm25771-201"; level 3; transcript_support_level "NA"; mgi_id "MGI:5455548"; tag "basic"; tag "Ensembl_canonical"; tag "GENCODE_Primary";
chr1	ENSEMBL	exon	122480902	122481045	0	+	.	gene_id "ENSMUSG00000089190.3"; transcript_id "ENSMUST00000158565.3"; gene_type "snoRNA"; gene_name "Gm25771"; transcript_type "snoRNA"; transcript_name "Gm25771-201"; exon_number 1; exon_id "ENSMUSE00000847700.2"; level 3; transcript_support_level "NA"; mgi_id "MGI:5455548"; tag "basic"; tag "Ensembl_canonical"; tag "GENCODE_Primary";
chr1	HAVANA	gene	122738035	122738411	0	+	.	gene_id "ENSMUSG00000099451.2"; gene_type "processed_pseudogene"; gene_name "Gm29192"; level 2; mgi_id "MGI:5579898"; havana_gene "OTTMUSG00000049173.1";
chr1	HAVANA	transcript	122738035	122738411	0	+	.	gene_id "ENSMUSG00000099451.2"; transcript_id "ENSMUST00000190942.2"; gene_type "processed_pseudogene"; gene_name "Gm29192"; transcript_type "processed_pseudogene"; transcript_name "Gm29192-201"; level 2; transcript_support_level "NA"; mgi_id "MGI:5579898"; ont "PGO:0000004"; tag "basic"; tag "Ensembl_canonical"; tag "GENCODE_Primary"; havana_gene "OTTMUSG00000049173.1"; havana_transcript "OTTMUST00000125470.1";
chr1	HAVANA	exon	122738035	122738411	0	+	.	gene_id "ENSMUSG00000099451.2"; transcript_id "ENSMUST00000190942.2"; gene_type "processed_pseudogene"; gene_name "Gm29192"; transcript_type "processed_pseudogene"; transcript_name "Gm29192-201"; exon_number 1; exon_id "ENSMUSE00001335901.2"; level 2; transcript_support_level "NA"; mgi_id "MGI:5579898"; ont "PGO:0000004"; tag "basic"; tag "Ensembl_canonical"; tag "GENCODE_Primary"; havana_gene "OTTMUSG00000049173.1"; havana_transcript "OTTMUST00000125470.1";
chr1	HAVANA	gene	122793771	122795502	0	+	.	gene_id "ENSMUSG00000104180.2"; gene_type "TEC"; gene_name "Gm37970"; level 2; mgi_id "MGI:5611198"; havana_gene "OTTMUSG00000049178.1";
chr1	HAVANA	transcript	122793771	122795502	0	+	.	gene_id "ENSMUSG00000104180.2"; transcript_id "ENSMUST00000193865.2"; gene_type "TEC"; gene_name "Gm37970"; transcript_type "TEC"; transcript_name "Gm37970-201"; level 2; transcript_support_level "NA"; mgi_id "MGI:5611198"; tag "basic"; tag "Ensembl_canonical"; tag "GENCODE_Primary"; havana_gene "OTTMUSG00000049178.1"; havana_transcript "OTTMUST00000125482.1";
chr1	HAVANA	exon	122793771	122795502	0	+	.	gene_id "ENSMUSG00000104180.2"; transcript_id "ENSMUST00000193865.2"; gene_type "TEC"; gene_name "Gm37970"; transcript_type "TEC"; transcript_name "Gm37970-201"; exon_number 1; exon_id "ENSMUSE00001342950.2"; level 2; transcript_support_level "NA"; mgi_id "MGI:5611198"; tag "basic"; tag "Ensembl_canonical"; tag "GENCODE_Primary"; havana_gene "OTTMUSG00000049178.1"; havana_transcript "OTTMUST00000125482.1";
chr1	sragcm37_es	exon	123036645	123036785	0.00436690973276615	+	.	gene_id "sragcm37_gene_19339"; transcript_id "sragcm37_gene_19339_tx_1"; exon_id "chr1_123036645_123036785_+"; exonnum "1"; txlen "890";
chr1	sragcm37_ss	exon	123082758	123083506	0.00436690973276615	+	.	gene_id "sragcm37_gene_19339"; transcript_id "sragcm37_gene_19339_tx_1"; exon_id "chr1_123082758_123083506_+"; exonnum "2"; txlen "890";
chr1	HAVANA	gene	123132878	123132994	0	+	.	gene_id "ENSMUSG00000100405.2"; gene_type "processed_pseudogene"; gene_name "Gm28911"; level 2; mgi_id "MGI:5579617"; havana_gene "OTTMUSG00000049180.1";
chr1	HAVANA	transcript	123132878	123132994	0	+	.	gene_id "ENSMUSG00000100405.2"; transcript_id "ENSMUST00000188837.2"; gene_type "processed_pseudogene"; gene_name "Gm28911"; transcript_type "processed_pseudogene"; transcript_name "Gm28911-201"; level 2; transcript_support_level "NA"; mgi_id "MGI:5579617"; ont "PGO:0000004"; tag "basic"; tag "Ensembl_canonical"; tag "GENCODE_Primary"; havana_gene "OTTMUSG00000049180.1"; havana_transcript "OTTMUST00000125484.1";
chr1	HAVANA	exon	123132878	123132994	0	+	.	gene_id "ENSMUSG00000100405.2"; transcript_id "ENSMUST00000188837.2"; gene_type "processed_pseudogene"; gene_name "Gm28911"; transcript_type "processed_pseudogene"; transcript_name "Gm28911-201"; exon_number 1; exon_id "ENSMUSE00001318272.2"; level 2; transcript_support_level "NA"; mgi_id "MGI:5579617"; ont "PGO:0000004"; tag "basic"; tag "Ensembl_canonical"; tag "GENCODE_Primary"; havana_gene "OTTMUSG00000049180.1"; havana_transcript "OTTMUST00000125484.1";
chr1	HAVANA	exon	123201868	123202018	0	+	.	gene_id "ENSMUSG00000100525.2"; transcript_id "ENSMUST00000186939.2"; gene_type "processed_pseudogene"; gene_name "Gm20058"; transcript_type "processed_pseudogene"; transcript_name "Gm20058-201"; exon_number 1; exon_id "ENSMUSE00001322157.2"; level 2; transcript_support_level "NA"; mgi_id "MGI:5012243"; ont "PGO:0000004"; tag "basic"; tag "Ensembl_canonical"; tag "GENCODE_Primary"; havana_gene "OTTMUSG00000049181.1"; havana_transcript "OTTMUST00000125485.1";
chr1	HAVANA	gene	123201868	123204500	0	+	.	gene_id "ENSMUSG00000100525.2"; gene_type "processed_pseudogene"; gene_name "Gm20058"; level 2; mgi_id "MGI:5012243"; havana_gene "OTTMUSG00000049181.1";
chr1	HAVANA	transcript	123201868	123204500	0	+	.	gene_id "ENSMUSG00000100525.2"; transcript_id "ENSMUST00000186939.2"; gene_type "processed_pseudogene"; gene_name "Gm20058"; transcript_type "processed_pseudogene"; transcript_name "Gm20058-201"; level 2; transcript_support_level "NA"; mgi_id "MGI:5012243"; ont "PGO:0000004"; tag "basic"; tag "Ensembl_canonical"; tag "GENCODE_Primary"; havana_gene "OTTMUSG00000049181.1"; havana_transcript "OTTMUST00000125485.1";
chr1	HAVANA	exon	123204368	123204500	0	+	.	gene_id "ENSMUSG00000100525.2"; transcript_id "ENSMUST00000186939.2"; gene_type "processed_pseudogene"; gene_name "Gm20058"; transcript_type "processed_pseudogene"; transcript_name "Gm20058-201"; exon_number 2; exon_id "ENSMUSE00001328883.2"; level 2; transcript_support_level "NA"; mgi_id "MGI:5012243"; ont "PGO:0000004"; tag "basic"; tag "Ensembl_canonical"; tag "GENCODE_Primary"; havana_gene "OTTMUSG00000049181.1"; havana_transcript "OTTMUST00000125485.1";
chr1	HAVANA	gene	123215303	123215536	0	+	.	gene_id "ENSMUSG00000101495.2"; gene_type "processed_pseudogene"; gene_name "Gm28912"; level 2; mgi_id "MGI:5579618"; havana_gene "OTTMUSG00000049182.1";
chr1	HAVANA	transcript	123215303	123215536	0	+	.	gene_id "ENSMUSG00000101495.2"; transcript_id "ENSMUST00000189001.2"; gene_type "processed_pseudogene"; gene_name "Gm28912"; transcript_type "processed_pseudogene"; transcript_name "Gm28912-201"; level 2; transcript_support_level "NA"; mgi_id "MGI:5579618"; ont "PGO:0000004"; tag "basic"; tag "Ensembl_canonical"; tag "GENCODE_Primary"; havana_gene "OTTMUSG00000049182.1"; havana_transcript "OTTMUST00000125486.1";
chr1	HAVANA	exon	123215303	123215536	0	+	.	gene_id "ENSMUSG00000101495.2"; transcript_id "ENSMUST00000189001.2"; gene_type "processed_pseudogene"; gene_name "Gm28912"; transcript_type "processed_pseudogene"; transcript_name "Gm28912-201"; exon_number 1; exon_id "ENSMUSE00001319558.2"; level 2; transcript_support_level "NA"; mgi_id "MGI:5579618"; ont "PGO:0000004"; tag "basic"; tag "Ensembl_canonical"; tag "GENCODE_Primary"; havana_gene "OTTMUSG00000049182.1"; havana_transcript "OTTMUST00000125486.1";
chr1	HAVANA	gene	123684287	123685479	0	+	.	gene_id "ENSMUSG00000101985.2"; gene_type "processed_pseudogene"; gene_name "Gm28929"; level 2; mgi_id "MGI:5579635"; havana_gene "OTTMUSG00000049231.1";
chr1	HAVANA	transcript	123684287	123685479	0	+	.	gene_id "ENSMUSG00000101985.2"; transcript_id "ENSMUST00000185330.2"; gene_type "processed_pseudogene"; gene_name "Gm28929"; transcript_type "processed_pseudogene"; transcript_name "Gm28929-201"; level 2; transcript_support_level "NA"; mgi_id "MGI:5579635"; ont "PGO:0000004"; tag "basic"; tag "Ensembl_canonical"; tag "GENCODE_Primary"; havana_gene "OTTMUSG00000049231.1"; havana_transcript "OTTMUST00000125583.1";
chr1	HAVANA	exon	123684287	123685479	0	+	.	gene_id "ENSMUSG00000101985.2"; transcript_id "ENSMUST00000185330.2"; gene_type "processed_pseudogene"; gene_name "Gm28929"; transcript_type "processed_pseudogene"; transcript_name "Gm28929-201"; exon_number 1; exon_id "ENSMUSE00001320802.2"; level 2; transcript_support_level "NA"; mgi_id "MGI:5579635"; ont "PGO:0000004"; tag "basic"; tag "Ensembl_canonical"; tag "GENCODE_Primary"; havana_gene "OTTMUSG00000049231.1"; havana_transcript "OTTMUST00000125583.1";
chr1	sragcm37_es	exon	123973846	123974143	0.503287488615297	+	.	gene_id "sragcm37_gene_12920"; transcript_id "sragcm37_gene_12920_tx_1"; exon_id "chr1_123973846_123974143_+"; exonnum "1"; txlen "2604";
chr1	sragcm37_ss	exon	123991278	123993583	0.503287488615297	+	.	gene_id "sragcm37_gene_12920"; transcript_id "sragcm37_gene_12920_tx_1"; exon_id "chr1_123991278_123993583_+"; exonnum "2"; txlen "2604";
chr1	sragcm37_es	exon	124286157	124286274	0.537351212608042	+	.	gene_id "ENSMUSG00000126279.1"; transcript_id "ENSMUSG00000126279.1_tx_1"; exon_id "chr1_124286157_124286274_+"; exonnum "1"; txlen "506";
chr1	sragcm37_es	exon	124286157	124286274	0.28786708960564	+	.	gene_id "ENSMUSG00000126279.1"; transcript_id "ENSMUSG00000126279.1_tx_2"; exon_id "chr1_124286157_124286274_+"; exonnum "1"; txlen "743";
chr1	sragcm37_mid	exon	124286792	124286914	0.537351212608042	+	.	gene_id "ENSMUSG00000126279.1"; transcript_id "ENSMUSG00000126279.1_tx_1"; exon_id "chr1_124286792_124286914_+"; exonnum "2"; txlen "506";
chr1	sragcm37_mid	exon	124286792	124286914	0.28786708960564	+	.	gene_id "ENSMUSG00000126279.1"; transcript_id "ENSMUSG00000126279.1_tx_2"; exon_id "chr1_124286792_124286914_+"; exonnum "2"; txlen "743";
chr1	sragcm37_es	exon	124287155	124287242	0.00315633541544702	+	.	gene_id "ENSMUSG00000126279.1"; transcript_id "ENSMUSG00000126279.1_tx_7"; exon_id "chr1_124287155_124287242_+"; exonnum "1"; txlen "722";
chr1	sragcm37_mid	exon	124290603	124290867	0.537351212608042	+	.	gene_id "ENSMUSG00000126279.1"; transcript_id "ENSMUSG00000126279.1_tx_1"; exon_id "chr1_124290603_124290867_+"; exonnum "3"; txlen "506";
chr1	sragcm37_ss	exon	124304774	124305275	0.28786708960564	+	.	gene_id "ENSMUSG00000126279.1"; transcript_id "ENSMUSG00000126279.1_tx_2"; exon_id "chr1_124304774_124305275_+"; exonnum "3"; txlen "743";
chr1	sragcm37_mid	exon	124315345	124315454	0.00315633541544702	+	.	gene_id "ENSMUSG00000126279.1"; transcript_id "ENSMUSG00000126279.1_tx_7"; exon_id "chr1_124315345_124315454_+"; exonnum "2"; txlen "722";
chr1	sragcm37_mid	exon	124327861	124327957	0.00315633541544702	+	.	gene_id "ENSMUSG00000126279.1"; transcript_id "ENSMUSG00000126279.1_tx_7"; exon_id "chr1_124327861_124327957_+"; exonnum "3"; txlen "722";
chr1	sragcm37_mid	exon	124372583	124372685	0.00315633541544702	+	.	gene_id "ENSMUSG00000126279.1"; transcript_id "ENSMUSG00000126279.1_tx_7"; exon_id "chr1_124372583_124372685_+"; exonnum "4"; txlen "722";
chr1	sragcm37_mid	exon	124378285	124378358	0.00315633541544702	+	.	gene_id "ENSMUSG00000126279.1"; transcript_id "ENSMUSG00000126279.1_tx_7"; exon_id "chr1_124378285_124378358_+"; exonnum "5"; txlen "722";
chr1	HAVANA	exon	124378289	124378358	0	+	.	gene_id "ENSMUSG00000126279.1"; transcript_id "ENSMUST00000275473.1"; gene_type "lncRNA"; gene_name "ENSMUSG00000126279"; transcript_type "lncRNA"; transcript_name "ENSMUST00000275473"; exon_number 1; exon_id "ENSMUSE00001545973.1"; level 2; tag "basic"; tag "Ensembl_canonical"; tag "GENCODE_Primary"; tag "TAGENE";
chr1	HAVANA	gene	124378289	124388386	0	+	.	gene_id "ENSMUSG00000126279.1"; gene_type "lncRNA"; gene_name "ENSMUSG00000126279"; level 2;
chr1	HAVANA	transcript	124378289	124388386	0	+	.	gene_id "ENSMUSG00000126279.1"; transcript_id "ENSMUST00000275473.1"; gene_type "lncRNA"; gene_name "ENSMUSG00000126279"; transcript_type "lncRNA"; transcript_name "ENSMUST00000275473"; level 2; tag "basic"; tag "Ensembl_canonical"; tag "GENCODE_Primary"; tag "TAGENE";
chr1	HAVANA	exon	124387865	124388386	0	+	.	gene_id "ENSMUSG00000126279.1"; transcript_id "ENSMUST00000275473.1"; gene_type "lncRNA"; gene_name "ENSMUSG00000126279"; transcript_type "lncRNA"; transcript_name "ENSMUST00000275473"; exon_number 2; exon_id "ENSMUSE00001545972.1"; level 2; tag "basic"; tag "Ensembl_canonical"; tag "GENCODE_Primary"; tag "TAGENE";
chr1	ENSEMBL	gene	124418593	124418696	0	+	.	gene_id "ENSMUSG00000065340.3"; gene_type "snRNA"; gene_name "Gm25578"; level 3; mgi_id "MGI:5455355";
chr1	ENSEMBL	transcript	124418593	124418696	0	+	.	gene_id "ENSMUSG00000065340.3"; transcript_id "ENSMUST00000083406.3"; gene_type "snRNA"; gene_name "Gm25578"; transcript_type "snRNA"; transcript_name "Gm25578-201"; level 3; transcript_support_level "NA"; mgi_id "MGI:5455355"; tag "basic"; tag "Ensembl_canonical"; tag "GENCODE_Primary";
chr1	ENSEMBL	exon	124418593	124418696	0	+	.	gene_id "ENSMUSG00000065340.3"; transcript_id "ENSMUST00000083406.3"; gene_type "snRNA"; gene_name "Gm25578"; transcript_type "snRNA"; transcript_name "Gm25578-201"; exon_number 1; exon_id "ENSMUSE00000522565.2"; level 3; transcript_support_level "NA"; mgi_id "MGI:5455355"; tag "basic"; tag "Ensembl_canonical"; tag "GENCODE_Primary";
chr1	sragcm37_mid	exon	124422965	124423086	0.00315633541544702	+	.	gene_id "ENSMUSG00000126279.1"; transcript_id "ENSMUSG00000126279.1_tx_7"; exon_id "chr1_124422965_124423086_+"; exonnum "6"; txlen "722";
chr1	sragcm37_ss	exon	124425700	124425827	0.00315633541544702	+	.	gene_id "ENSMUSG00000126279.1"; transcript_id "ENSMUSG00000126279.1_tx_7"; exon_id "chr1_124425700_124425827_+"; exonnum "7"; txlen "722";
chr1	sragcm37_es	exon	124624422	124624934	0.0923867285889329	+	.	gene_id "sragcm37_gene_23718"; transcript_id "sragcm37_gene_23718_tx_1"; exon_id "chr1_124624422_124624934_+"; exonnum "1"; txlen "669";
chr1	sragcm37_ss	exon	124624957	124625112	0.0923867285889329	+	.	gene_id "sragcm37_gene_23718"; transcript_id "sragcm37_gene_23718_tx_1"; exon_id "chr1_124624957_124625112_+"; exonnum "2"; txlen "669";
chr1	sragcm37_es	exon	124733371	124733419	0.00628803367959065	+	.	gene_id "ENSMUSG00000129247.1"; transcript_id "ENSMUSG00000129247.1_tx_3"; exon_id "chr1_124733371_124733419_+"; exonnum "1"; txlen "916";
chr1	sragcm37_es	exon	124733371	124733419	0.00628803367959065	+	.	gene_id "ENSMUSG00000129247.1"; transcript_id "ENSMUSG00000129247.1_tx_4"; exon_id "chr1_124733371_124733419_+"; exonnum "1"; txlen "515";
chr1	sragcm37_mid	exon	124734010	124734106	0.00628803367959065	+	.	gene_id "ENSMUSG00000129247.1"; transcript_id "ENSMUSG00000129247.1_tx_3"; exon_id "chr1_124734010_124734106_+"; exonnum "2"; txlen "916";
chr1	sragcm37_mid	exon	124734010	124734106	0.00628803367959065	+	.	gene_id "ENSMUSG00000129247.1"; transcript_id "ENSMUSG00000129247.1_tx_4"; exon_id "chr1_124734010_124734106_+"; exonnum "2"; txlen "515";
chr1	HAVANA	exon	124773654	124773951	0	+	.	gene_id "ENSMUSG00000129247.1"; transcript_id "ENSMUST00000292354.1"; gene_type "lncRNA"; gene_name "ENSMUSG00000129247"; transcript_type "lncRNA"; transcript_name "ENSMUST00000292354"; exon_number 1; exon_id "ENSMUSE00001578853.1"; level 2; tag "basic"; tag "Ensembl_canonical"; tag "GENCODE_Primary"; tag "TAGENE";
chr1	HAVANA	gene	124773654	124799582	0	+	.	gene_id "ENSMUSG00000129247.1"; gene_type "lncRNA"; gene_name "ENSMUSG00000129247"; level 2;
chr1	HAVANA	transcript	124773654	124799582	0	+	.	gene_id "ENSMUSG00000129247.1"; transcript_id "ENSMUST00000292354.1"; gene_type "lncRNA"; gene_name "ENSMUSG00000129247"; transcript_type "lncRNA"; transcript_name "ENSMUST00000292354"; level 2; tag "basic"; tag "Ensembl_canonical"; tag "GENCODE_Primary"; tag "TAGENE";
chr1	HAVANA	exon	124773655	124773951	0	+	.	gene_id "ENSMUSG00000129247.1"; transcript_id "ENSMUST00000292355.1"; gene_type "lncRNA"; gene_name "ENSMUSG00000129247"; transcript_type "lncRNA"; transcript_name "ENSMUST00000292355"; exon_number 1; exon_id "ENSMUSE00001578854.1"; level 2; tag "TAGENE";
chr1	HAVANA	transcript	124773655	124786803	0	+	.	gene_id "ENSMUSG00000129247.1"; transcript_id "ENSMUST00000292355.1"; gene_type "lncRNA"; gene_name "ENSMUSG00000129247"; transcript_type "lncRNA"; transcript_name "ENSMUST00000292355"; level 2; tag "TAGENE";
chr1	HAVANA	exon	124773750	124773951	0	+	.	gene_id "ENSMUSG00000129247.1"; transcript_id "ENSMUST00000292356.1"; gene_type "lncRNA"; gene_name "ENSMUSG00000129247"; transcript_type "lncRNA"; transcript_name "ENSMUST00000292356"; exon_number 1; exon_id "ENSMUSE00001578851.1"; level 2; tag "basic"; tag "TAGENE";
chr1	HAVANA	transcript	124773750	124786802	0	+	.	gene_id "ENSMUSG00000129247.1"; transcript_id "ENSMUST00000292356.1"; gene_type "lncRNA"; gene_name "ENSMUSG00000129247"; transcript_type "lncRNA"; transcript_name "ENSMUST00000292356"; level 2; tag "basic"; tag "TAGENE";
chr1	HAVANA	exon	124773802	124773951	0	+	.	gene_id "ENSMUSG00000129247.1"; transcript_id "ENSMUST00000292357.1"; gene_type "lncRNA"; gene_name "ENSMUSG00000129247"; transcript_type "lncRNA"; transcript_name "ENSMUST00000292357"; exon_number 1; exon_id "ENSMUSE00001578857.1"; level 2; tag "TAGENE";
chr1	HAVANA	transcript	124773802	124775060	0	+	.	gene_id "ENSMUSG00000129247.1"; transcript_id "ENSMUST00000292357.1"; gene_type "lncRNA"; gene_name "ENSMUSG00000129247"; transcript_type "lncRNA"; transcript_name "ENSMUST00000292357"; level 2; tag "TAGENE";
chr1	HAVANA	exon	124774074	124774152	0	+	.	gene_id "ENSMUSG00000129247.1"; transcript_id "ENSMUST00000292354.1"; gene_type "lncRNA"; gene_name "ENSMUSG00000129247"; transcript_type "lncRNA"; transcript_name "ENSMUST00000292354"; exon_number 2; exon_id "ENSMUSE00001578858.1"; level 2; tag "basic"; tag "Ensembl_canonical"; tag "GENCODE_Primary"; tag "TAGENE";
chr1	HAVANA	exon	124774074	124774152	0	+	.	gene_id "ENSMUSG00000129247.1"; transcript_id "ENSMUST00000292355.1"; gene_type "lncRNA"; gene_name "ENSMUSG00000129247"; transcript_type "lncRNA"; transcript_name "ENSMUST00000292355"; exon_number 2; exon_id "ENSMUSE00001578858.1"; level 2; tag "TAGENE";
chr1	HAVANA	exon	124774074	124774152	0	+	.	gene_id "ENSMUSG00000129247.1"; transcript_id "ENSMUST00000292356.1"; gene_type "lncRNA"; gene_name "ENSMUSG00000129247"; transcript_type "lncRNA"; transcript_name "ENSMUST00000292356"; exon_number 2; exon_id "ENSMUSE00001578858.1"; level 2; tag "basic"; tag "TAGENE";
chr1	HAVANA	exon	124774074	124774152	0	+	.	gene_id "ENSMUSG00000129247.1"; transcript_id "ENSMUST00000292357.1"; gene_type "lncRNA"; gene_name "ENSMUSG00000129247"; transcript_type "lncRNA"; transcript_name "ENSMUST00000292357"; exon_number 2; exon_id "ENSMUSE00001578858.1"; level 2; tag "TAGENE";
chr1	ENSEMBL_gcm37	exon	124774074	124774152	0.00628803367959065	+	.	gene_id "ENSMUSG00000129247.1"; transcript_id "ENSMUSG00000129247.1_tx_3"; exon_id "chr1_124774074_124774152_+"; exonnum "3"; txlen "916";
chr1	ENSEMBL_gcm37	exon	124774074	124774152	0.00628803367959065	+	.	gene_id "ENSMUSG00000129247.1"; transcript_id "ENSMUSG00000129247.1_tx_4"; exon_id "chr1_124774074_124774152_+"; exonnum "3"; txlen "515";
chr1	HAVANA	exon	124774619	124774731	0	+	.	gene_id "ENSMUSG00000129247.1"; transcript_id "ENSMUST00000292356.1"; gene_type "lncRNA"; gene_name "ENSMUSG00000129247"; transcript_type "lncRNA"; transcript_name "ENSMUST00000292356"; exon_number 3; exon_id "ENSMUSE00001578850.1"; level 2; tag "basic"; tag "TAGENE";
chr1	ENSEMBL_gcm37	exon	124774619	124774731	0.00628803367959065	+	.	gene_id "ENSMUSG00000129247.1"; transcript_id "ENSMUSG00000129247.1_tx_3"; exon_id "chr1_124774619_124774731_+"; exonnum "4"; txlen "916";
chr1	ENSEMBL_gcm37	exon	124774619	124774731	0.00628803367959065	+	.	gene_id "ENSMUSG00000129247.1"; transcript_id "ENSMUSG00000129247.1_tx_4"; exon_id "chr1_124774619_124774731_+"; exonnum "4"; txlen "515";
chr1	HAVANA	exon	124774619	124775060	0	+	.	gene_id "ENSMUSG00000129247.1"; transcript_id "ENSMUST00000292357.1"; gene_type "lncRNA"; gene_name "ENSMUSG00000129247"; transcript_type "lncRNA"; transcript_name "ENSMUST00000292357"; exon_number 3; exon_id "ENSMUSE00001578859.1"; level 2; tag "TAGENE";
chr1	HAVANA	exon	124786225	124786802	0	+	.	gene_id "ENSMUSG00000129247.1"; transcript_id "ENSMUST00000292356.1"; gene_type "lncRNA"; gene_name "ENSMUSG00000129247"; transcript_type "lncRNA"; transcript_name "ENSMUST00000292356"; exon_number 4; exon_id "ENSMUSE00001578855.1"; level 2; tag "basic"; tag "TAGENE";
chr1	ENSEMBL_gcm37	exon	124786225	124786802	0.00628803367959065	+	.	gene_id "ENSMUSG00000129247.1"; transcript_id "ENSMUSG00000129247.1_tx_3"; exon_id "chr1_124786225_124786802_+"; exonnum "5"; txlen "916";
chr1	HAVANA	exon	124786225	124786803	0	+	.	gene_id "ENSMUSG00000129247.1"; transcript_id "ENSMUST00000292355.1"; gene_type "lncRNA"; gene_name "ENSMUSG00000129247"; transcript_type "lncRNA"; transcript_name "ENSMUST00000292355"; exon_number 3; exon_id "ENSMUSE00001578852.1"; level 2; tag "TAGENE";
chr1	HAVANA	exon	124797613	124797789	0	+	.	gene_id "ENSMUSG00000129247.1"; transcript_id "ENSMUST00000292354.1"; gene_type "lncRNA"; gene_name "ENSMUSG00000129247"; transcript_type "lncRNA"; transcript_name "ENSMUST00000292354"; exon_number 3; exon_id "ENSMUSE00001578849.1"; level 2; tag "basic"; tag "Ensembl_canonical"; tag "GENCODE_Primary"; tag "TAGENE";
chr1	ENSEMBL_gcm37	exon	124797613	124797789	0.00628803367959065	+	.	gene_id "ENSMUSG00000129247.1"; transcript_id "ENSMUSG00000129247.1_tx_4"; exon_id "chr1_124797613_124797789_+"; exonnum "5"; txlen "515";
chr1	HAVANA	exon	124799461	124799582	0	+	.	gene_id "ENSMUSG00000129247.1"; transcript_id "ENSMUST00000292354.1"; gene_type "lncRNA"; gene_name "ENSMUSG00000129247"; transcript_type "lncRNA"; transcript_name "ENSMUST00000292354"; exon_number 4; exon_id "ENSMUSE00001578856.1"; level 2; tag "basic"; tag "Ensembl_canonical"; tag "GENCODE_Primary"; tag "TAGENE";
chr1	HAVANA	exon	124831752	124831816	0	+	.	gene_id "ENSMUSG00000139504.1"; transcript_id "ENSMUST00000353592.1"; gene_type "lncRNA"; gene_name "ENSMUSG00000139504"; transcript_type "lncRNA"; transcript_name "ENSMUST00000353592"; exon_number 1; exon_id "ENSMUSE00001695995.1"; level 2; tag "TAGENE";
chr1	HAVANA	exon	124831752	124831816	0	+	.	gene_id "ENSMUSG00000139504.1"; transcript_id "ENSMUST00000353591.1"; gene_type "lncRNA"; gene_name "ENSMUSG00000139504"; transcript_type "lncRNA"; transcript_name "ENSMUST00000353591"; exon_number 1; exon_id "ENSMUSE00001695995.1"; level 2; tag "basic"; tag "Ensembl_canonical"; tag "GENCODE_Primary"; tag "TAGENE";
chr1	HAVANA	transcript	124831752	124845162	0	+	.	gene_id "ENSMUSG00000139504.1"; transcript_id "ENSMUST00000353592.1"; gene_type "lncRNA"; gene_name "ENSMUSG00000139504"; transcript_type "lncRNA"; transcript_name "ENSMUST00000353592"; level 2; tag "TAGENE";
chr1	HAVANA	gene	124831752	124849409	0	+	.	gene_id "ENSMUSG00000139504.1"; gene_type "lncRNA"; gene_name "ENSMUSG00000139504"; level 2;
chr1	HAVANA	transcript	124831752	124849409	0	+	.	gene_id "ENSMUSG00000139504.1"; transcript_id "ENSMUST00000353591.1"; gene_type "lncRNA"; gene_name "ENSMUSG00000139504"; transcript_type "lncRNA"; transcript_name "ENSMUST00000353591"; level 2; tag "basic"; tag "Ensembl_canonical"; tag "GENCODE_Primary"; tag "TAGENE";
chr1	HAVANA	exon	124839559	124839634	0	+	.	gene_id "ENSMUSG00000139504.1"; transcript_id "ENSMUST00000353592.1"; gene_type "lncRNA"; gene_name "ENSMUSG00000139504"; transcript_type "lncRNA"; transcript_name "ENSMUST00000353592"; exon_number 2; exon_id "ENSMUSE00001695992.1"; level 2; tag "TAGENE";
chr1	HAVANA	exon	124839559	124839634	0	+	.	gene_id "ENSMUSG00000139504.1"; transcript_id "ENSMUST00000353591.1"; gene_type "lncRNA"; gene_name "ENSMUSG00000139504"; transcript_type "lncRNA"; transcript_name "ENSMUST00000353591"; exon_number 2; exon_id "ENSMUSE00001695992.1"; level 2; tag "basic"; tag "Ensembl_canonical"; tag "GENCODE_Primary"; tag "TAGENE";
chr1	HAVANA	exon	124843971	124844093	0	+	.	gene_id "ENSMUSG00000139504.1"; transcript_id "ENSMUST00000353592.1"; gene_type "lncRNA"; gene_name "ENSMUSG00000139504"; transcript_type "lncRNA"; transcript_name "ENSMUST00000353592"; exon_number 3; exon_id "ENSMUSE00001695994.1"; level 2; tag "TAGENE";
chr1	HAVANA	exon	124843971	124844093	0	+	.	gene_id "ENSMUSG00000139504.1"; transcript_id "ENSMUST00000353591.1"; gene_type "lncRNA"; gene_name "ENSMUSG00000139504"; transcript_type "lncRNA"; transcript_name "ENSMUST00000353591"; exon_number 3; exon_id "ENSMUSE00001695994.1"; level 2; tag "basic"; tag "Ensembl_canonical"; tag "GENCODE_Primary"; tag "TAGENE";
chr1	HAVANA	exon	124844880	124844991	0	+	.	gene_id "ENSMUSG00000139504.1"; transcript_id "ENSMUST00000353592.1"; gene_type "lncRNA"; gene_name "ENSMUSG00000139504"; transcript_type "lncRNA"; transcript_name "ENSMUST00000353592"; exon_number 4; exon_id "ENSMUSE00001695991.1"; level 2; tag "TAGENE";
chr1	HAVANA	exon	124844880	124844991	0	+	.	gene_id "ENSMUSG00000139504.1"; transcript_id "ENSMUST00000353591.1"; gene_type "lncRNA"; gene_name "ENSMUSG00000139504"; transcript_type "lncRNA"; transcript_name "ENSMUST00000353591"; exon_number 4; exon_id "ENSMUSE00001695991.1"; level 2; tag "basic"; tag "Ensembl_canonical"; tag "GENCODE_Primary"; tag "TAGENE";
chr1	HAVANA	exon	124845085	124845162	0	+	.	gene_id "ENSMUSG00000139504.1"; transcript_id "ENSMUST00000353592.1"; gene_type "lncRNA"; gene_name "ENSMUSG00000139504"; transcript_type "lncRNA"; transcript_name "ENSMUST00000353592"; exon_number 5; exon_id "ENSMUSE00001695990.1"; level 2; tag "TAGENE";
chr1	HAVANA	exon	124848732	124849409	0	+	.	gene_id "ENSMUSG00000139504.1"; transcript_id "ENSMUST00000353591.1"; gene_type "lncRNA"; gene_name "ENSMUSG00000139504"; transcript_type "lncRNA"; transcript_name "ENSMUST00000353591"; exon_number 5; exon_id "ENSMUSE00001695993.1"; level 2; tag "basic"; tag "Ensembl_canonical"; tag "GENCODE_Primary"; tag "TAGENE";
chr1	sragcm37_mid	exon	124978138	124978350	0.0197298143459644	+	.	gene_id "sragcm37_gene_19342"; transcript_id "sragcm37_gene_19342_tx_1"; exon_id "chr1_124978138_124978350_+"; exonnum "1"; txlen "706";
chr1	sragcm37_ss	exon	124978881	124979373	0.0197298143459644	+	.	gene_id "sragcm37_gene_19342"; transcript_id "sragcm37_gene_19342_tx_1"; exon_id "chr1_124978881_124979373_+"; exonnum "2"; txlen "706";
chr1	sragcm37_es	exon	125039477	125039936	0.00386789871369752	+	.	gene_id "sragcm37_gene_19343"; transcript_id "sragcm37_gene_19343_tx_2"; exon_id "chr1_125039477_125039936_+"; exonnum "1"; txlen "589";
chr1	sragcm37_mid	exon	125053504	125053632	0.00386789871369752	+	.	gene_id "sragcm37_gene_19343"; transcript_id "sragcm37_gene_19343_tx_2"; exon_id "chr1_125053504_125053632_+"; exonnum "2"; txlen "589";
chr1	HAVANA	exon	125102629	125103105	0	+	.	gene_id "ENSMUSG00000124959.1"; transcript_id "ENSMUST00000267086.1"; gene_type "lncRNA"; gene_name "ENSMUSG00000124959"; transcript_type "lncRNA"; transcript_name "ENSMUST00000267086"; exon_number 1; exon_id "ENSMUSE00001529799.1"; level 2; tag "basic"; tag "Ensembl_canonical"; tag "GENCODE_Primary"; tag "TAGENE";
chr1	HAVANA	gene	125102629	125105725	0	+	.	gene_id "ENSMUSG00000124959.1"; gene_type "lncRNA"; gene_name "ENSMUSG00000124959"; level 2;
chr1	HAVANA	transcript	125102629	125105725	0	+	.	gene_id "ENSMUSG00000124959.1"; transcript_id "ENSMUST00000267086.1"; gene_type "lncRNA"; gene_name "ENSMUSG00000124959"; transcript_type "lncRNA"; transcript_name "ENSMUST00000267086"; level 2; tag "basic"; tag "Ensembl_canonical"; tag "GENCODE_Primary"; tag "TAGENE";
chr1	HAVANA	exon	125104367	125105725	0	+	.	gene_id "ENSMUSG00000124959.1"; transcript_id "ENSMUST00000267086.1"; gene_type "lncRNA"; gene_name "ENSMUSG00000124959"; transcript_type "lncRNA"; transcript_name "ENSMUST00000267086"; exon_number 2; exon_id "ENSMUSE00001529798.1"; level 2; tag "basic"; tag "Ensembl_canonical"; tag "GENCODE_Primary"; tag "TAGENE";
chr1	sragcm37_es	exon	125172576	125172647	0.418381417670114	+	.	gene_id "sragcm37_gene_24461"; transcript_id "sragcm37_gene_24461_tx_1"; exon_id "chr1_125172576_125172647_+"; exonnum "1"; txlen "861";
chr1	sragcm37_ss	exon	125173601	125174389	0.418381417670114	+	.	gene_id "sragcm37_gene_24461"; transcript_id "sragcm37_gene_24461_tx_1"; exon_id "chr1_125173601_125174389_+"; exonnum "2"; txlen "861";
chr1	sragcm37_es	exon	125278008	125278209	0.00292477023005073	+	.	gene_id "sragcm37_gene_18179"; transcript_id "sragcm37_gene_18179_tx_2"; exon_id "chr1_125278008_125278209_+"; exonnum "1"; txlen "773";
chr1	sragcm37_es	exon	125278008	125278209	0.00292477023005073	+	.	gene_id "sragcm37_gene_18179"; transcript_id "sragcm37_gene_18179_tx_3"; exon_id "chr1_125278008_125278209_+"; exonnum "1"; txlen "1610";
chr1	sragcm37_mid	exon	125278392	125278527	0.00292477023005073	+	.	gene_id "sragcm37_gene_18179"; transcript_id "sragcm37_gene_18179_tx_2"; exon_id "chr1_125278392_125278527_+"; exonnum "2"; txlen "773";
chr1	sragcm37_mid	exon	125278392	125278527	0.00292477023005073	+	.	gene_id "sragcm37_gene_18179"; transcript_id "sragcm37_gene_18179_tx_3"; exon_id "chr1_125278392_125278527_+"; exonnum "2"; txlen "1610";
chr1	sragcm37_mid	exon	125278976	125279055	0.00292477023005073	+	.	gene_id "sragcm37_gene_18179"; transcript_id "sragcm37_gene_18179_tx_2"; exon_id "chr1_125278976_125279055_+"; exonnum "3"; txlen "773";
chr1	sragcm37_mid	exon	125278976	125279055	0.00292477023005073	+	.	gene_id "sragcm37_gene_18179"; transcript_id "sragcm37_gene_18179_tx_3"; exon_id "chr1_125278976_125279055_+"; exonnum "3"; txlen "1610";
chr1	sragcm37_ss	exon	125282359	125282713	0.00292477023005073	+	.	gene_id "sragcm37_gene_18179"; transcript_id "sragcm37_gene_18179_tx_2"; exon_id "chr1_125282359_125282713_+"; exonnum "4"; txlen "773";
chr1	sragcm37_ss	exon	125306795	125307986	0.00292477023005073	+	.	gene_id "sragcm37_gene_18179"; transcript_id "sragcm37_gene_18179_tx_3"; exon_id "chr1_125306795_125307986_+"; exonnum "4"; txlen "1610";
chr1	HAVANA	exon	125362393	125362478	0	+	.	gene_id "ENSMUSG00000102063.3"; transcript_id "ENSMUST00000305432.1"; gene_type "lncRNA"; gene_name "Gm28706"; transcript_type "lncRNA"; transcript_name "Gm28706-203"; exon_number 1; exon_id "ENSMUSE00001603533.1"; level 2; mgi_id "MGI:5579412"; tag "basic"; tag "TAGENE"; havana_gene "OTTMUSG00000049260.1";
chr1	HAVANA	transcript	125362393	125382293	0	+	.	gene_id "ENSMUSG00000102063.3"; transcript_id "ENSMUST00000305432.1"; gene_type "lncRNA"; gene_name "Gm28706"; transcript_type "lncRNA"; transcript_name "Gm28706-203"; level 2; mgi_id "MGI:5579412"; tag "basic"; tag "TAGENE"; havana_gene "OTTMUSG00000049260.1";
chr1	HAVANA	gene	125362393	125394111	0	+	.	gene_id "ENSMUSG00000102063.3"; gene_type "lncRNA"; gene_name "Gm28706"; level 2; mgi_id "MGI:5579412"; havana_gene "OTTMUSG00000049260.1";
chr1	HAVANA	transcript	125362463	125363385	0	+	.	gene_id "ENSMUSG00000102063.3"; transcript_id "ENSMUST00000305433.1"; gene_type "lncRNA"; gene_name "Gm28706"; transcript_type "lncRNA"; transcript_name "Gm28706-204"; level 2; mgi_id "MGI:5579412"; tag "basic"; tag "TAGENE"; havana_gene "OTTMUSG00000049260.1";
chr1	HAVANA	exon	125362463	125363385	0	+	.	gene_id "ENSMUSG00000102063.3"; transcript_id "ENSMUST00000305433.1"; gene_type "lncRNA"; gene_name "Gm28706"; transcript_type "lncRNA"; transcript_name "Gm28706-204"; exon_number 1; exon_id "ENSMUSE00001603532.1"; level 2; mgi_id "MGI:5579412"; tag "basic"; tag "TAGENE"; havana_gene "OTTMUSG00000049260.1";
chr1	HAVANA	gene	125363743	125364241	0	+	.	gene_id "ENSMUSG00000121266.1"; gene_type "lncRNA"; gene_name "Gm57176"; level 2; mgi_id "MGI:7338265";
chr1	HAVANA	transcript	125363743	125364241	0	+	.	gene_id "ENSMUSG00000121266.1"; transcript_id "ENSMUST00000247659.1"; gene_type "lncRNA"; gene_name "Gm57176"; transcript_type "lncRNA"; transcript_name "Gm57176-201"; level 2; mgi_id "MGI:7338265"; tag "basic"; tag "Ensembl_canonical"; tag "GENCODE_Primary"; tag "TAGENE";
chr1	HAVANA	exon	125363743	125364241	0	+	.	gene_id "ENSMUSG00000121266.1"; transcript_id "ENSMUST00000247659.1"; gene_type "lncRNA"; gene_name "Gm57176"; transcript_type "lncRNA"; transcript_name "Gm57176-201"; exon_number 1; exon_id "ENSMUSE00001491515.1"; level 2; mgi_id "MGI:7338265"; tag "basic"; tag "Ensembl_canonical"; tag "GENCODE_Primary"; tag "TAGENE";
chr1	HAVANA	exon	125372304	125372394	0	+	.	gene_id "ENSMUSG00000102063.3"; transcript_id "ENSMUST00000186830.2"; gene_type "lncRNA"; gene_name "Gm28706"; transcript_type "lncRNA"; transcript_name "Gm28706-201"; exon_number 1; exon_id "ENSMUSE00001320581.2"; level 2; transcript_support_level "2"; mgi_id "MGI:5579412"; tag "basic"; havana_gene "OTTMUSG00000049260.1"; havana_transcript "OTTMUST00000125637.1";
chr1	HAVANA	transcript	125372304	125375135	0	+	.	gene_id "ENSMUSG00000102063.3"; transcript_id "ENSMUST00000186830.2"; gene_type "lncRNA"; gene_name "Gm28706"; transcript_type "lncRNA"; transcript_name "Gm28706-201"; level 2; transcript_support_level "2"; mgi_id "MGI:5579412"; tag "basic"; havana_gene "OTTMUSG00000049260.1"; havana_transcript "OTTMUST00000125637.1";
chr1	HAVANA	exon	125372305	125372394	0	+	.	gene_id "ENSMUSG00000102063.3"; transcript_id "ENSMUST00000305431.1"; gene_type "lncRNA"; gene_name "Gm28706"; transcript_type "lncRNA"; transcript_name "Gm28706-202"; exon_number 1; exon_id "ENSMUSE00001603535.1"; level 2; mgi_id "MGI:5579412"; tag "basic"; tag "Ensembl_canonical"; tag "GENCODE_Primary"; tag "TAGENE"; havana_gene "OTTMUSG00000049260.1";
chr1	HAVANA	transcript	125372305	125394111	0	+	.	gene_id "ENSMUSG00000102063.3"; transcript_id "ENSMUST00000305431.1"; gene_type "lncRNA"; gene_name "Gm28706"; transcript_type "lncRNA"; transcript_name "Gm28706-202"; level 2; mgi_id "MGI:5579412"; tag "basic"; tag "Ensembl_canonical"; tag "GENCODE_Primary"; tag "TAGENE"; havana_gene "OTTMUSG00000049260.1";
chr1	HAVANA	exon	125374872	125375135	0	+	.	gene_id "ENSMUSG00000102063.3"; transcript_id "ENSMUST00000186830.2"; gene_type "lncRNA"; gene_name "Gm28706"; transcript_type "lncRNA"; transcript_name "Gm28706-201"; exon_number 2; exon_id "ENSMUSE00001327992.2"; level 2; transcript_support_level "2"; mgi_id "MGI:5579412"; tag "basic"; havana_gene "OTTMUSG00000049260.1"; havana_transcript "OTTMUST00000125637.1";
chr1	HAVANA	exon	125374872	125375144	0	+	.	gene_id "ENSMUSG00000102063.3"; transcript_id "ENSMUST00000305432.1"; gene_type "lncRNA"; gene_name "Gm28706"; transcript_type "lncRNA"; transcript_name "Gm28706-203"; exon_number 2; exon_id "ENSMUSE00001603531.1"; level 2; mgi_id "MGI:5579412"; tag "basic"; tag "TAGENE"; havana_gene "OTTMUSG00000049260.1";
chr1	HAVANA	exon	125382003	125382293	0	+	.	gene_id "ENSMUSG00000102063.3"; transcript_id "ENSMUST00000305432.1"; gene_type "lncRNA"; gene_name "Gm28706"; transcript_type "lncRNA"; transcript_name "Gm28706-203"; exon_number 3; exon_id "ENSMUSE00001603534.1"; level 2; mgi_id "MGI:5579412"; tag "basic"; tag "TAGENE"; havana_gene "OTTMUSG00000049260.1";
chr1	HAVANA	exon	125393891	125394111	0	+	.	gene_id "ENSMUSG00000102063.3"; transcript_id "ENSMUST00000305431.1"; gene_type "lncRNA"; gene_name "Gm28706"; transcript_type "lncRNA"; transcript_name "Gm28706-202"; exon_number 2; exon_id "ENSMUSE00001603536.1"; level 2; mgi_id "MGI:5579412"; tag "basic"; tag "Ensembl_canonical"; tag "GENCODE_Primary"; tag "TAGENE"; havana_gene "OTTMUSG00000049260.1";
chr1	sragcm37_es	exon	125411388	125411489	0.0169006317373971	+	.	gene_id "sragcm37_gene_270"; transcript_id "sragcm37_gene_270_tx_2"; exon_id "chr1_125411388_125411489_+"; exonnum "1"; txlen "841";
chr1	sragcm37_es	exon	125411388	125411489	0.0155118015229341	+	.	gene_id "sragcm37_gene_270"; transcript_id "sragcm37_gene_270_tx_3"; exon_id "chr1_125411388_125411489_+"; exonnum "1"; txlen "541";
chr1	sragcm37_ss	exon	125411604	125412042	0.0155118015229341	+	.	gene_id "sragcm37_gene_270"; transcript_id "sragcm37_gene_270_tx_3"; exon_id "chr1_125411604_125412042_+"; exonnum "2"; txlen "541";
chr1	sragcm37_es	exon	125436445	125436643	0.0916999799320608	+	.	gene_id "sragcm37_gene_270"; transcript_id "sragcm37_gene_270_tx_1"; exon_id "chr1_125436445_125436643_+"; exonnum "1"; txlen "938";
chr1	sragcm37_mid	exon	125436918	125437430	0.0916999799320608	+	.	gene_id "sragcm37_gene_270"; transcript_id "sragcm37_gene_270_tx_1"; exon_id "chr1_125436918_125437430_+"; exonnum "2"; txlen "938";
chr1	sragcm37_mid	exon	125436918	125437430	0.0169006317373971	+	.	gene_id "sragcm37_gene_270"; transcript_id "sragcm37_gene_270_tx_2"; exon_id "chr1_125436918_125437430_+"; exonnum "2"; txlen "841";
chr1	sragcm37_ss	exon	125438351	125438576	0.0916999799320608	+	.	gene_id "sragcm37_gene_270"; transcript_id "sragcm37_gene_270_tx_1"; exon_id "chr1_125438351_125438576_+"; exonnum "3"; txlen "938";
chr1	sragcm37_ss	exon	125438351	125438576	0.0169006317373971	+	.	gene_id "sragcm37_gene_270"; transcript_id "sragcm37_gene_270_tx_2"; exon_id "chr1_125438351_125438576_+"; exonnum "3"; txlen "841";
chr1	HAVANA	UTR	125488332	125488448	0	+	.	gene_id "ENSMUSG00000026342.11"; transcript_id "ENSMUST00000190037.7"; gene_type "protein_coding"; gene_name "Slc35f5"; transcript_type "protein_coding"; transcript_name "Slc35f5-203"; exon_number 1; exon_id "ENSMUSE00001326216.2"; level 2; protein_id "ENSMUSP00000139639.2"; transcript_support_level "3"; mgi_id "MGI:1921400"; tag "mRNA_end_NF"; tag "cds_end_NF"; havana_gene "OTTMUSG00000049262.1"; havana_transcript "OTTMUST00000125639.1";
chr1	HAVANA	exon	125488332	125488554	0	+	.	gene_id "ENSMUSG00000026342.11"; transcript_id "ENSMUST00000190037.7"; gene_type "protein_coding"; gene_name "Slc35f5"; transcript_type "protein_coding"; transcript_name "Slc35f5-203"; exon_number 1; exon_id "ENSMUSE00001326216.2"; level 2; protein_id "ENSMUSP00000139639.2"; transcript_support_level "3"; mgi_id "MGI:1921400"; tag "mRNA_end_NF"; tag "cds_end_NF"; havana_gene "OTTMUSG00000049262.1"; havana_transcript "OTTMUST00000125639.1";
chr1	ENSEMBL_gcm37	exon	125488332	125488554	0.132633640918815	+	.	gene_id "ENSMUSG00000026342.11"; transcript_id "ENSMUSG00000026342.11_tx_4"; exon_id "chr1_125488332_125488554_+"; exonnum "1"; txlen "2094";
chr1	HAVANA	transcript	125488332	125496310	0	+	.	gene_id "ENSMUSG00000026342.11"; transcript_id "ENSMUST00000190037.7"; gene_type "protein_coding"; gene_name "Slc35f5"; transcript_type "protein_coding"; transcript_name "Slc35f5-203"; level 2; protein_id "ENSMUSP00000139639.2"; transcript_support_level "3"; mgi_id "MGI:1921400"; tag "mRNA_end_NF"; tag "cds_end_NF"; havana_gene "OTTMUSG00000049262.1"; havana_transcript "OTTMUST00000125639.1";
chr1	HAVANA	gene	125488332	125523557	0	+	.	gene_id "ENSMUSG00000026342.11"; gene_type "protein_coding"; gene_name "Slc35f5"; level 2; mgi_id "MGI:1921400"; havana_gene "OTTMUSG00000049262.1";
chr1	HAVANA	start_codon	125488449	125488451	0	+	0	gene_id "ENSMUSG00000026342.11"; transcript_id "ENSMUST00000190037.7"; gene_type "protein_coding"; gene_name "Slc35f5"; transcript_type "protein_coding"; transcript_name "Slc35f5-203"; exon_number 1; exon_id "ENSMUSE00001326216.2"; level 2; protein_id "ENSMUSP00000139639.2"; transcript_support_level "3"; mgi_id "MGI:1921400"; tag "mRNA_end_NF"; tag "cds_end_NF"; havana_gene "OTTMUSG00000049262.1"; havana_transcript "OTTMUST00000125639.1";
chr1	HAVANA	CDS	125488449	125488554	0	+	0	gene_id "ENSMUSG00000026342.11"; transcript_id "ENSMUST00000190037.7"; gene_type "protein_coding"; gene_name "Slc35f5"; transcript_type "protein_coding"; transcript_name "Slc35f5-203"; exon_number 1; exon_id "ENSMUSE00001326216.2"; level 2; protein_id "ENSMUSP00000139639.2"; transcript_support_level "3"; mgi_id "MGI:1921400"; tag "mRNA_end_NF"; tag "cds_end_NF"; havana_gene "OTTMUSG00000049262.1"; havana_transcript "OTTMUST00000125639.1";
chr1	HAVANA	UTR	125488753	125488981	0	+	.	gene_id "ENSMUSG00000026342.11"; transcript_id "ENSMUST00000027580.11"; gene_type "protein_coding"; gene_name "Slc35f5"; transcript_type "protein_coding"; transcript_name "Slc35f5-201"; exon_number 1; exon_id "ENSMUSE00000322256.4"; level 2; protein_id "ENSMUSP00000027580.5"; transcript_support_level "1"; mgi_id "MGI:1921400"; tag "basic"; tag "Ensembl_canonical"; tag "GENCODE_Primary"; tag "appris_principal_1"; tag "CCDS"; ccdsid "CCDS35694.1"; havana_gene "OTTMUSG00000049262.1"; havana_transcript "OTTMUST00000125640.1";
chr1	HAVANA	exon	125488753	125489021	0	+	.	gene_id "ENSMUSG00000026342.11"; transcript_id "ENSMUST00000027580.11"; gene_type "protein_coding"; gene_name "Slc35f5"; transcript_type "protein_coding"; transcript_name "Slc35f5-201"; exon_number 1; exon_id "ENSMUSE00000322256.4"; level 2; protein_id "ENSMUSP00000027580.5"; transcript_support_level "1"; mgi_id "MGI:1921400"; tag "basic"; tag "Ensembl_canonical"; tag "GENCODE_Primary"; tag "appris_principal_1"; tag "CCDS"; ccdsid "CCDS35694.1"; havana_gene "OTTMUSG00000049262.1"; havana_transcript "OTTMUST00000125640.1";
chr1	ENSEMBL_gcm37	exon	125488753	125489021	0.149212846033667	+	.	gene_id "ENSMUSG00000026342.11"; transcript_id "ENSMUSG00000026342.11_tx_3"; exon_id "chr1_125488753_125489021_+"; exonnum "1"; txlen "2140";
chr1	HAVANA	transcript	125488753	125523557	0	+	.	gene_id "ENSMUSG00000026342.11"; transcript_id "ENSMUST00000027580.11"; gene_type "protein_coding"; gene_name "Slc35f5"; transcript_type "protein_coding"; transcript_name "Slc35f5-201"; level 2; protein_id "ENSMUSP00000027580.5"; transcript_support_level "1"; mgi_id "MGI:1921400"; tag "basic"; tag "Ensembl_canonical"; tag "GENCODE_Primary"; tag "appris_principal_1"; tag "CCDS"; ccdsid "CCDS35694.1"; havana_gene "OTTMUSG00000049262.1"; havana_transcript "OTTMUST00000125640.1";
chr1	HAVANA	start_codon	125488982	125488984	0	+	0	gene_id "ENSMUSG00000026342.11"; transcript_id "ENSMUST00000027580.11"; gene_type "protein_coding"; gene_name "Slc35f5"; transcript_type "protein_coding"; transcript_name "Slc35f5-201"; exon_number 1; exon_id "ENSMUSE00000322256.4"; level 2; protein_id "ENSMUSP00000027580.5"; transcript_support_level "1"; mgi_id "MGI:1921400"; tag "basic"; tag "Ensembl_canonical"; tag "GENCODE_Primary"; tag "appris_principal_1"; tag "CCDS"; ccdsid "CCDS35694.1"; havana_gene "OTTMUSG00000049262.1"; havana_transcript "OTTMUST00000125640.1";
chr1	HAVANA	CDS	125488982	125489021	0	+	0	gene_id "ENSMUSG00000026342.11"; transcript_id "ENSMUST00000027580.11"; gene_type "protein_coding"; gene_name "Slc35f5"; transcript_type "protein_coding"; transcript_name "Slc35f5-201"; exon_number 1; exon_id "ENSMUSE00000322256.4"; level 2; protein_id "ENSMUSP00000027580.5"; transcript_support_level "1"; mgi_id "MGI:1921400"; tag "basic"; tag "Ensembl_canonical"; tag "GENCODE_Primary"; tag "appris_principal_1"; tag "CCDS"; ccdsid "CCDS35694.1"; havana_gene "OTTMUSG00000049262.1"; havana_transcript "OTTMUST00000125640.1";
chr1	HAVANA	exon	125490012	125490102	0	+	.	gene_id "ENSMUSG00000026342.11"; transcript_id "ENSMUST00000190037.7"; gene_type "protein_coding"; gene_name "Slc35f5"; transcript_type "protein_coding"; transcript_name "Slc35f5-203"; exon_number 2; exon_id "ENSMUSE00000158224.2"; level 2; protein_id "ENSMUSP00000139639.2"; transcript_support_level "3"; mgi_id "MGI:1921400"; tag "mRNA_end_NF"; tag "cds_end_NF"; havana_gene "OTTMUSG00000049262.1"; havana_transcript "OTTMUST00000125639.1";
chr1	HAVANA	CDS	125490012	125490102	0	+	2	gene_id "ENSMUSG00000026342.11"; transcript_id "ENSMUST00000190037.7"; gene_type "protein_coding"; gene_name "Slc35f5"; transcript_type "protein_coding"; transcript_name "Slc35f5-203"; exon_number 2; exon_id "ENSMUSE00000158224.2"; level 2; protein_id "ENSMUSP00000139639.2"; transcript_support_level "3"; mgi_id "MGI:1921400"; tag "mRNA_end_NF"; tag "cds_end_NF"; havana_gene "OTTMUSG00000049262.1"; havana_transcript "OTTMUST00000125639.1";
chr1	HAVANA	exon	125490012	125490102	0	+	.	gene_id "ENSMUSG00000026342.11"; transcript_id "ENSMUST00000027580.11"; gene_type "protein_coding"; gene_name "Slc35f5"; transcript_type "protein_coding"; transcript_name "Slc35f5-201"; exon_number 2; exon_id "ENSMUSE00000158224.2"; level 2; protein_id "ENSMUSP00000027580.5"; transcript_support_level "1"; mgi_id "MGI:1921400"; tag "basic"; tag "Ensembl_canonical"; tag "GENCODE_Primary"; tag "appris_principal_1"; tag "CCDS"; ccdsid "CCDS35694.1"; havana_gene "OTTMUSG00000049262.1"; havana_transcript "OTTMUST00000125640.1";
chr1	HAVANA	CDS	125490012	125490102	0	+	2	gene_id "ENSMUSG00000026342.11"; transcript_id "ENSMUST00000027580.11"; gene_type "protein_coding"; gene_name "Slc35f5"; transcript_type "protein_coding"; transcript_name "Slc35f5-201"; exon_number 2; exon_id "ENSMUSE00000158224.2"; level 2; protein_id "ENSMUSP00000027580.5"; transcript_support_level "1"; mgi_id "MGI:1921400"; tag "basic"; tag "Ensembl_canonical"; tag "GENCODE_Primary"; tag "appris_principal_1"; tag "CCDS"; ccdsid "CCDS35694.1"; havana_gene "OTTMUSG00000049262.1"; havana_transcript "OTTMUST00000125640.1";
chr1	ENSEMBL_gcm37	exon	125490012	125490102	0.149212846033667	+	.	gene_id "ENSMUSG00000026342.11"; transcript_id "ENSMUSG00000026342.11_tx_3"; exon_id "chr1_125490012_125490102_+"; exonnum "2"; txlen "2140";
chr1	ENSEMBL_gcm37	exon	125490012	125490102	0.132633640918815	+	.	gene_id "ENSMUSG00000026342.11"; transcript_id "ENSMUSG00000026342.11_tx_4"; exon_id "chr1_125490012_125490102_+"; exonnum "2"; txlen "2094";
chr1	HAVANA	exon	125490237	125490378	0	+	.	gene_id "ENSMUSG00000026342.11"; transcript_id "ENSMUST00000190037.7"; gene_type "protein_coding"; gene_name "Slc35f5"; transcript_type "protein_coding"; transcript_name "Slc35f5-203"; exon_number 3; exon_id "ENSMUSE00000158216.2"; level 2; protein_id "ENSMUSP00000139639.2"; transcript_support_level "3"; mgi_id "MGI:1921400"; tag "mRNA_end_NF"; tag "cds_end_NF"; havana_gene "OTTMUSG00000049262.1"; havana_transcript "OTTMUST00000125639.1";
chr1	HAVANA	CDS	125490237	125490378	0	+	1	gene_id "ENSMUSG00000026342.11"; transcript_id "ENSMUST00000190037.7"; gene_type "protein_coding"; gene_name "Slc35f5"; transcript_type "protein_coding"; transcript_name "Slc35f5-203"; exon_number 3; exon_id "ENSMUSE00000158216.2"; level 2; protein_id "ENSMUSP00000139639.2"; transcript_support_level "3"; mgi_id "MGI:1921400"; tag "mRNA_end_NF"; tag "cds_end_NF"; havana_gene "OTTMUSG00000049262.1"; havana_transcript "OTTMUST00000125639.1";
chr1	HAVANA	exon	125490237	125490378	0	+	.	gene_id "ENSMUSG00000026342.11"; transcript_id "ENSMUST00000027580.11"; gene_type "protein_coding"; gene_name "Slc35f5"; transcript_type "protein_coding"; transcript_name "Slc35f5-201"; exon_number 3; exon_id "ENSMUSE00000158216.2"; level 2; protein_id "ENSMUSP00000027580.5"; transcript_support_level "1"; mgi_id "MGI:1921400"; tag "basic"; tag "Ensembl_canonical"; tag "GENCODE_Primary"; tag "appris_principal_1"; tag "CCDS"; ccdsid "CCDS35694.1"; havana_gene "OTTMUSG00000049262.1"; havana_transcript "OTTMUST00000125640.1";
chr1	HAVANA	CDS	125490237	125490378	0	+	1	gene_id "ENSMUSG00000026342.11"; transcript_id "ENSMUST00000027580.11"; gene_type "protein_coding"; gene_name "Slc35f5"; transcript_type "protein_coding"; transcript_name "Slc35f5-201"; exon_number 3; exon_id "ENSMUSE00000158216.2"; level 2; protein_id "ENSMUSP00000027580.5"; transcript_support_level "1"; mgi_id "MGI:1921400"; tag "basic"; tag "Ensembl_canonical"; tag "GENCODE_Primary"; tag "appris_principal_1"; tag "CCDS"; ccdsid "CCDS35694.1"; havana_gene "OTTMUSG00000049262.1"; havana_transcript "OTTMUST00000125640.1";
chr1	ENSEMBL_gcm37	exon	125490237	125490378	0.149212846033667	+	.	gene_id "ENSMUSG00000026342.11"; transcript_id "ENSMUSG00000026342.11_tx_3"; exon_id "chr1_125490237_125490378_+"; exonnum "3"; txlen "2140";
chr1	ENSEMBL_gcm37	exon	125490237	125490378	0.132633640918815	+	.	gene_id "ENSMUSG00000026342.11"; transcript_id "ENSMUSG00000026342.11_tx_4"; exon_id "chr1_125490237_125490378_+"; exonnum "3"; txlen "2094";
chr1	HAVANA	exon	125494205	125494348	0	+	.	gene_id "ENSMUSG00000026342.11"; transcript_id "ENSMUST00000190037.7"; gene_type "protein_coding"; gene_name "Slc35f5"; transcript_type "protein_coding"; transcript_name "Slc35f5-203"; exon_number 4; exon_id "ENSMUSE00000158219.2"; level 2; protein_id "ENSMUSP00000139639.2"; transcript_support_level "3"; mgi_id "MGI:1921400"; tag "mRNA_end_NF"; tag "cds_end_NF"; havana_gene "OTTMUSG00000049262.1"; havana_transcript "OTTMUST00000125639.1";
chr1	HAVANA	CDS	125494205	125494348	0	+	0	gene_id "ENSMUSG00000026342.11"; transcript_id "ENSMUST00000190037.7"; gene_type "protein_coding"; gene_name "Slc35f5"; transcript_type "protein_coding"; transcript_name "Slc35f5-203"; exon_number 4; exon_id "ENSMUSE00000158219.2"; level 2; protein_id "ENSMUSP00000139639.2"; transcript_support_level "3"; mgi_id "MGI:1921400"; tag "mRNA_end_NF"; tag "cds_end_NF"; havana_gene "OTTMUSG00000049262.1"; havana_transcript "OTTMUST00000125639.1";
chr1	HAVANA	exon	125494205	125494348	0	+	.	gene_id "ENSMUSG00000026342.11"; transcript_id "ENSMUST00000027580.11"; gene_type "protein_coding"; gene_name "Slc35f5"; transcript_type "protein_coding"; transcript_name "Slc35f5-201"; exon_number 4; exon_id "ENSMUSE00000158219.2"; level 2; protein_id "ENSMUSP00000027580.5"; transcript_support_level "1"; mgi_id "MGI:1921400"; tag "basic"; tag "Ensembl_canonical"; tag "GENCODE_Primary"; tag "appris_principal_1"; tag "CCDS"; ccdsid "CCDS35694.1"; havana_gene "OTTMUSG00000049262.1"; havana_transcript "OTTMUST00000125640.1";
chr1	HAVANA	CDS	125494205	125494348	0	+	0	gene_id "ENSMUSG00000026342.11"; transcript_id "ENSMUST00000027580.11"; gene_type "protein_coding"; gene_name "Slc35f5"; transcript_type "protein_coding"; transcript_name "Slc35f5-201"; exon_number 4; exon_id "ENSMUSE00000158219.2"; level 2; protein_id "ENSMUSP00000027580.5"; transcript_support_level "1"; mgi_id "MGI:1921400"; tag "basic"; tag "Ensembl_canonical"; tag "GENCODE_Primary"; tag "appris_principal_1"; tag "CCDS"; ccdsid "CCDS35694.1"; havana_gene "OTTMUSG00000049262.1"; havana_transcript "OTTMUST00000125640.1";
chr1	ENSEMBL_gcm37	exon	125494205	125494348	0.149212846033667	+	.	gene_id "ENSMUSG00000026342.11"; transcript_id "ENSMUSG00000026342.11_tx_3"; exon_id "chr1_125494205_125494348_+"; exonnum "4"; txlen "2140";
chr1	ENSEMBL_gcm37	exon	125494205	125494348	0.132633640918815	+	.	gene_id "ENSMUSG00000026342.11"; transcript_id "ENSMUSG00000026342.11_tx_4"; exon_id "chr1_125494205_125494348_+"; exonnum "4"; txlen "2094";
chr1	HAVANA	exon	125496284	125496310	0	+	.	gene_id "ENSMUSG00000026342.11"; transcript_id "ENSMUST00000190037.7"; gene_type "protein_coding"; gene_name "Slc35f5"; transcript_type "protein_coding"; transcript_name "Slc35f5-203"; exon_number 5; exon_id "ENSMUSE00001325035.2"; level 2; protein_id "ENSMUSP00000139639.2"; transcript_support_level "3"; mgi_id "MGI:1921400"; tag "mRNA_end_NF"; tag "cds_end_NF"; havana_gene "OTTMUSG00000049262.1"; havana_transcript "OTTMUST00000125639.1";
chr1	HAVANA	CDS	125496284	125496310	0	+	0	gene_id "ENSMUSG00000026342.11"; transcript_id "ENSMUST00000190037.7"; gene_type "protein_coding"; gene_name "Slc35f5"; transcript_type "protein_coding"; transcript_name "Slc35f5-203"; exon_number 5; exon_id "ENSMUSE00001325035.2"; level 2; protein_id "ENSMUSP00000139639.2"; transcript_support_level "3"; mgi_id "MGI:1921400"; tag "mRNA_end_NF"; tag "cds_end_NF"; havana_gene "OTTMUSG00000049262.1"; havana_transcript "OTTMUST00000125639.1";
chr1	HAVANA	exon	125496284	125496346	0	+	.	gene_id "ENSMUSG00000026342.11"; transcript_id "ENSMUST00000027580.11"; gene_type "protein_coding"; gene_name "Slc35f5"; transcript_type "protein_coding"; transcript_name "Slc35f5-201"; exon_number 5; exon_id "ENSMUSE00000158211.2"; level 2; protein_id "ENSMUSP00000027580.5"; transcript_support_level "1"; mgi_id "MGI:1921400"; tag "basic"; tag "Ensembl_canonical"; tag "GENCODE_Primary"; tag "appris_principal_1"; tag "CCDS"; ccdsid "CCDS35694.1"; havana_gene "OTTMUSG00000049262.1"; havana_transcript "OTTMUST00000125640.1";
chr1	HAVANA	CDS	125496284	125496346	0	+	0	gene_id "ENSMUSG00000026342.11"; transcript_id "ENSMUST00000027580.11"; gene_type "protein_coding"; gene_name "Slc35f5"; transcript_type "protein_coding"; transcript_name "Slc35f5-201"; exon_number 5; exon_id "ENSMUSE00000158211.2"; level 2; protein_id "ENSMUSP00000027580.5"; transcript_support_level "1"; mgi_id "MGI:1921400"; tag "basic"; tag "Ensembl_canonical"; tag "GENCODE_Primary"; tag "appris_principal_1"; tag "CCDS"; ccdsid "CCDS35694.1"; havana_gene "OTTMUSG00000049262.1"; havana_transcript "OTTMUST00000125640.1";
chr1	ENSEMBL_gcm37	exon	125496284	125496346	0.149212846033667	+	.	gene_id "ENSMUSG00000026342.11"; transcript_id "ENSMUSG00000026342.11_tx_3"; exon_id "chr1_125496284_125496346_+"; exonnum "5"; txlen "2140";
chr1	ENSEMBL_gcm37	exon	125496284	125496346	0.132633640918815	+	.	gene_id "ENSMUSG00000026342.11"; transcript_id "ENSMUSG00000026342.11_tx_4"; exon_id "chr1_125496284_125496346_+"; exonnum "5"; txlen "2094";
chr1	HAVANA	exon	125498284	125498365	0	+	.	gene_id "ENSMUSG00000026342.11"; transcript_id "ENSMUST00000027580.11"; gene_type "protein_coding"; gene_name "Slc35f5"; transcript_type "protein_coding"; transcript_name "Slc35f5-201"; exon_number 6; exon_id "ENSMUSE00000158221.2"; level 2; protein_id "ENSMUSP00000027580.5"; transcript_support_level "1"; mgi_id "MGI:1921400"; tag "basic"; tag "Ensembl_canonical"; tag "GENCODE_Primary"; tag "appris_principal_1"; tag "CCDS"; ccdsid "CCDS35694.1"; havana_gene "OTTMUSG00000049262.1"; havana_transcript "OTTMUST00000125640.1";
chr1	HAVANA	CDS	125498284	125498365	0	+	0	gene_id "ENSMUSG00000026342.11"; transcript_id "ENSMUST00000027580.11"; gene_type "protein_coding"; gene_name "Slc35f5"; transcript_type "protein_coding"; transcript_name "Slc35f5-201"; exon_number 6; exon_id "ENSMUSE00000158221.2"; level 2; protein_id "ENSMUSP00000027580.5"; transcript_support_level "1"; mgi_id "MGI:1921400"; tag "basic"; tag "Ensembl_canonical"; tag "GENCODE_Primary"; tag "appris_principal_1"; tag "CCDS"; ccdsid "CCDS35694.1"; havana_gene "OTTMUSG00000049262.1"; havana_transcript "OTTMUST00000125640.1";
chr1	ENSEMBL_gcm37	exon	125498284	125498365	0.149212846033667	+	.	gene_id "ENSMUSG00000026342.11"; transcript_id "ENSMUSG00000026342.11_tx_3"; exon_id "chr1_125498284_125498365_+"; exonnum "6"; txlen "2140";
chr1	ENSEMBL_gcm37	exon	125498284	125498365	0.132633640918815	+	.	gene_id "ENSMUSG00000026342.11"; transcript_id "ENSMUSG00000026342.11_tx_4"; exon_id "chr1_125498284_125498365_+"; exonnum "6"; txlen "2094";
chr1	HAVANA	exon	125500050	125500240	0	+	.	gene_id "ENSMUSG00000026342.11"; transcript_id "ENSMUST00000027580.11"; gene_type "protein_coding"; gene_name "Slc35f5"; transcript_type "protein_coding"; transcript_name "Slc35f5-201"; exon_number 7; exon_id "ENSMUSE00000158218.2"; level 2; protein_id "ENSMUSP00000027580.5"; transcript_support_level "1"; mgi_id "MGI:1921400"; tag "basic"; tag "Ensembl_canonical"; tag "GENCODE_Primary"; tag "appris_principal_1"; tag "CCDS"; ccdsid "CCDS35694.1"; havana_gene "OTTMUSG00000049262.1"; havana_transcript "OTTMUST00000125640.1";
chr1	HAVANA	CDS	125500050	125500240	0	+	2	gene_id "ENSMUSG00000026342.11"; transcript_id "ENSMUST00000027580.11"; gene_type "protein_coding"; gene_name "Slc35f5"; transcript_type "protein_coding"; transcript_name "Slc35f5-201"; exon_number 7; exon_id "ENSMUSE00000158218.2"; level 2; protein_id "ENSMUSP00000027580.5"; transcript_support_level "1"; mgi_id "MGI:1921400"; tag "basic"; tag "Ensembl_canonical"; tag "GENCODE_Primary"; tag "appris_principal_1"; tag "CCDS"; ccdsid "CCDS35694.1"; havana_gene "OTTMUSG00000049262.1"; havana_transcript "OTTMUST00000125640.1";
chr1	ENSEMBL_gcm37	exon	125500050	125500240	0.149212846033667	+	.	gene_id "ENSMUSG00000026342.11"; transcript_id "ENSMUSG00000026342.11_tx_3"; exon_id "chr1_125500050_125500240_+"; exonnum "7"; txlen "2140";
chr1	ENSEMBL_gcm37	exon	125500050	125500240	0.132633640918815	+	.	gene_id "ENSMUSG00000026342.11"; transcript_id "ENSMUSG00000026342.11_tx_4"; exon_id "chr1_125500050_125500240_+"; exonnum "7"; txlen "2094";
chr1	HAVANA	exon	125502403	125502484	0	+	.	gene_id "ENSMUSG00000026342.11"; transcript_id "ENSMUST00000027580.11"; gene_type "protein_coding"; gene_name "Slc35f5"; transcript_type "protein_coding"; transcript_name "Slc35f5-201"; exon_number 8; exon_id "ENSMUSE00000158222.2"; level 2; protein_id "ENSMUSP00000027580.5"; transcript_support_level "1"; mgi_id "MGI:1921400"; tag "basic"; tag "Ensembl_canonical"; tag "GENCODE_Primary"; tag "appris_principal_1"; tag "CCDS"; ccdsid "CCDS35694.1"; havana_gene "OTTMUSG00000049262.1"; havana_transcript "OTTMUST00000125640.1";
chr1	HAVANA	CDS	125502403	125502484	0	+	0	gene_id "ENSMUSG00000026342.11"; transcript_id "ENSMUST00000027580.11"; gene_type "protein_coding"; gene_name "Slc35f5"; transcript_type "protein_coding"; transcript_name "Slc35f5-201"; exon_number 8; exon_id "ENSMUSE00000158222.2"; level 2; protein_id "ENSMUSP00000027580.5"; transcript_support_level "1"; mgi_id "MGI:1921400"; tag "basic"; tag "Ensembl_canonical"; tag "GENCODE_Primary"; tag "appris_principal_1"; tag "CCDS"; ccdsid "CCDS35694.1"; havana_gene "OTTMUSG00000049262.1"; havana_transcript "OTTMUST00000125640.1";
chr1	ENSEMBL_gcm37	exon	125502403	125502484	0.149212846033667	+	.	gene_id "ENSMUSG00000026342.11"; transcript_id "ENSMUSG00000026342.11_tx_3"; exon_id "chr1_125502403_125502484_+"; exonnum "8"; txlen "2140";
chr1	ENSEMBL_gcm37	exon	125502403	125502484	0.132633640918815	+	.	gene_id "ENSMUSG00000026342.11"; transcript_id "ENSMUSG00000026342.11_tx_4"; exon_id "chr1_125502403_125502484_+"; exonnum "8"; txlen "2094";
```
