## Supplementary material for "Significantly Improved Mouse and Rat Genome Annotation Using Sequence Read Archive RNA-seq Data": mouse_SRA_GENCODE_M37.gtf: mouse_SRA_GENCODE_M37.gtf (part 38 of 1572)

```
chr1	HAVANA	exon	125503909	125503996	0	+	.	gene_id "ENSMUSG00000026342.11"; transcript_id "ENSMUST00000027580.11"; gene_type "protein_coding"; gene_name "Slc35f5"; transcript_type "protein_coding"; transcript_name "Slc35f5-201"; exon_number 9; exon_id "ENSMUSE00000158215.2"; level 2; protein_id "ENSMUSP00000027580.5"; transcript_support_level "1"; mgi_id "MGI:1921400"; tag "basic"; tag "Ensembl_canonical"; tag "GENCODE_Primary"; tag "appris_principal_1"; tag "CCDS"; ccdsid "CCDS35694.1"; havana_gene "OTTMUSG00000049262.1"; havana_transcript "OTTMUST00000125640.1";
chr1	HAVANA	CDS	125503909	125503996	0	+	2	gene_id "ENSMUSG00000026342.11"; transcript_id "ENSMUST00000027580.11"; gene_type "protein_coding"; gene_name "Slc35f5"; transcript_type "protein_coding"; transcript_name "Slc35f5-201"; exon_number 9; exon_id "ENSMUSE00000158215.2"; level 2; protein_id "ENSMUSP00000027580.5"; transcript_support_level "1"; mgi_id "MGI:1921400"; tag "basic"; tag "Ensembl_canonical"; tag "GENCODE_Primary"; tag "appris_principal_1"; tag "CCDS"; ccdsid "CCDS35694.1"; havana_gene "OTTMUSG00000049262.1"; havana_transcript "OTTMUST00000125640.1";
chr1	ENSEMBL_gcm37	exon	125503909	125503996	0.149212846033667	+	.	gene_id "ENSMUSG00000026342.11"; transcript_id "ENSMUSG00000026342.11_tx_3"; exon_id "chr1_125503909_125503996_+"; exonnum "9"; txlen "2140";
chr1	ENSEMBL_gcm37	exon	125503909	125503996	0.132633640918815	+	.	gene_id "ENSMUSG00000026342.11"; transcript_id "ENSMUSG00000026342.11_tx_4"; exon_id "chr1_125503909_125503996_+"; exonnum "9"; txlen "2094";
chr1	HAVANA	exon	125507000	125507064	0	+	.	gene_id "ENSMUSG00000026342.11"; transcript_id "ENSMUST00000027580.11"; gene_type "protein_coding"; gene_name "Slc35f5"; transcript_type "protein_coding"; transcript_name "Slc35f5-201"; exon_number 10; exon_id "ENSMUSE00000158226.2"; level 2; protein_id "ENSMUSP00000027580.5"; transcript_support_level "1"; mgi_id "MGI:1921400"; tag "basic"; tag "Ensembl_canonical"; tag "GENCODE_Primary"; tag "appris_principal_1"; tag "CCDS"; ccdsid "CCDS35694.1"; havana_gene "OTTMUSG00000049262.1"; havana_transcript "OTTMUST00000125640.1";
chr1	HAVANA	CDS	125507000	125507064	0	+	1	gene_id "ENSMUSG00000026342.11"; transcript_id "ENSMUST00000027580.11"; gene_type "protein_coding"; gene_name "Slc35f5"; transcript_type "protein_coding"; transcript_name "Slc35f5-201"; exon_number 10; exon_id "ENSMUSE00000158226.2"; level 2; protein_id "ENSMUSP00000027580.5"; transcript_support_level "1"; mgi_id "MGI:1921400"; tag "basic"; tag "Ensembl_canonical"; tag "GENCODE_Primary"; tag "appris_principal_1"; tag "CCDS"; ccdsid "CCDS35694.1"; havana_gene "OTTMUSG00000049262.1"; havana_transcript "OTTMUST00000125640.1";
chr1	ENSEMBL_gcm37	exon	125507000	125507064	0.149212846033667	+	.	gene_id "ENSMUSG00000026342.11"; transcript_id "ENSMUSG00000026342.11_tx_3"; exon_id "chr1_125507000_125507064_+"; exonnum "10"; txlen "2140";
chr1	ENSEMBL_gcm37	exon	125507000	125507064	0.132633640918815	+	.	gene_id "ENSMUSG00000026342.11"; transcript_id "ENSMUSG00000026342.11_tx_4"; exon_id "chr1_125507000_125507064_+"; exonnum "10"; txlen "2094";
chr1	HAVANA	exon	125512190	125512294	0	+	.	gene_id "ENSMUSG00000026342.11"; transcript_id "ENSMUST00000027580.11"; gene_type "protein_coding"; gene_name "Slc35f5"; transcript_type "protein_coding"; transcript_name "Slc35f5-201"; exon_number 11; exon_id "ENSMUSE00000158217.3"; level 2; protein_id "ENSMUSP00000027580.5"; transcript_support_level "1"; mgi_id "MGI:1921400"; tag "basic"; tag "Ensembl_canonical"; tag "GENCODE_Primary"; tag "appris_principal_1"; tag "CCDS"; ccdsid "CCDS35694.1"; havana_gene "OTTMUSG00000049262.1"; havana_transcript "OTTMUST00000125640.1";
chr1	HAVANA	CDS	125512190	125512294	0	+	2	gene_id "ENSMUSG00000026342.11"; transcript_id "ENSMUST00000027580.11"; gene_type "protein_coding"; gene_name "Slc35f5"; transcript_type "protein_coding"; transcript_name "Slc35f5-201"; exon_number 11; exon_id "ENSMUSE00000158217.3"; level 2; protein_id "ENSMUSP00000027580.5"; transcript_support_level "1"; mgi_id "MGI:1921400"; tag "basic"; tag "Ensembl_canonical"; tag "GENCODE_Primary"; tag "appris_principal_1"; tag "CCDS"; ccdsid "CCDS35694.1"; havana_gene "OTTMUSG00000049262.1"; havana_transcript "OTTMUST00000125640.1";
chr1	ENSEMBL_gcm37	exon	125512190	125512294	0.149212846033667	+	.	gene_id "ENSMUSG00000026342.11"; transcript_id "ENSMUSG00000026342.11_tx_3"; exon_id "chr1_125512190_125512294_+"; exonnum "11"; txlen "2140";
chr1	ENSEMBL_gcm37	exon	125512190	125512294	0.132633640918815	+	.	gene_id "ENSMUSG00000026342.11"; transcript_id "ENSMUSG00000026342.11_tx_4"; exon_id "chr1_125512190_125512294_+"; exonnum "11"; txlen "2094";
chr1	HAVANA	exon	125512250	125512294	0	+	.	gene_id "ENSMUSG00000026342.11"; transcript_id "ENSMUST00000189443.2"; gene_type "protein_coding"; gene_name "Slc35f5"; transcript_type "nonsense_mediated_decay"; transcript_name "Slc35f5-202"; exon_number 1; exon_id "ENSMUSE00001322120.2"; level 2; protein_id "ENSMUSP00000140918.2"; transcript_support_level "3"; mgi_id "MGI:1921400"; tag "mRNA_start_NF"; tag "cds_start_NF"; havana_gene "OTTMUSG00000049262.1"; havana_transcript "OTTMUST00000125641.1";
chr1	HAVANA	CDS	125512250	125512294	0	+	2	gene_id "ENSMUSG00000026342.11"; transcript_id "ENSMUST00000189443.2"; gene_type "protein_coding"; gene_name "Slc35f5"; transcript_type "nonsense_mediated_decay"; transcript_name "Slc35f5-202"; exon_number 1; exon_id "ENSMUSE00001322120.2"; level 2; protein_id "ENSMUSP00000140918.2"; transcript_support_level "3"; mgi_id "MGI:1921400"; tag "mRNA_start_NF"; tag "cds_start_NF"; havana_gene "OTTMUSG00000049262.1"; havana_transcript "OTTMUST00000125641.1";
chr1	HAVANA	transcript	125512250	125522885	0	+	.	gene_id "ENSMUSG00000026342.11"; transcript_id "ENSMUST00000189443.2"; gene_type "protein_coding"; gene_name "Slc35f5"; transcript_type "nonsense_mediated_decay"; transcript_name "Slc35f5-202"; level 2; protein_id "ENSMUSP00000140918.2"; transcript_support_level "3"; mgi_id "MGI:1921400"; tag "mRNA_start_NF"; tag "cds_start_NF"; havana_gene "OTTMUSG00000049262.1"; havana_transcript "OTTMUST00000125641.1";
chr1	HAVANA	exon	125512811	125512970	0	+	.	gene_id "ENSMUSG00000026342.11"; transcript_id "ENSMUST00000027580.11"; gene_type "protein_coding"; gene_name "Slc35f5"; transcript_type "protein_coding"; transcript_name "Slc35f5-201"; exon_number 12; exon_id "ENSMUSE00000158225.4"; level 2; protein_id "ENSMUSP00000027580.5"; transcript_support_level "1"; mgi_id "MGI:1921400"; tag "basic"; tag "Ensembl_canonical"; tag "GENCODE_Primary"; tag "appris_principal_1"; tag "CCDS"; ccdsid "CCDS35694.1"; havana_gene "OTTMUSG00000049262.1"; havana_transcript "OTTMUST00000125640.1";
chr1	HAVANA	CDS	125512811	125512970	0	+	2	gene_id "ENSMUSG00000026342.11"; transcript_id "ENSMUST00000027580.11"; gene_type "protein_coding"; gene_name "Slc35f5"; transcript_type "protein_coding"; transcript_name "Slc35f5-201"; exon_number 12; exon_id "ENSMUSE00000158225.4"; level 2; protein_id "ENSMUSP00000027580.5"; transcript_support_level "1"; mgi_id "MGI:1921400"; tag "basic"; tag "Ensembl_canonical"; tag "GENCODE_Primary"; tag "appris_principal_1"; tag "CCDS"; ccdsid "CCDS35694.1"; havana_gene "OTTMUSG00000049262.1"; havana_transcript "OTTMUST00000125640.1";
chr1	HAVANA	exon	125512811	125512970	0	+	.	gene_id "ENSMUSG00000026342.11"; transcript_id "ENSMUST00000189443.2"; gene_type "protein_coding"; gene_name "Slc35f5"; transcript_type "nonsense_mediated_decay"; transcript_name "Slc35f5-202"; exon_number 2; exon_id "ENSMUSE00000158225.4"; level 2; protein_id "ENSMUSP00000140918.2"; transcript_support_level "3"; mgi_id "MGI:1921400"; tag "mRNA_start_NF"; tag "cds_start_NF"; havana_gene "OTTMUSG00000049262.1"; havana_transcript "OTTMUST00000125641.1";
chr1	HAVANA	CDS	125512811	125512970	0	+	2	gene_id "ENSMUSG00000026342.11"; transcript_id "ENSMUST00000189443.2"; gene_type "protein_coding"; gene_name "Slc35f5"; transcript_type "nonsense_mediated_decay"; transcript_name "Slc35f5-202"; exon_number 2; exon_id "ENSMUSE00000158225.4"; level 2; protein_id "ENSMUSP00000140918.2"; transcript_support_level "3"; mgi_id "MGI:1921400"; tag "mRNA_start_NF"; tag "cds_start_NF"; havana_gene "OTTMUSG00000049262.1"; havana_transcript "OTTMUST00000125641.1";
chr1	ENSEMBL_gcm37	exon	125512811	125512970	0.149212846033667	+	.	gene_id "ENSMUSG00000026342.11"; transcript_id "ENSMUSG00000026342.11_tx_3"; exon_id "chr1_125512811_125512970_+"; exonnum "12"; txlen "2140";
chr1	ENSEMBL_gcm37	exon	125512811	125512970	0.132633640918815	+	.	gene_id "ENSMUSG00000026342.11"; transcript_id "ENSMUSG00000026342.11_tx_4"; exon_id "chr1_125512811_125512970_+"; exonnum "12"; txlen "2094";
chr1	HAVANA	exon	125515102	125515192	0	+	.	gene_id "ENSMUSG00000026342.11"; transcript_id "ENSMUST00000027580.11"; gene_type "protein_coding"; gene_name "Slc35f5"; transcript_type "protein_coding"; transcript_name "Slc35f5-201"; exon_number 13; exon_id "ENSMUSE00000158223.2"; level 2; protein_id "ENSMUSP00000027580.5"; transcript_support_level "1"; mgi_id "MGI:1921400"; tag "basic"; tag "Ensembl_canonical"; tag "GENCODE_Primary"; tag "appris_principal_1"; tag "CCDS"; ccdsid "CCDS35694.1"; havana_gene "OTTMUSG00000049262.1"; havana_transcript "OTTMUST00000125640.1";
chr1	HAVANA	CDS	125515102	125515192	0	+	1	gene_id "ENSMUSG00000026342.11"; transcript_id "ENSMUST00000027580.11"; gene_type "protein_coding"; gene_name "Slc35f5"; transcript_type "protein_coding"; transcript_name "Slc35f5-201"; exon_number 13; exon_id "ENSMUSE00000158223.2"; level 2; protein_id "ENSMUSP00000027580.5"; transcript_support_level "1"; mgi_id "MGI:1921400"; tag "basic"; tag "Ensembl_canonical"; tag "GENCODE_Primary"; tag "appris_principal_1"; tag "CCDS"; ccdsid "CCDS35694.1"; havana_gene "OTTMUSG00000049262.1"; havana_transcript "OTTMUST00000125640.1";
chr1	HAVANA	exon	125515102	125515192	0	+	.	gene_id "ENSMUSG00000026342.11"; transcript_id "ENSMUST00000189443.2"; gene_type "protein_coding"; gene_name "Slc35f5"; transcript_type "nonsense_mediated_decay"; transcript_name "Slc35f5-202"; exon_number 3; exon_id "ENSMUSE00000158223.2"; level 2; protein_id "ENSMUSP00000140918.2"; transcript_support_level "3"; mgi_id "MGI:1921400"; tag "mRNA_start_NF"; tag "cds_start_NF"; havana_gene "OTTMUSG00000049262.1"; havana_transcript "OTTMUST00000125641.1";
chr1	HAVANA	CDS	125515102	125515192	0	+	1	gene_id "ENSMUSG00000026342.11"; transcript_id "ENSMUST00000189443.2"; gene_type "protein_coding"; gene_name "Slc35f5"; transcript_type "nonsense_mediated_decay"; transcript_name "Slc35f5-202"; exon_number 3; exon_id "ENSMUSE00000158223.2"; level 2; protein_id "ENSMUSP00000140918.2"; transcript_support_level "3"; mgi_id "MGI:1921400"; tag "mRNA_start_NF"; tag "cds_start_NF"; havana_gene "OTTMUSG00000049262.1"; havana_transcript "OTTMUST00000125641.1";
chr1	ENSEMBL_gcm37	exon	125515102	125515192	0.149212846033667	+	.	gene_id "ENSMUSG00000026342.11"; transcript_id "ENSMUSG00000026342.11_tx_3"; exon_id "chr1_125515102_125515192_+"; exonnum "13"; txlen "2140";
chr1	ENSEMBL_gcm37	exon	125515102	125515192	0.132633640918815	+	.	gene_id "ENSMUSG00000026342.11"; transcript_id "ENSMUSG00000026342.11_tx_4"; exon_id "chr1_125515102_125515192_+"; exonnum "13"; txlen "2094";
chr1	sragcm37_mid	exon	125515655	125515733	0.149212846033667	+	.	gene_id "ENSMUSG00000026342.11"; transcript_id "ENSMUSG00000026342.11_tx_3"; exon_id "chr1_125515655_125515733_+"; exonnum "14"; txlen "2140";
chr1	sragcm37_mid	exon	125515655	125515733	0.132633640918815	+	.	gene_id "ENSMUSG00000026342.11"; transcript_id "ENSMUSG00000026342.11_tx_4"; exon_id "chr1_125515655_125515733_+"; exonnum "14"; txlen "2094";
chr1	HAVANA	exon	125517548	125517702	0	+	.	gene_id "ENSMUSG00000026342.11"; transcript_id "ENSMUST00000027580.11"; gene_type "protein_coding"; gene_name "Slc35f5"; transcript_type "protein_coding"; transcript_name "Slc35f5-201"; exon_number 14; exon_id "ENSMUSE00000158212.2"; level 2; protein_id "ENSMUSP00000027580.5"; transcript_support_level "1"; mgi_id "MGI:1921400"; tag "basic"; tag "Ensembl_canonical"; tag "GENCODE_Primary"; tag "appris_principal_1"; tag "CCDS"; ccdsid "CCDS35694.1"; havana_gene "OTTMUSG00000049262.1"; havana_transcript "OTTMUST00000125640.1";
chr1	HAVANA	CDS	125517548	125517702	0	+	0	gene_id "ENSMUSG00000026342.11"; transcript_id "ENSMUST00000027580.11"; gene_type "protein_coding"; gene_name "Slc35f5"; transcript_type "protein_coding"; transcript_name "Slc35f5-201"; exon_number 14; exon_id "ENSMUSE00000158212.2"; level 2; protein_id "ENSMUSP00000027580.5"; transcript_support_level "1"; mgi_id "MGI:1921400"; tag "basic"; tag "Ensembl_canonical"; tag "GENCODE_Primary"; tag "appris_principal_1"; tag "CCDS"; ccdsid "CCDS35694.1"; havana_gene "OTTMUSG00000049262.1"; havana_transcript "OTTMUST00000125640.1";
chr1	ENSEMBL_gcm37	exon	125517548	125517702	0.149212846033667	+	.	gene_id "ENSMUSG00000026342.11"; transcript_id "ENSMUSG00000026342.11_tx_3"; exon_id "chr1_125517548_125517702_+"; exonnum "15"; txlen "2140";
chr1	ENSEMBL_gcm37	exon	125517548	125517702	0.132633640918815	+	.	gene_id "ENSMUSG00000026342.11"; transcript_id "ENSMUSG00000026342.11_tx_4"; exon_id "chr1_125517548_125517702_+"; exonnum "15"; txlen "2094";
chr1	HAVANA	CDS	125517576	125517644	0	+	0	gene_id "ENSMUSG00000026342.11"; transcript_id "ENSMUST00000189443.2"; gene_type "protein_coding"; gene_name "Slc35f5"; transcript_type "nonsense_mediated_decay"; transcript_name "Slc35f5-202"; exon_number 4; exon_id "ENSMUSE00001334816.2"; level 2; protein_id "ENSMUSP00000140918.2"; transcript_support_level "3"; mgi_id "MGI:1921400"; tag "mRNA_start_NF"; tag "cds_start_NF"; havana_gene "OTTMUSG00000049262.1"; havana_transcript "OTTMUST00000125641.1";
chr1	HAVANA	exon	125517576	125517702	0	+	.	gene_id "ENSMUSG00000026342.11"; transcript_id "ENSMUST00000189443.2"; gene_type "protein_coding"; gene_name "Slc35f5"; transcript_type "nonsense_mediated_decay"; transcript_name "Slc35f5-202"; exon_number 4; exon_id "ENSMUSE00001334816.2"; level 2; protein_id "ENSMUSP00000140918.2"; transcript_support_level "3"; mgi_id "MGI:1921400"; tag "mRNA_start_NF"; tag "cds_start_NF"; havana_gene "OTTMUSG00000049262.1"; havana_transcript "OTTMUST00000125641.1";
chr1	HAVANA	stop_codon	125517645	125517647	0	+	0	gene_id "ENSMUSG00000026342.11"; transcript_id "ENSMUST00000189443.2"; gene_type "protein_coding"; gene_name "Slc35f5"; transcript_type "nonsense_mediated_decay"; transcript_name "Slc35f5-202"; exon_number 4; exon_id "ENSMUSE00001334816.2"; level 2; protein_id "ENSMUSP00000140918.2"; transcript_support_level "3"; mgi_id "MGI:1921400"; tag "mRNA_start_NF"; tag "cds_start_NF"; havana_gene "OTTMUSG00000049262.1"; havana_transcript "OTTMUST00000125641.1";
chr1	HAVANA	UTR	125517645	125517702	0	+	.	gene_id "ENSMUSG00000026342.11"; transcript_id "ENSMUST00000189443.2"; gene_type "protein_coding"; gene_name "Slc35f5"; transcript_type "nonsense_mediated_decay"; transcript_name "Slc35f5-202"; exon_number 4; exon_id "ENSMUSE00001334816.2"; level 2; protein_id "ENSMUSP00000140918.2"; transcript_support_level "3"; mgi_id "MGI:1921400"; tag "mRNA_start_NF"; tag "cds_start_NF"; havana_gene "OTTMUSG00000049262.1"; havana_transcript "OTTMUST00000125641.1";
chr1	HAVANA	CDS	125518770	125518842	0	+	1	gene_id "ENSMUSG00000026342.11"; transcript_id "ENSMUST00000027580.11"; gene_type "protein_coding"; gene_name "Slc35f5"; transcript_type "protein_coding"; transcript_name "Slc35f5-201"; exon_number 15; exon_id "ENSMUSE00000398841.2"; level 2; protein_id "ENSMUSP00000027580.5"; transcript_support_level "1"; mgi_id "MGI:1921400"; tag "basic"; tag "Ensembl_canonical"; tag "GENCODE_Primary"; tag "appris_principal_1"; tag "CCDS"; ccdsid "CCDS35694.1"; havana_gene "OTTMUSG00000049262.1"; havana_transcript "OTTMUST00000125640.1";
chr1	HAVANA	exon	125518770	125518866	0	+	.	gene_id "ENSMUSG00000026342.11"; transcript_id "ENSMUST00000027580.11"; gene_type "protein_coding"; gene_name "Slc35f5"; transcript_type "protein_coding"; transcript_name "Slc35f5-201"; exon_number 15; exon_id "ENSMUSE00000398841.2"; level 2; protein_id "ENSMUSP00000027580.5"; transcript_support_level "1"; mgi_id "MGI:1921400"; tag "basic"; tag "Ensembl_canonical"; tag "GENCODE_Primary"; tag "appris_principal_1"; tag "CCDS"; ccdsid "CCDS35694.1"; havana_gene "OTTMUSG00000049262.1"; havana_transcript "OTTMUST00000125640.1";
chr1	HAVANA	exon	125518770	125518866	0	+	.	gene_id "ENSMUSG00000026342.11"; transcript_id "ENSMUST00000189443.2"; gene_type "protein_coding"; gene_name "Slc35f5"; transcript_type "nonsense_mediated_decay"; transcript_name "Slc35f5-202"; exon_number 5; exon_id "ENSMUSE00001328435.2"; level 2; protein_id "ENSMUSP00000140918.2"; transcript_support_level "3"; mgi_id "MGI:1921400"; tag "mRNA_start_NF"; tag "cds_start_NF"; havana_gene "OTTMUSG00000049262.1"; havana_transcript "OTTMUST00000125641.1";
chr1	HAVANA	UTR	125518770	125518866	0	+	.	gene_id "ENSMUSG00000026342.11"; transcript_id "ENSMUST00000189443.2"; gene_type "protein_coding"; gene_name "Slc35f5"; transcript_type "nonsense_mediated_decay"; transcript_name "Slc35f5-202"; exon_number 5; exon_id "ENSMUSE00001328435.2"; level 2; protein_id "ENSMUSP00000140918.2"; transcript_support_level "3"; mgi_id "MGI:1921400"; tag "mRNA_start_NF"; tag "cds_start_NF"; havana_gene "OTTMUSG00000049262.1"; havana_transcript "OTTMUST00000125641.1";
chr1	ENSEMBL_gcm37	exon	125518770	125518866	0.149212846033667	+	.	gene_id "ENSMUSG00000026342.11"; transcript_id "ENSMUSG00000026342.11_tx_3"; exon_id "chr1_125518770_125518866_+"; exonnum "16"; txlen "2140";
chr1	ENSEMBL_gcm37	exon	125518770	125518866	0.132633640918815	+	.	gene_id "ENSMUSG00000026342.11"; transcript_id "ENSMUSG00000026342.11_tx_4"; exon_id "chr1_125518770_125518866_+"; exonnum "16"; txlen "2094";
chr1	HAVANA	stop_codon	125518843	125518845	0	+	0	gene_id "ENSMUSG00000026342.11"; transcript_id "ENSMUST00000027580.11"; gene_type "protein_coding"; gene_name "Slc35f5"; transcript_type "protein_coding"; transcript_name "Slc35f5-201"; exon_number 15; exon_id "ENSMUSE00000398841.2"; level 2; protein_id "ENSMUSP00000027580.5"; transcript_support_level "1"; mgi_id "MGI:1921400"; tag "basic"; tag "Ensembl_canonical"; tag "GENCODE_Primary"; tag "appris_principal_1"; tag "CCDS"; ccdsid "CCDS35694.1"; havana_gene "OTTMUSG00000049262.1"; havana_transcript "OTTMUST00000125640.1";
chr1	HAVANA	UTR	125518843	125518866	0	+	.	gene_id "ENSMUSG00000026342.11"; transcript_id "ENSMUST00000027580.11"; gene_type "protein_coding"; gene_name "Slc35f5"; transcript_type "protein_coding"; transcript_name "Slc35f5-201"; exon_number 15; exon_id "ENSMUSE00000398841.2"; level 2; protein_id "ENSMUSP00000027580.5"; transcript_support_level "1"; mgi_id "MGI:1921400"; tag "basic"; tag "Ensembl_canonical"; tag "GENCODE_Primary"; tag "appris_principal_1"; tag "CCDS"; ccdsid "CCDS35694.1"; havana_gene "OTTMUSG00000049262.1"; havana_transcript "OTTMUST00000125640.1";
chr1	HAVANA	exon	125522650	125522885	0	+	.	gene_id "ENSMUSG00000026342.11"; transcript_id "ENSMUST00000189443.2"; gene_type "protein_coding"; gene_name "Slc35f5"; transcript_type "nonsense_mediated_decay"; transcript_name "Slc35f5-202"; exon_number 6; exon_id "ENSMUSE00001334669.2"; level 2; protein_id "ENSMUSP00000140918.2"; transcript_support_level "3"; mgi_id "MGI:1921400"; tag "mRNA_start_NF"; tag "cds_start_NF"; havana_gene "OTTMUSG00000049262.1"; havana_transcript "OTTMUST00000125641.1";
chr1	HAVANA	UTR	125522650	125522885	0	+	.	gene_id "ENSMUSG00000026342.11"; transcript_id "ENSMUST00000189443.2"; gene_type "protein_coding"; gene_name "Slc35f5"; transcript_type "nonsense_mediated_decay"; transcript_name "Slc35f5-202"; exon_number 6; exon_id "ENSMUSE00001334669.2"; level 2; protein_id "ENSMUSP00000140918.2"; transcript_support_level "3"; mgi_id "MGI:1921400"; tag "mRNA_start_NF"; tag "cds_start_NF"; havana_gene "OTTMUSG00000049262.1"; havana_transcript "OTTMUST00000125641.1";
chr1	ENSEMBL_gcm37	exon	125522650	125522885	0.149212846033667	+	.	gene_id "ENSMUSG00000026342.11"; transcript_id "ENSMUSG00000026342.11_tx_3"; exon_id "chr1_125522650_125522885_+"; exonnum "17"; txlen "2140";
chr1	ENSEMBL_gcm37	exon	125522650	125522885	0.132633640918815	+	.	gene_id "ENSMUSG00000026342.11"; transcript_id "ENSMUSG00000026342.11_tx_4"; exon_id "chr1_125522650_125522885_+"; exonnum "17"; txlen "2094";
chr1	HAVANA	exon	125522650	125523557	0	+	.	gene_id "ENSMUSG00000026342.11"; transcript_id "ENSMUST00000027580.11"; gene_type "protein_coding"; gene_name "Slc35f5"; transcript_type "protein_coding"; transcript_name "Slc35f5-201"; exon_number 16; exon_id "ENSMUSE00000371170.5"; level 2; protein_id "ENSMUSP00000027580.5"; transcript_support_level "1"; mgi_id "MGI:1921400"; tag "basic"; tag "Ensembl_canonical"; tag "GENCODE_Primary"; tag "appris_principal_1"; tag "CCDS"; ccdsid "CCDS35694.1"; havana_gene "OTTMUSG00000049262.1"; havana_transcript "OTTMUST00000125640.1";
chr1	HAVANA	UTR	125522650	125523557	0	+	.	gene_id "ENSMUSG00000026342.11"; transcript_id "ENSMUST00000027580.11"; gene_type "protein_coding"; gene_name "Slc35f5"; transcript_type "protein_coding"; transcript_name "Slc35f5-201"; exon_number 16; exon_id "ENSMUSE00000371170.5"; level 2; protein_id "ENSMUSP00000027580.5"; transcript_support_level "1"; mgi_id "MGI:1921400"; tag "basic"; tag "Ensembl_canonical"; tag "GENCODE_Primary"; tag "appris_principal_1"; tag "CCDS"; ccdsid "CCDS35694.1"; havana_gene "OTTMUSG00000049262.1"; havana_transcript "OTTMUST00000125640.1";
chr1	HAVANA	exon	125548794	125548861	0	+	.	gene_id "ENSMUSG00000123920.1"; transcript_id "ENSMUST00000260795.1"; gene_type "lncRNA"; gene_name "ENSMUSG00000123920"; transcript_type "lncRNA"; transcript_name "ENSMUST00000260795"; exon_number 1; exon_id "ENSMUSE00001517993.1"; level 2; tag "Ensembl_canonical"; tag "GENCODE_Primary"; tag "TAGENE";
chr1	HAVANA	gene	125548794	125568977	0	+	.	gene_id "ENSMUSG00000123920.1"; gene_type "lncRNA"; gene_name "ENSMUSG00000123920"; level 2;
chr1	HAVANA	transcript	125548794	125568977	0	+	.	gene_id "ENSMUSG00000123920.1"; transcript_id "ENSMUST00000260795.1"; gene_type "lncRNA"; gene_name "ENSMUSG00000123920"; transcript_type "lncRNA"; transcript_name "ENSMUST00000260795"; level 2; tag "Ensembl_canonical"; tag "GENCODE_Primary"; tag "TAGENE";
chr1	HAVANA	exon	125548811	125548861	0	+	.	gene_id "ENSMUSG00000123920.1"; transcript_id "ENSMUST00000260796.1"; gene_type "lncRNA"; gene_name "ENSMUSG00000123920"; transcript_type "lncRNA"; transcript_name "ENSMUST00000260796"; exon_number 1; exon_id "ENSMUSE00001517991.1"; level 2; tag "basic"; tag "TAGENE";
chr1	HAVANA	transcript	125548811	125568977	0	+	.	gene_id "ENSMUSG00000123920.1"; transcript_id "ENSMUST00000260796.1"; gene_type "lncRNA"; gene_name "ENSMUSG00000123920"; transcript_type "lncRNA"; transcript_name "ENSMUST00000260796"; level 2; tag "basic"; tag "TAGENE";
chr1	HAVANA	exon	125559850	125560055	0	+	.	gene_id "ENSMUSG00000123920.1"; transcript_id "ENSMUST00000260796.1"; gene_type "lncRNA"; gene_name "ENSMUSG00000123920"; transcript_type "lncRNA"; transcript_name "ENSMUST00000260796"; exon_number 2; exon_id "ENSMUSE00001517992.1"; level 2; tag "basic"; tag "TAGENE";
chr1	HAVANA	exon	125568663	125568977	0	+	.	gene_id "ENSMUSG00000123920.1"; transcript_id "ENSMUST00000260795.1"; gene_type "lncRNA"; gene_name "ENSMUSG00000123920"; transcript_type "lncRNA"; transcript_name "ENSMUST00000260795"; exon_number 2; exon_id "ENSMUSE00001517990.1"; level 2; tag "Ensembl_canonical"; tag "GENCODE_Primary"; tag "TAGENE";
chr1	HAVANA	exon	125568663	125568977	0	+	.	gene_id "ENSMUSG00000123920.1"; transcript_id "ENSMUST00000260796.1"; gene_type "lncRNA"; gene_name "ENSMUSG00000123920"; transcript_type "lncRNA"; transcript_name "ENSMUST00000260796"; exon_number 3; exon_id "ENSMUSE00001517990.1"; level 2; tag "basic"; tag "TAGENE";
chr1	HAVANA	UTR	125604732	125605073	0	+	.	gene_id "ENSMUSG00000026343.7"; transcript_id "ENSMUST00000027581.7"; gene_type "protein_coding"; gene_name "Gpr39"; transcript_type "protein_coding"; transcript_name "Gpr39-201"; exon_number 1; exon_id "ENSMUSE00000452300.6"; level 2; protein_id "ENSMUSP00000027581.7"; transcript_support_level "1"; mgi_id "MGI:1918361"; tag "basic"; tag "Ensembl_canonical"; tag "GENCODE_Primary"; tag "appris_principal_1"; tag "CCDS"; ccdsid "CCDS48344.1"; havana_gene "OTTMUSG00000030266.1"; havana_transcript "OTTMUST00000074925.1";
chr1	HAVANA	exon	125604732	125605929	0	+	.	gene_id "ENSMUSG00000026343.7"; transcript_id "ENSMUST00000027581.7"; gene_type "protein_coding"; gene_name "Gpr39"; transcript_type "protein_coding"; transcript_name "Gpr39-201"; exon_number 1; exon_id "ENSMUSE00000452300.6"; level 2; protein_id "ENSMUSP00000027581.7"; transcript_support_level "1"; mgi_id "MGI:1918361"; tag "basic"; tag "Ensembl_canonical"; tag "GENCODE_Primary"; tag "appris_principal_1"; tag "CCDS"; ccdsid "CCDS48344.1"; havana_gene "OTTMUSG00000030266.1"; havana_transcript "OTTMUST00000074925.1";
chr1	HAVANA	gene	125604732	125801599	0	+	.	gene_id "ENSMUSG00000026343.7"; gene_type "protein_coding"; gene_name "Gpr39"; level 2; mgi_id "MGI:1918361"; havana_gene "OTTMUSG00000030266.1";
chr1	HAVANA	transcript	125604732	125801599	0	+	.	gene_id "ENSMUSG00000026343.7"; transcript_id "ENSMUST00000027581.7"; gene_type "protein_coding"; gene_name "Gpr39"; transcript_type "protein_coding"; transcript_name "Gpr39-201"; level 2; protein_id "ENSMUSP00000027581.7"; transcript_support_level "1"; mgi_id "MGI:1918361"; tag "basic"; tag "Ensembl_canonical"; tag "GENCODE_Primary"; tag "appris_principal_1"; tag "CCDS"; ccdsid "CCDS48344.1"; havana_gene "OTTMUSG00000030266.1"; havana_transcript "OTTMUST00000074925.1";
chr1	HAVANA	start_codon	125605074	125605076	0	+	0	gene_id "ENSMUSG00000026343.7"; transcript_id "ENSMUST00000027581.7"; gene_type "protein_coding"; gene_name "Gpr39"; transcript_type "protein_coding"; transcript_name "Gpr39-201"; exon_number 1; exon_id "ENSMUSE00000452300.6"; level 2; protein_id "ENSMUSP00000027581.7"; transcript_support_level "1"; mgi_id "MGI:1918361"; tag "basic"; tag "Ensembl_canonical"; tag "GENCODE_Primary"; tag "appris_principal_1"; tag "CCDS"; ccdsid "CCDS48344.1"; havana_gene "OTTMUSG00000030266.1"; havana_transcript "OTTMUST00000074925.1";
chr1	HAVANA	CDS	125605074	125605929	0	+	0	gene_id "ENSMUSG00000026343.7"; transcript_id "ENSMUST00000027581.7"; gene_type "protein_coding"; gene_name "Gpr39"; transcript_type "protein_coding"; transcript_name "Gpr39-201"; exon_number 1; exon_id "ENSMUSE00000452300.6"; level 2; protein_id "ENSMUSP00000027581.7"; transcript_support_level "1"; mgi_id "MGI:1918361"; tag "basic"; tag "Ensembl_canonical"; tag "GENCODE_Primary"; tag "appris_principal_1"; tag "CCDS"; ccdsid "CCDS48344.1"; havana_gene "OTTMUSG00000030266.1"; havana_transcript "OTTMUST00000074925.1";
chr1	sragcm37_es	exon	125709870	125710193	0.348216484187334	+	.	gene_id "sragcm37_gene_13662"; transcript_id "sragcm37_gene_13662_tx_1"; exon_id "chr1_125709870_125710193_+"; exonnum "1"; txlen "563";
chr1	sragcm37_ss	exon	125711585	125711823	0.348216484187334	+	.	gene_id "sragcm37_gene_13662"; transcript_id "sragcm37_gene_13662_tx_1"; exon_id "chr1_125711585_125711823_+"; exonnum "2"; txlen "563";
chr1	HAVANA	exon	125767740	125768063	0	+	.	gene_id "ENSMUSG00000026343.7"; transcript_id "ENSMUST00000159359.2"; gene_type "protein_coding"; gene_name "Gpr39"; transcript_type "protein_coding_CDS_not_defined"; transcript_name "Gpr39-202"; exon_number 1; exon_id "ENSMUSE00000870030.2"; level 2; transcript_support_level "1"; mgi_id "MGI:1918361"; havana_gene "OTTMUSG00000030266.1"; havana_transcript "OTTMUST00000074931.1";
chr1	HAVANA	transcript	125767740	125800910	0	+	.	gene_id "ENSMUSG00000026343.7"; transcript_id "ENSMUST00000159359.2"; gene_type "protein_coding"; gene_name "Gpr39"; transcript_type "protein_coding_CDS_not_defined"; transcript_name "Gpr39-202"; level 2; transcript_support_level "1"; mgi_id "MGI:1918361"; havana_gene "OTTMUSG00000030266.1"; havana_transcript "OTTMUST00000074931.1";
chr1	sragcm37_es	exon	125769364	125769464	0.0140982981889967	+	.	gene_id "ENSMUSG00000026343.7"; transcript_id "ENSMUSG00000026343.7_tx_2"; exon_id "chr1_125769364_125769464_+"; exonnum "1"; txlen "1072";
chr1	sragcm37_es	exon	125774449	125774605	0.00505013666471524	+	.	gene_id "ENSMUSG00000026343.7"; transcript_id "ENSMUSG00000026343.7_tx_3"; exon_id "chr1_125774449_125774605_+"; exonnum "1"; txlen "1128";
chr1	sragcm37_mid	exon	125774876	125774954	0.0140982981889967	+	.	gene_id "ENSMUSG00000026343.7"; transcript_id "ENSMUSG00000026343.7_tx_2"; exon_id "chr1_125774876_125774954_+"; exonnum "2"; txlen "1072";
chr1	sragcm37_mid	exon	125774876	125774954	0.00505013666471524	+	.	gene_id "ENSMUSG00000026343.7"; transcript_id "ENSMUSG00000026343.7_tx_3"; exon_id "chr1_125774876_125774954_+"; exonnum "2"; txlen "1128";
chr1	sragcm37_mid	exon	125775278	125775365	0.0140982981889967	+	.	gene_id "ENSMUSG00000026343.7"; transcript_id "ENSMUSG00000026343.7_tx_2"; exon_id "chr1_125775278_125775365_+"; exonnum "3"; txlen "1072";
chr1	sragcm37_mid	exon	125775278	125775365	0.00505013666471524	+	.	gene_id "ENSMUSG00000026343.7"; transcript_id "ENSMUSG00000026343.7_tx_3"; exon_id "chr1_125775278_125775365_+"; exonnum "3"; txlen "1128";
chr1	HAVANA	CDS	125800107	125800618	0	+	2	gene_id "ENSMUSG00000026343.7"; transcript_id "ENSMUST00000027581.7"; gene_type "protein_coding"; gene_name "Gpr39"; transcript_type "protein_coding"; transcript_name "Gpr39-201"; exon_number 2; exon_id "ENSMUSE00000364411.7"; level 2; protein_id "ENSMUSP00000027581.7"; transcript_support_level "1"; mgi_id "MGI:1918361"; tag "basic"; tag "Ensembl_canonical"; tag "GENCODE_Primary"; tag "appris_principal_1"; tag "CCDS"; ccdsid "CCDS48344.1"; havana_gene "OTTMUSG00000030266.1"; havana_transcript "OTTMUST00000074925.1";
chr1	HAVANA	exon	125800107	125800910	0	+	.	gene_id "ENSMUSG00000026343.7"; transcript_id "ENSMUST00000159359.2"; gene_type "protein_coding"; gene_name "Gpr39"; transcript_type "protein_coding_CDS_not_defined"; transcript_name "Gpr39-202"; exon_number 2; exon_id "ENSMUSE00000851614.2"; level 2; transcript_support_level "1"; mgi_id "MGI:1918361"; havana_gene "OTTMUSG00000030266.1"; havana_transcript "OTTMUST00000074931.1";
chr1	ENSEMBL_gcm37	exon	125800107	125800910	0.0140982981889967	+	.	gene_id "ENSMUSG00000026343.7"; transcript_id "ENSMUSG00000026343.7_tx_2"; exon_id "chr1_125800107_125800910_+"; exonnum "4"; txlen "1072";
chr1	ENSEMBL_gcm37	exon	125800107	125800910	0.00505013666471524	+	.	gene_id "ENSMUSG00000026343.7"; transcript_id "ENSMUSG00000026343.7_tx_3"; exon_id "chr1_125800107_125800910_+"; exonnum "4"; txlen "1128";
chr1	HAVANA	exon	125800107	125801599	0	+	.	gene_id "ENSMUSG00000026343.7"; transcript_id "ENSMUST00000027581.7"; gene_type "protein_coding"; gene_name "Gpr39"; transcript_type "protein_coding"; transcript_name "Gpr39-201"; exon_number 2; exon_id "ENSMUSE00000364411.7"; level 2; protein_id "ENSMUSP00000027581.7"; transcript_support_level "1"; mgi_id "MGI:1918361"; tag "basic"; tag "Ensembl_canonical"; tag "GENCODE_Primary"; tag "appris_principal_1"; tag "CCDS"; ccdsid "CCDS48344.1"; havana_gene "OTTMUSG00000030266.1"; havana_transcript "OTTMUST00000074925.1";
chr1	HAVANA	stop_codon	125800619	125800621	0	+	0	gene_id "ENSMUSG00000026343.7"; transcript_id "ENSMUST00000027581.7"; gene_type "protein_coding"; gene_name "Gpr39"; transcript_type "protein_coding"; transcript_name "Gpr39-201"; exon_number 2; exon_id "ENSMUSE00000364411.7"; level 2; protein_id "ENSMUSP00000027581.7"; transcript_support_level "1"; mgi_id "MGI:1918361"; tag "basic"; tag "Ensembl_canonical"; tag "GENCODE_Primary"; tag "appris_principal_1"; tag "CCDS"; ccdsid "CCDS48344.1"; havana_gene "OTTMUSG00000030266.1"; havana_transcript "OTTMUST00000074925.1";
chr1	HAVANA	UTR	125800619	125801599	0	+	.	gene_id "ENSMUSG00000026343.7"; transcript_id "ENSMUST00000027581.7"; gene_type "protein_coding"; gene_name "Gpr39"; transcript_type "protein_coding"; transcript_name "Gpr39-201"; exon_number 2; exon_id "ENSMUSE00000364411.7"; level 2; protein_id "ENSMUSP00000027581.7"; transcript_support_level "1"; mgi_id "MGI:1918361"; tag "basic"; tag "Ensembl_canonical"; tag "GENCODE_Primary"; tag "appris_principal_1"; tag "CCDS"; ccdsid "CCDS48344.1"; havana_gene "OTTMUSG00000030266.1"; havana_transcript "OTTMUST00000074925.1";
chr1	sragcm37_es	exon	125867940	125868014	0.00452743604736035	+	.	gene_id "sragcm37_gene_7759"; transcript_id "sragcm37_gene_7759_tx_53"; exon_id "chr1_125867940_125868014_+"; exonnum "1"; txlen "634";
chr1	sragcm37_ss	exon	125868393	125868951	0.00452743604736035	+	.	gene_id "sragcm37_gene_7759"; transcript_id "sragcm37_gene_7759_tx_53"; exon_id "chr1_125868393_125868951_+"; exonnum "2"; txlen "634";
chr1	sragcm37_es	exon	125873070	125873405	0.132372978748355	+	.	gene_id "sragcm37_gene_7759"; transcript_id "sragcm37_gene_7759_tx_1"; exon_id "chr1_125873070_125873405_+"; exonnum "1"; txlen "940";
chr1	sragcm37_es	exon	125873070	125873405	0.0252150327660327	+	.	gene_id "sragcm37_gene_7759"; transcript_id "sragcm37_gene_7759_tx_10"; exon_id "chr1_125873070_125873405_+"; exonnum "1"; txlen "1582";
chr1	sragcm37_es	exon	125873070	125873405	0.0250757579931732	+	.	gene_id "sragcm37_gene_7759"; transcript_id "sragcm37_gene_7759_tx_11"; exon_id "chr1_125873070_125873405_+"; exonnum "1"; txlen "1318";
chr1	sragcm37_es	exon	125873070	125873405	0.021228029939659	+	.	gene_id "sragcm37_gene_7759"; transcript_id "sragcm37_gene_7759_tx_13"; exon_id "chr1_125873070_125873405_+"; exonnum "1"; txlen "505";
chr1	sragcm37_es	exon	125873070	125873405	0.021228029939659	+	.	gene_id "sragcm37_gene_7759"; transcript_id "sragcm37_gene_7759_tx_14"; exon_id "chr1_125873070_125873405_+"; exonnum "1"; txlen "656";
chr1	sragcm37_es	exon	125873070	125873405	0.021228029939659	+	.	gene_id "sragcm37_gene_7759"; transcript_id "sragcm37_gene_7759_tx_15"; exon_id "chr1_125873070_125873405_+"; exonnum "1"; txlen "805";
chr1	sragcm37_es	exon	125873070	125873405	0.0464763066792935	+	.	gene_id "sragcm37_gene_7759"; transcript_id "sragcm37_gene_7759_tx_2"; exon_id "chr1_125873070_125873405_+"; exonnum "1"; txlen "1091";
chr1	sragcm37_es	exon	125873070	125873405	0.0129389287088808	+	.	gene_id "sragcm37_gene_7759"; transcript_id "sragcm37_gene_7759_tx_22"; exon_id "chr1_125873070_125873405_+"; exonnum "1"; txlen "2363";
chr1	sragcm37_es	exon	125873070	125873405	0.0100733525432201	+	.	gene_id "sragcm37_gene_7759"; transcript_id "sragcm37_gene_7759_tx_26"; exon_id "chr1_125873070_125873405_+"; exonnum "1"; txlen "2367";
chr1	sragcm37_es	exon	125873070	125873405	0.0422627198937541	+	.	gene_id "sragcm37_gene_7759"; transcript_id "sragcm37_gene_7759_tx_3"; exon_id "chr1_125873070_125873405_+"; exonnum "1"; txlen "1044";
chr1	sragcm37_es	exon	125873070	125873405	0.00756895166713223	+	.	gene_id "sragcm37_gene_7759"; transcript_id "sragcm37_gene_7759_tx_32"; exon_id "chr1_125873070_125873405_+"; exonnum "1"; txlen "2526";
chr1	sragcm37_es	exon	125873070	125873405	0.00756895166713223	+	.	gene_id "sragcm37_gene_7759"; transcript_id "sragcm37_gene_7759_tx_33"; exon_id "chr1_125873070_125873405_+"; exonnum "1"; txlen "2521";
chr1	sragcm37_es	exon	125873070	125873405	0.00756895166713223	+	.	gene_id "sragcm37_gene_7759"; transcript_id "sragcm37_gene_7759_tx_34"; exon_id "chr1_125873070_125873405_+"; exonnum "1"; txlen "2489";
chr1	sragcm37_es	exon	125873070	125873405	0.00756895166713223	+	.	gene_id "sragcm37_gene_7759"; transcript_id "sragcm37_gene_7759_tx_35"; exon_id "chr1_125873070_125873405_+"; exonnum "1"; txlen "2530";
chr1	sragcm37_es	exon	125873070	125873405	0.00756895166713223	+	.	gene_id "sragcm37_gene_7759"; transcript_id "sragcm37_gene_7759_tx_36"; exon_id "chr1_125873070_125873405_+"; exonnum "1"; txlen "2525";
chr1	sragcm37_es	exon	125873070	125873405	0.0068228507458971	+	.	gene_id "sragcm37_gene_7759"; transcript_id "sragcm37_gene_7759_tx_39"; exon_id "chr1_125873070_125873405_+"; exonnum "1"; txlen "1003";
chr1	sragcm37_es	exon	125873070	125873405	0.0422627198937541	+	.	gene_id "sragcm37_gene_7759"; transcript_id "sragcm37_gene_7759_tx_4"; exon_id "chr1_125873070_125873405_+"; exonnum "1"; txlen "1195";
chr1	sragcm37_es	exon	125873070	125873405	0.00590506873223248	+	.	gene_id "sragcm37_gene_7759"; transcript_id "sragcm37_gene_7759_tx_41"; exon_id "chr1_125873070_125873405_+"; exonnum "1"; txlen "2493";
chr1	sragcm37_es	exon	125873070	125873405	0.00552326012763098	+	.	gene_id "sragcm37_gene_7759"; transcript_id "sragcm37_gene_7759_tx_42"; exon_id "chr1_125873070_125873405_+"; exonnum "1"; txlen "1679";
chr1	sragcm37_es	exon	125873070	125873405	0.00552326012763098	+	.	gene_id "sragcm37_gene_7759"; transcript_id "sragcm37_gene_7759_tx_43"; exon_id "chr1_125873070_125873405_+"; exonnum "1"; txlen "1408";
chr1	sragcm37_es	exon	125873070	125873405	0.00521035476373454	+	.	gene_id "sragcm37_gene_7759"; transcript_id "sragcm37_gene_7759_tx_44"; exon_id "chr1_125873070_125873405_+"; exonnum "1"; txlen "2680";
chr1	sragcm37_es	exon	125873070	125873405	0.00521035476373454	+	.	gene_id "sragcm37_gene_7759"; transcript_id "sragcm37_gene_7759_tx_45"; exon_id "chr1_125873070_125873405_+"; exonnum "1"; txlen "2517";
chr1	sragcm37_es	exon	125873070	125873405	0.00521035476373454	+	.	gene_id "sragcm37_gene_7759"; transcript_id "sragcm37_gene_7759_tx_46"; exon_id "chr1_125873070_125873405_+"; exonnum "1"; txlen "2675";
chr1	sragcm37_es	exon	125873070	125873405	0.00521035476373454	+	.	gene_id "sragcm37_gene_7759"; transcript_id "sragcm37_gene_7759_tx_47"; exon_id "chr1_125873070_125873405_+"; exonnum "1"; txlen "2684";
chr1	sragcm37_es	exon	125873070	125873405	0.00521035476373454	+	.	gene_id "sragcm37_gene_7759"; transcript_id "sragcm37_gene_7759_tx_48"; exon_id "chr1_125873070_125873405_+"; exonnum "1"; txlen "2643";
chr1	sragcm37_es	exon	125873070	125873405	0.00521035476373454	+	.	gene_id "sragcm37_gene_7759"; transcript_id "sragcm37_gene_7759_tx_49"; exon_id "chr1_125873070_125873405_+"; exonnum "1"; txlen "2521";
chr1	sragcm37_es	exon	125873070	125873405	0.0306135049339538	+	.	gene_id "sragcm37_gene_7759"; transcript_id "sragcm37_gene_7759_tx_5"; exon_id "chr1_125873070_125873405_+"; exonnum "1"; txlen "1169";
chr1	sragcm37_es	exon	125873070	125873405	0.00521035476373454	+	.	gene_id "sragcm37_gene_7759"; transcript_id "sragcm37_gene_7759_tx_50"; exon_id "chr1_125873070_125873405_+"; exonnum "1"; txlen "2679";
chr1	sragcm37_es	exon	125873070	125873405	0.00521035476373454	+	.	gene_id "sragcm37_gene_7759"; transcript_id "sragcm37_gene_7759_tx_51"; exon_id "chr1_125873070_125873405_+"; exonnum "1"; txlen "2647";
chr1	sragcm37_es	exon	125873070	125873405	0.0278092878638109	+	.	gene_id "sragcm37_gene_7759"; transcript_id "sragcm37_gene_7759_tx_6"; exon_id "chr1_125873070_125873405_+"; exonnum "1"; txlen "1433";
chr1	sragcm37_es	exon	125873070	125873405	0.0278092878638109	+	.	gene_id "sragcm37_gene_7759"; transcript_id "sragcm37_gene_7759_tx_7"; exon_id "chr1_125873070_125873405_+"; exonnum "1"; txlen "1282";
chr1	sragcm37_es	exon	125873070	125873405	0.00286557616566068	+	.	gene_id "sragcm37_gene_7759"; transcript_id "sragcm37_gene_7759_tx_72"; exon_id "chr1_125873070_125873405_+"; exonnum "1"; txlen "2184";
chr1	sragcm37_es	exon	125873070	125873405	0.00277885587399175	+	.	gene_id "sragcm37_gene_7759"; transcript_id "sragcm37_gene_7759_tx_77"; exon_id "chr1_125873070_125873405_+"; exonnum "1"; txlen "2092";
chr1	sragcm37_es	exon	125873070	125873405	0.00277885587399175	+	.	gene_id "sragcm37_gene_7759"; transcript_id "sragcm37_gene_7759_tx_78"; exon_id "chr1_125873070_125873405_+"; exonnum "1"; txlen "2218";
chr1	sragcm37_es	exon	125873070	125873405	0.00277885587399175	+	.	gene_id "sragcm37_gene_7759"; transcript_id "sragcm37_gene_7759_tx_79"; exon_id "chr1_125873070_125873405_+"; exonnum "1"; txlen "2255";
chr1	sragcm37_es	exon	125873070	125873405	0.0252150327660327	+	.	gene_id "sragcm37_gene_7759"; transcript_id "sragcm37_gene_7759_tx_8"; exon_id "chr1_125873070_125873405_+"; exonnum "1"; txlen "1240";
chr1	sragcm37_es	exon	125873070	125873405	0.00277885587399175	+	.	gene_id "sragcm37_gene_7759"; transcript_id "sragcm37_gene_7759_tx_81"; exon_id "chr1_125873070_125873405_+"; exonnum "1"; txlen "2250";
chr1	sragcm37_es	exon	125873070	125873405	0.00277885587399175	+	.	gene_id "sragcm37_gene_7759"; transcript_id "sragcm37_gene_7759_tx_83"; exon_id "chr1_125873070_125873405_+"; exonnum "1"; txlen "2259";
chr1	sragcm37_es	exon	125873070	125873405	0.00277885587399175	+	.	gene_id "sragcm37_gene_7759"; transcript_id "sragcm37_gene_7759_tx_84"; exon_id "chr1_125873070_125873405_+"; exonnum "1"; txlen "2096";
chr1	sragcm37_es	exon	125873070	125873405	0.0252150327660327	+	.	gene_id "sragcm37_gene_7759"; transcript_id "sragcm37_gene_7759_tx_9"; exon_id "chr1_125873070_125873405_+"; exonnum "1"; txlen "1344";
chr1	sragcm37_mid	exon	125878427	125878575	0.0252150327660327	+	.	gene_id "sragcm37_gene_7759"; transcript_id "sragcm37_gene_7759_tx_10"; exon_id "chr1_125878427_125878575_+"; exonnum "2"; txlen "1582";
chr1	sragcm37_mid	exon	125878427	125878575	0.0250757579931732	+	.	gene_id "sragcm37_gene_7759"; transcript_id "sragcm37_gene_7759_tx_11"; exon_id "chr1_125878427_125878575_+"; exonnum "2"; txlen "1318";
chr1	sragcm37_mid	exon	125878427	125878575	0.021228029939659	+	.	gene_id "sragcm37_gene_7759"; transcript_id "sragcm37_gene_7759_tx_15"; exon_id "chr1_125878427_125878575_+"; exonnum "2"; txlen "805";
chr1	sragcm37_mid	exon	125878427	125878575	0.0068228507458971	+	.	gene_id "sragcm37_gene_7759"; transcript_id "sragcm37_gene_7759_tx_39"; exon_id "chr1_125878427_125878575_+"; exonnum "2"; txlen "1003";
chr1	sragcm37_mid	exon	125878427	125878575	0.00552326012763098	+	.	gene_id "sragcm37_gene_7759"; transcript_id "sragcm37_gene_7759_tx_42"; exon_id "chr1_125878427_125878575_+"; exonnum "2"; txlen "1679";
chr1	sragcm37_mid	exon	125878427	125878575	0.00552326012763098	+	.	gene_id "sragcm37_gene_7759"; transcript_id "sragcm37_gene_7759_tx_43"; exon_id "chr1_125878427_125878575_+"; exonnum "2"; txlen "1408";
chr1	sragcm37_mid	exon	125878427	125878575	0.0045156407952366	+	.	gene_id "sragcm37_gene_7759"; transcript_id "sragcm37_gene_7759_tx_54"; exon_id "chr1_125878427_125878575_+"; exonnum "1"; txlen "2176";
chr1	sragcm37_mid	exon	125878427	125878575	0.0045156407952366	+	.	gene_id "sragcm37_gene_7759"; transcript_id "sragcm37_gene_7759_tx_55"; exon_id "chr1_125878427_125878575_+"; exonnum "1"; txlen "2302";
chr1	sragcm37_mid	exon	125878427	125878575	0.0045156407952366	+	.	gene_id "sragcm37_gene_7759"; transcript_id "sragcm37_gene_7759_tx_56"; exon_id "chr1_125878427_125878575_+"; exonnum "1"; txlen "2493";
chr1	sragcm37_mid	exon	125878427	125878575	0.0045156407952366	+	.	gene_id "sragcm37_gene_7759"; transcript_id "sragcm37_gene_7759_tx_57"; exon_id "chr1_125878427_125878575_+"; exonnum "1"; txlen "2180";
chr1	sragcm37_mid	exon	125878427	125878575	0.0045156407952366	+	.	gene_id "sragcm37_gene_7759"; transcript_id "sragcm37_gene_7759_tx_58"; exon_id "chr1_125878427_125878575_+"; exonnum "1"; txlen "2306";
chr1	sragcm37_mid	exon	125878427	125878575	0.0045156407952366	+	.	gene_id "sragcm37_gene_7759"; transcript_id "sragcm37_gene_7759_tx_59"; exon_id "chr1_125878427_125878575_+"; exonnum "1"; txlen "2497";
chr1	sragcm37_mid	exon	125878427	125878575	0.0045156407952366	+	.	gene_id "sragcm37_gene_7759"; transcript_id "sragcm37_gene_7759_tx_60"; exon_id "chr1_125878427_125878575_+"; exonnum "1"; txlen "2488";
chr1	sragcm37_mid	exon	125878427	125878575	0.0045156407952366	+	.	gene_id "sragcm37_gene_7759"; transcript_id "sragcm37_gene_7759_tx_61"; exon_id "chr1_125878427_125878575_+"; exonnum "1"; txlen "2330";
chr1	sragcm37_mid	exon	125878427	125878575	0.0045156407952366	+	.	gene_id "sragcm37_gene_7759"; transcript_id "sragcm37_gene_7759_tx_62"; exon_id "chr1_125878427_125878575_+"; exonnum "1"; txlen "2492";
chr1	sragcm37_mid	exon	125878427	125878575	0.0045156407952366	+	.	gene_id "sragcm37_gene_7759"; transcript_id "sragcm37_gene_7759_tx_63"; exon_id "chr1_125878427_125878575_+"; exonnum "1"; txlen "2334";
chr1	sragcm37_mid	exon	125878427	125878575	0.0045156407952366	+	.	gene_id "sragcm37_gene_7759"; transcript_id "sragcm37_gene_7759_tx_64"; exon_id "chr1_125878427_125878575_+"; exonnum "1"; txlen "2456";
chr1	sragcm37_mid	exon	125878427	125878575	0.0045156407952366	+	.	gene_id "sragcm37_gene_7759"; transcript_id "sragcm37_gene_7759_tx_65"; exon_id "chr1_125878427_125878575_+"; exonnum "1"; txlen "2460";
chr1	sragcm37_mid	exon	125878427	125878575	0.0252150327660327	+	.	gene_id "sragcm37_gene_7759"; transcript_id "sragcm37_gene_7759_tx_8"; exon_id "chr1_125878427_125878575_+"; exonnum "2"; txlen "1240";
chr1	sragcm37_mid	exon	125878427	125878575	0.00277885587399175	+	.	gene_id "sragcm37_gene_7759"; transcript_id "sragcm37_gene_7759_tx_80"; exon_id "chr1_125878427_125878575_+"; exonnum "1"; txlen "1905";
chr1	sragcm37_mid	exon	125878427	125878575	0.00277885587399175	+	.	gene_id "sragcm37_gene_7759"; transcript_id "sragcm37_gene_7759_tx_82"; exon_id "chr1_125878427_125878575_+"; exonnum "1"; txlen "2068";
chr1	sragcm37_mid	exon	125878427	125878575	0.0252150327660327	+	.	gene_id "sragcm37_gene_7759"; transcript_id "sragcm37_gene_7759_tx_9"; exon_id "chr1_125878427_125878575_+"; exonnum "2"; txlen "1344";
chr1	sragcm37_mid	exon	125881331	125881481	0.0252150327660327	+	.	gene_id "sragcm37_gene_7759"; transcript_id "sragcm37_gene_7759_tx_10"; exon_id "chr1_125881331_125881481_+"; exonnum "3"; txlen "1582";
chr1	sragcm37_mid	exon	125881331	125881481	0.0250757579931732	+	.	gene_id "sragcm37_gene_7759"; transcript_id "sragcm37_gene_7759_tx_11"; exon_id "chr1_125881331_125881481_+"; exonnum "3"; txlen "1318";
chr1	sragcm37_mid	exon	125881331	125881481	0.021228029939659	+	.	gene_id "sragcm37_gene_7759"; transcript_id "sragcm37_gene_7759_tx_14"; exon_id "chr1_125881331_125881481_+"; exonnum "2"; txlen "656";
chr1	sragcm37_mid	exon	125881331	125881481	0.021228029939659	+	.	gene_id "sragcm37_gene_7759"; transcript_id "sragcm37_gene_7759_tx_15"; exon_id "chr1_125881331_125881481_+"; exonnum "3"; txlen "805";
chr1	sragcm37_mid	exon	125881331	125881481	0.0464763066792935	+	.	gene_id "sragcm37_gene_7759"; transcript_id "sragcm37_gene_7759_tx_2"; exon_id "chr1_125881331_125881481_+"; exonnum "2"; txlen "1091";
chr1	sragcm37_mid	exon	125881331	125881481	0.0422627198937541	+	.	gene_id "sragcm37_gene_7759"; transcript_id "sragcm37_gene_7759_tx_4"; exon_id "chr1_125881331_125881481_+"; exonnum "2"; txlen "1195";
chr1	sragcm37_mid	exon	125881331	125881481	0.0306135049339538	+	.	gene_id "sragcm37_gene_7759"; transcript_id "sragcm37_gene_7759_tx_5"; exon_id "chr1_125881331_125881481_+"; exonnum "2"; txlen "1169";
chr1	sragcm37_mid	exon	125881331	125881481	0.0278092878638109	+	.	gene_id "sragcm37_gene_7759"; transcript_id "sragcm37_gene_7759_tx_6"; exon_id "chr1_125881331_125881481_+"; exonnum "2"; txlen "1433";
chr1	sragcm37_mid	exon	125881331	125881481	0.0252150327660327	+	.	gene_id "sragcm37_gene_7759"; transcript_id "sragcm37_gene_7759_tx_8"; exon_id "chr1_125881331_125881481_+"; exonnum "3"; txlen "1240";
chr1	sragcm37_mid	exon	125881331	125881481	0.0252150327660327	+	.	gene_id "sragcm37_gene_7759"; transcript_id "sragcm37_gene_7759_tx_9"; exon_id "chr1_125881331_125881481_+"; exonnum "3"; txlen "1344";
chr1	sragcm37_ss	exon	125884397	125885078	0.0250757579931732	+	.	gene_id "sragcm37_gene_7759"; transcript_id "sragcm37_gene_7759_tx_11"; exon_id "chr1_125884397_125885078_+"; exonnum "4"; txlen "1318";
chr1	sragcm37_ss	exon	125884397	125885078	0.0306135049339538	+	.	gene_id "sragcm37_gene_7759"; transcript_id "sragcm37_gene_7759_tx_5"; exon_id "chr1_125884397_125885078_+"; exonnum "3"; txlen "1169";
chr1	sragcm37_mid	exon	125894309	125894401	0.132372978748355	+	.	gene_id "sragcm37_gene_7759"; transcript_id "sragcm37_gene_7759_tx_1"; exon_id "chr1_125894309_125894401_+"; exonnum "2"; txlen "940";
chr1	sragcm37_mid	exon	125894309	125894401	0.0252150327660327	+	.	gene_id "sragcm37_gene_7759"; transcript_id "sragcm37_gene_7759_tx_10"; exon_id "chr1_125894309_125894401_+"; exonnum "4"; txlen "1582";
chr1	sragcm37_mid	exon	125894309	125894401	0.021228029939659	+	.	gene_id "sragcm37_gene_7759"; transcript_id "sragcm37_gene_7759_tx_13"; exon_id "chr1_125894309_125894401_+"; exonnum "2"; txlen "505";
chr1	sragcm37_mid	exon	125894309	125894401	0.021228029939659	+	.	gene_id "sragcm37_gene_7759"; transcript_id "sragcm37_gene_7759_tx_14"; exon_id "chr1_125894309_125894401_+"; exonnum "3"; txlen "656";
chr1	sragcm37_mid	exon	125894309	125894401	0.021228029939659	+	.	gene_id "sragcm37_gene_7759"; transcript_id "sragcm37_gene_7759_tx_15"; exon_id "chr1_125894309_125894401_+"; exonnum "4"; txlen "805";
chr1	sragcm37_mid	exon	125894309	125894401	0.0464763066792935	+	.	gene_id "sragcm37_gene_7759"; transcript_id "sragcm37_gene_7759_tx_2"; exon_id "chr1_125894309_125894401_+"; exonnum "3"; txlen "1091";
chr1	sragcm37_mid	exon	125894309	125894401	0.0129389287088808	+	.	gene_id "sragcm37_gene_7759"; transcript_id "sragcm37_gene_7759_tx_22"; exon_id "chr1_125894309_125894401_+"; exonnum "2"; txlen "2363";
chr1	sragcm37_mid	exon	125894309	125894401	0.0100733525432201	+	.	gene_id "sragcm37_gene_7759"; transcript_id "sragcm37_gene_7759_tx_26"; exon_id "chr1_125894309_125894401_+"; exonnum "2"; txlen "2367";
chr1	sragcm37_mid	exon	125894309	125894401	0.0422627198937541	+	.	gene_id "sragcm37_gene_7759"; transcript_id "sragcm37_gene_7759_tx_3"; exon_id "chr1_125894309_125894401_+"; exonnum "2"; txlen "1044";
chr1	sragcm37_mid	exon	125894309	125894401	0.00756895166713223	+	.	gene_id "sragcm37_gene_7759"; transcript_id "sragcm37_gene_7759_tx_32"; exon_id "chr1_125894309_125894401_+"; exonnum "2"; txlen "2526";
chr1	sragcm37_mid	exon	125894309	125894401	0.00756895166713223	+	.	gene_id "sragcm37_gene_7759"; transcript_id "sragcm37_gene_7759_tx_33"; exon_id "chr1_125894309_125894401_+"; exonnum "2"; txlen "2521";
chr1	sragcm37_mid	exon	125894309	125894401	0.00756895166713223	+	.	gene_id "sragcm37_gene_7759"; transcript_id "sragcm37_gene_7759_tx_34"; exon_id "chr1_125894309_125894401_+"; exonnum "2"; txlen "2489";
chr1	sragcm37_mid	exon	125894309	125894401	0.00756895166713223	+	.	gene_id "sragcm37_gene_7759"; transcript_id "sragcm37_gene_7759_tx_35"; exon_id "chr1_125894309_125894401_+"; exonnum "2"; txlen "2530";
chr1	sragcm37_mid	exon	125894309	125894401	0.00756895166713223	+	.	gene_id "sragcm37_gene_7759"; transcript_id "sragcm37_gene_7759_tx_36"; exon_id "chr1_125894309_125894401_+"; exonnum "2"; txlen "2525";
chr1	sragcm37_mid	exon	125894309	125894401	0.0068228507458971	+	.	gene_id "sragcm37_gene_7759"; transcript_id "sragcm37_gene_7759_tx_39"; exon_id "chr1_125894309_125894401_+"; exonnum "3"; txlen "1003";
chr1	sragcm37_mid	exon	125894309	125894401	0.0422627198937541	+	.	gene_id "sragcm37_gene_7759"; transcript_id "sragcm37_gene_7759_tx_4"; exon_id "chr1_125894309_125894401_+"; exonnum "3"; txlen "1195";
chr1	sragcm37_mid	exon	125894309	125894401	0.00590506873223248	+	.	gene_id "sragcm37_gene_7759"; transcript_id "sragcm37_gene_7759_tx_41"; exon_id "chr1_125894309_125894401_+"; exonnum "2"; txlen "2493";
chr1	sragcm37_mid	exon	125894309	125894401	0.00552326012763098	+	.	gene_id "sragcm37_gene_7759"; transcript_id "sragcm37_gene_7759_tx_42"; exon_id "chr1_125894309_125894401_+"; exonnum "3"; txlen "1679";
chr1	sragcm37_mid	exon	125894309	125894401	0.00552326012763098	+	.	gene_id "sragcm37_gene_7759"; transcript_id "sragcm37_gene_7759_tx_43"; exon_id "chr1_125894309_125894401_+"; exonnum "3"; txlen "1408";
chr1	sragcm37_mid	exon	125894309	125894401	0.00521035476373454	+	.	gene_id "sragcm37_gene_7759"; transcript_id "sragcm37_gene_7759_tx_44"; exon_id "chr1_125894309_125894401_+"; exonnum "2"; txlen "2680";
chr1	sragcm37_mid	exon	125894309	125894401	0.00521035476373454	+	.	gene_id "sragcm37_gene_7759"; transcript_id "sragcm37_gene_7759_tx_45"; exon_id "chr1_125894309_125894401_+"; exonnum "2"; txlen "2517";
chr1	sragcm37_mid	exon	125894309	125894401	0.00521035476373454	+	.	gene_id "sragcm37_gene_7759"; transcript_id "sragcm37_gene_7759_tx_46"; exon_id "chr1_125894309_125894401_+"; exonnum "2"; txlen "2675";
chr1	sragcm37_mid	exon	125894309	125894401	0.00521035476373454	+	.	gene_id "sragcm37_gene_7759"; transcript_id "sragcm37_gene_7759_tx_47"; exon_id "chr1_125894309_125894401_+"; exonnum "2"; txlen "2684";
chr1	sragcm37_mid	exon	125894309	125894401	0.00521035476373454	+	.	gene_id "sragcm37_gene_7759"; transcript_id "sragcm37_gene_7759_tx_48"; exon_id "chr1_125894309_125894401_+"; exonnum "2"; txlen "2643";
chr1	sragcm37_mid	exon	125894309	125894401	0.00521035476373454	+	.	gene_id "sragcm37_gene_7759"; transcript_id "sragcm37_gene_7759_tx_49"; exon_id "chr1_125894309_125894401_+"; exonnum "2"; txlen "2521";
chr1	sragcm37_mid	exon	125894309	125894401	0.00521035476373454	+	.	gene_id "sragcm37_gene_7759"; transcript_id "sragcm37_gene_7759_tx_50"; exon_id "chr1_125894309_125894401_+"; exonnum "2"; txlen "2679";
chr1	sragcm37_mid	exon	125894309	125894401	0.00521035476373454	+	.	gene_id "sragcm37_gene_7759"; transcript_id "sragcm37_gene_7759_tx_51"; exon_id "chr1_125894309_125894401_+"; exonnum "2"; txlen "2647";
chr1	sragcm37_mid	exon	125894309	125894401	0.0045156407952366	+	.	gene_id "sragcm37_gene_7759"; transcript_id "sragcm37_gene_7759_tx_54"; exon_id "chr1_125894309_125894401_+"; exonnum "2"; txlen "2176";
chr1	sragcm37_mid	exon	125894309	125894401	0.0045156407952366	+	.	gene_id "sragcm37_gene_7759"; transcript_id "sragcm37_gene_7759_tx_55"; exon_id "chr1_125894309_125894401_+"; exonnum "2"; txlen "2302";
chr1	sragcm37_mid	exon	125894309	125894401	0.0045156407952366	+	.	gene_id "sragcm37_gene_7759"; transcript_id "sragcm37_gene_7759_tx_56"; exon_id "chr1_125894309_125894401_+"; exonnum "2"; txlen "2493";
chr1	sragcm37_mid	exon	125894309	125894401	0.0045156407952366	+	.	gene_id "sragcm37_gene_7759"; transcript_id "sragcm37_gene_7759_tx_57"; exon_id "chr1_125894309_125894401_+"; exonnum "2"; txlen "2180";
chr1	sragcm37_mid	exon	125894309	125894401	0.0045156407952366	+	.	gene_id "sragcm37_gene_7759"; transcript_id "sragcm37_gene_7759_tx_58"; exon_id "chr1_125894309_125894401_+"; exonnum "2"; txlen "2306";
chr1	sragcm37_mid	exon	125894309	125894401	0.0045156407952366	+	.	gene_id "sragcm37_gene_7759"; transcript_id "sragcm37_gene_7759_tx_59"; exon_id "chr1_125894309_125894401_+"; exonnum "2"; txlen "2497";
chr1	sragcm37_mid	exon	125894309	125894401	0.0278092878638109	+	.	gene_id "sragcm37_gene_7759"; transcript_id "sragcm37_gene_7759_tx_6"; exon_id "chr1_125894309_125894401_+"; exonnum "3"; txlen "1433";
chr1	sragcm37_mid	exon	125894309	125894401	0.0045156407952366	+	.	gene_id "sragcm37_gene_7759"; transcript_id "sragcm37_gene_7759_tx_60"; exon_id "chr1_125894309_125894401_+"; exonnum "2"; txlen "2488";
chr1	sragcm37_mid	exon	125894309	125894401	0.0045156407952366	+	.	gene_id "sragcm37_gene_7759"; transcript_id "sragcm37_gene_7759_tx_61"; exon_id "chr1_125894309_125894401_+"; exonnum "2"; txlen "2330";
chr1	sragcm37_mid	exon	125894309	125894401	0.0045156407952366	+	.	gene_id "sragcm37_gene_7759"; transcript_id "sragcm37_gene_7759_tx_62"; exon_id "chr1_125894309_125894401_+"; exonnum "2"; txlen "2492";
chr1	sragcm37_mid	exon	125894309	125894401	0.0045156407952366	+	.	gene_id "sragcm37_gene_7759"; transcript_id "sragcm37_gene_7759_tx_63"; exon_id "chr1_125894309_125894401_+"; exonnum "2"; txlen "2334";
chr1	sragcm37_mid	exon	125894309	125894401	0.0045156407952366	+	.	gene_id "sragcm37_gene_7759"; transcript_id "sragcm37_gene_7759_tx_64"; exon_id "chr1_125894309_125894401_+"; exonnum "2"; txlen "2456";
chr1	sragcm37_mid	exon	125894309	125894401	0.0045156407952366	+	.	gene_id "sragcm37_gene_7759"; transcript_id "sragcm37_gene_7759_tx_65"; exon_id "chr1_125894309_125894401_+"; exonnum "2"; txlen "2460";
chr1	sragcm37_mid	exon	125894309	125894401	0.0278092878638109	+	.	gene_id "sragcm37_gene_7759"; transcript_id "sragcm37_gene_7759_tx_7"; exon_id "chr1_125894309_125894401_+"; exonnum "2"; txlen "1282";
chr1	sragcm37_mid	exon	125894309	125894401	0.00286557616566068	+	.	gene_id "sragcm37_gene_7759"; transcript_id "sragcm37_gene_7759_tx_72"; exon_id "chr1_125894309_125894401_+"; exonnum "2"; txlen "2184";
chr1	sragcm37_mid	exon	125894309	125894401	0.00277885587399175	+	.	gene_id "sragcm37_gene_7759"; transcript_id "sragcm37_gene_7759_tx_77"; exon_id "chr1_125894309_125894401_+"; exonnum "2"; txlen "2092";
chr1	sragcm37_mid	exon	125894309	125894401	0.00277885587399175	+	.	gene_id "sragcm37_gene_7759"; transcript_id "sragcm37_gene_7759_tx_78"; exon_id "chr1_125894309_125894401_+"; exonnum "2"; txlen "2218";
chr1	sragcm37_mid	exon	125894309	125894401	0.00277885587399175	+	.	gene_id "sragcm37_gene_7759"; transcript_id "sragcm37_gene_7759_tx_79"; exon_id "chr1_125894309_125894401_+"; exonnum "2"; txlen "2255";
chr1	sragcm37_mid	exon	125894309	125894401	0.0252150327660327	+	.	gene_id "sragcm37_gene_7759"; transcript_id "sragcm37_gene_7759_tx_8"; exon_id "chr1_125894309_125894401_+"; exonnum "4"; txlen "1240";
chr1	sragcm37_mid	exon	125894309	125894401	0.00277885587399175	+	.	gene_id "sragcm37_gene_7759"; transcript_id "sragcm37_gene_7759_tx_80"; exon_id "chr1_125894309_125894401_+"; exonnum "2"; txlen "1905";
chr1	sragcm37_mid	exon	125894309	125894401	0.00277885587399175	+	.	gene_id "sragcm37_gene_7759"; transcript_id "sragcm37_gene_7759_tx_81"; exon_id "chr1_125894309_125894401_+"; exonnum "2"; txlen "2250";
chr1	sragcm37_mid	exon	125894309	125894401	0.00277885587399175	+	.	gene_id "sragcm37_gene_7759"; transcript_id "sragcm37_gene_7759_tx_82"; exon_id "chr1_125894309_125894401_+"; exonnum "2"; txlen "2068";
chr1	sragcm37_mid	exon	125894309	125894401	0.00277885587399175	+	.	gene_id "sragcm37_gene_7759"; transcript_id "sragcm37_gene_7759_tx_83"; exon_id "chr1_125894309_125894401_+"; exonnum "2"; txlen "2259";
chr1	sragcm37_mid	exon	125894309	125894401	0.00277885587399175	+	.	gene_id "sragcm37_gene_7759"; transcript_id "sragcm37_gene_7759_tx_84"; exon_id "chr1_125894309_125894401_+"; exonnum "2"; txlen "2096";
chr1	sragcm37_mid	exon	125894309	125894401	0.0252150327660327	+	.	gene_id "sragcm37_gene_7759"; transcript_id "sragcm37_gene_7759_tx_9"; exon_id "chr1_125894309_125894401_+"; exonnum "4"; txlen "1344";
chr1	sragcm37_ss	exon	125894812	125894887	0.021228029939659	+	.	gene_id "sragcm37_gene_7759"; transcript_id "sragcm37_gene_7759_tx_13"; exon_id "chr1_125894812_125894887_+"; exonnum "3"; txlen "505";
chr1	sragcm37_ss	exon	125894812	125894887	0.021228029939659	+	.	gene_id "sragcm37_gene_7759"; transcript_id "sragcm37_gene_7759_tx_14"; exon_id "chr1_125894812_125894887_+"; exonnum "4"; txlen "656";
chr1	sragcm37_ss	exon	125894812	125894887	0.021228029939659	+	.	gene_id "sragcm37_gene_7759"; transcript_id "sragcm37_gene_7759_tx_15"; exon_id "chr1_125894812_125894887_+"; exonnum "5"; txlen "805";
chr1	sragcm37_mid	exon	125899819	125899960	0.0252150327660327	+	.	gene_id "sragcm37_gene_7759"; transcript_id "sragcm37_gene_7759_tx_10"; exon_id "chr1_125899819_125899960_+"; exonnum "5"; txlen "1582";
chr1	sragcm37_mid	exon	125899819	125899960	0.0278092878638109	+	.	gene_id "sragcm37_gene_7759"; transcript_id "sragcm37_gene_7759_tx_6"; exon_id "chr1_125899819_125899960_+"; exonnum "4"; txlen "1433";
chr1	sragcm37_mid	exon	125899819	125899960	0.0278092878638109	+	.	gene_id "sragcm37_gene_7759"; transcript_id "sragcm37_gene_7759_tx_7"; exon_id "chr1_125899819_125899960_+"; exonnum "3"; txlen "1282";
chr1	sragcm37_mid	exon	125901153	125901352	0.0252150327660327	+	.	gene_id "sragcm37_gene_7759"; transcript_id "sragcm37_gene_7759_tx_10"; exon_id "chr1_125901153_125901352_+"; exonnum "6"; txlen "1582";
chr1	sragcm37_mid	exon	125901153	125901352	0.0278092878638109	+	.	gene_id "sragcm37_gene_7759"; transcript_id "sragcm37_gene_7759_tx_6"; exon_id "chr1_125901153_125901352_+"; exonnum "5"; txlen "1433";
chr1	sragcm37_mid	exon	125901153	125901352	0.0278092878638109	+	.	gene_id "sragcm37_gene_7759"; transcript_id "sragcm37_gene_7759_tx_7"; exon_id "chr1_125901153_125901352_+"; exonnum "4"; txlen "1282";
chr1	sragcm37_ss	exon	125904140	125904650	0.132372978748355	+	.	gene_id "sragcm37_gene_7759"; transcript_id "sragcm37_gene_7759_tx_1"; exon_id "chr1_125904140_125904650_+"; exonnum "3"; txlen "940";
chr1	sragcm37_ss	exon	125904140	125904650	0.0252150327660327	+	.	gene_id "sragcm37_gene_7759"; transcript_id "sragcm37_gene_7759_tx_10"; exon_id "chr1_125904140_125904650_+"; exonnum "7"; txlen "1582";
chr1	sragcm37_ss	exon	125904140	125904650	0.0464763066792935	+	.	gene_id "sragcm37_gene_7759"; transcript_id "sragcm37_gene_7759_tx_2"; exon_id "chr1_125904140_125904650_+"; exonnum "4"; txlen "1091";
chr1	sragcm37_ss	exon	125904140	125904650	0.0278092878638109	+	.	gene_id "sragcm37_gene_7759"; transcript_id "sragcm37_gene_7759_tx_6"; exon_id "chr1_125904140_125904650_+"; exonnum "6"; txlen "1433";
chr1	sragcm37_ss	exon	125904140	125904650	0.0278092878638109	+	.	gene_id "sragcm37_gene_7759"; transcript_id "sragcm37_gene_7759_tx_7"; exon_id "chr1_125904140_125904650_+"; exonnum "5"; txlen "1282";
chr1	sragcm37_ss	exon	125904140	125904650	0.0252150327660327	+	.	gene_id "sragcm37_gene_7759"; transcript_id "sragcm37_gene_7759_tx_8"; exon_id "chr1_125904140_125904650_+"; exonnum "5"; txlen "1240";
chr1	sragcm37_ss	exon	125915889	125916503	0.0422627198937541	+	.	gene_id "sragcm37_gene_7759"; transcript_id "sragcm37_gene_7759_tx_3"; exon_id "chr1_125915889_125916503_+"; exonnum "3"; txlen "1044";
chr1	sragcm37_ss	exon	125915889	125916503	0.0422627198937541	+	.	gene_id "sragcm37_gene_7759"; transcript_id "sragcm37_gene_7759_tx_4"; exon_id "chr1_125915889_125916503_+"; exonnum "4"; txlen "1195";
chr1	sragcm37_ss	exon	125915889	125916503	0.0252150327660327	+	.	gene_id "sragcm37_gene_7759"; transcript_id "sragcm37_gene_7759_tx_9"; exon_id "chr1_125915889_125916503_+"; exonnum "5"; txlen "1344";
chr1	sragcm37_mid	exon	125967547	125967789	0.0129389287088808	+	.	gene_id "sragcm37_gene_7759"; transcript_id "sragcm37_gene_7759_tx_22"; exon_id "chr1_125967547_125967789_+"; exonnum "3"; txlen "2363";
chr1	sragcm37_mid	exon	125967547	125967789	0.0100733525432201	+	.	gene_id "sragcm37_gene_7759"; transcript_id "sragcm37_gene_7759_tx_26"; exon_id "chr1_125967547_125967789_+"; exonnum "3"; txlen "2367";
chr1	sragcm37_mid	exon	125967547	125967789	0.00840110379057304	+	.	gene_id "sragcm37_gene_7759"; transcript_id "sragcm37_gene_7759_tx_29"; exon_id "chr1_125967547_125967789_+"; exonnum "1"; txlen "1859";
chr1	sragcm37_mid	exon	125967547	125967789	0.00840110379057304	+	.	gene_id "sragcm37_gene_7759"; transcript_id "sragcm37_gene_7759_tx_30"; exon_id "chr1_125967547_125967789_+"; exonnum "1"; txlen "1854";
chr1	sragcm37_mid	exon	125967547	125967789	0.00840110379057304	+	.	gene_id "sragcm37_gene_7759"; transcript_id "sragcm37_gene_7759_tx_31"; exon_id "chr1_125967547_125967789_+"; exonnum "1"; txlen "1696";
chr1	sragcm37_mid	exon	125967547	125967789	0.00756895166713223	+	.	gene_id "sragcm37_gene_7759"; transcript_id "sragcm37_gene_7759_tx_32"; exon_id "chr1_125967547_125967789_+"; exonnum "3"; txlen "2526";
chr1	sragcm37_mid	exon	125967547	125967789	0.00756895166713223	+	.	gene_id "sragcm37_gene_7759"; transcript_id "sragcm37_gene_7759_tx_33"; exon_id "chr1_125967547_125967789_+"; exonnum "3"; txlen "2521";
chr1	sragcm37_mid	exon	125967547	125967789	0.00756895166713223	+	.	gene_id "sragcm37_gene_7759"; transcript_id "sragcm37_gene_7759_tx_34"; exon_id "chr1_125967547_125967789_+"; exonnum "3"; txlen "2489";
chr1	sragcm37_mid	exon	125967547	125967789	0.00756895166713223	+	.	gene_id "sragcm37_gene_7759"; transcript_id "sragcm37_gene_7759_tx_35"; exon_id "chr1_125967547_125967789_+"; exonnum "3"; txlen "2530";
chr1	sragcm37_mid	exon	125967547	125967789	0.00756895166713223	+	.	gene_id "sragcm37_gene_7759"; transcript_id "sragcm37_gene_7759_tx_36"; exon_id "chr1_125967547_125967789_+"; exonnum "3"; txlen "2525";
chr1	sragcm37_mid	exon	125967547	125967789	0.0068258968298406	+	.	gene_id "sragcm37_gene_7759"; transcript_id "sragcm37_gene_7759_tx_38"; exon_id "chr1_125967547_125967789_+"; exonnum "1"; txlen "1822";
chr1	sragcm37_mid	exon	125967547	125967789	0.0068228507458971	+	.	gene_id "sragcm37_gene_7759"; transcript_id "sragcm37_gene_7759_tx_39"; exon_id "chr1_125967547_125967789_+"; exonnum "4"; txlen "1003";
chr1	sragcm37_mid	exon	125967547	125967789	0.00590506873223248	+	.	gene_id "sragcm37_gene_7759"; transcript_id "sragcm37_gene_7759_tx_41"; exon_id "chr1_125967547_125967789_+"; exonnum "3"; txlen "2493";
chr1	sragcm37_mid	exon	125967547	125967789	0.00552326012763098	+	.	gene_id "sragcm37_gene_7759"; transcript_id "sragcm37_gene_7759_tx_42"; exon_id "chr1_125967547_125967789_+"; exonnum "4"; txlen "1679";
chr1	sragcm37_mid	exon	125967547	125967789	0.00521035476373454	+	.	gene_id "sragcm37_gene_7759"; transcript_id "sragcm37_gene_7759_tx_44"; exon_id "chr1_125967547_125967789_+"; exonnum "3"; txlen "2680";
chr1	sragcm37_mid	exon	125967547	125967789	0.00521035476373454	+	.	gene_id "sragcm37_gene_7759"; transcript_id "sragcm37_gene_7759_tx_45"; exon_id "chr1_125967547_125967789_+"; exonnum "3"; txlen "2517";
chr1	sragcm37_mid	exon	125967547	125967789	0.00521035476373454	+	.	gene_id "sragcm37_gene_7759"; transcript_id "sragcm37_gene_7759_tx_46"; exon_id "chr1_125967547_125967789_+"; exonnum "3"; txlen "2675";
chr1	sragcm37_mid	exon	125967547	125967789	0.00521035476373454	+	.	gene_id "sragcm37_gene_7759"; transcript_id "sragcm37_gene_7759_tx_47"; exon_id "chr1_125967547_125967789_+"; exonnum "3"; txlen "2684";
chr1	sragcm37_mid	exon	125967547	125967789	0.00521035476373454	+	.	gene_id "sragcm37_gene_7759"; transcript_id "sragcm37_gene_7759_tx_48"; exon_id "chr1_125967547_125967789_+"; exonnum "3"; txlen "2643";
chr1	sragcm37_mid	exon	125967547	125967789	0.00521035476373454	+	.	gene_id "sragcm37_gene_7759"; transcript_id "sragcm37_gene_7759_tx_49"; exon_id "chr1_125967547_125967789_+"; exonnum "3"; txlen "2521";
chr1	sragcm37_mid	exon	125967547	125967789	0.00521035476373454	+	.	gene_id "sragcm37_gene_7759"; transcript_id "sragcm37_gene_7759_tx_50"; exon_id "chr1_125967547_125967789_+"; exonnum "3"; txlen "2679";
chr1	sragcm37_mid	exon	125967547	125967789	0.00521035476373454	+	.	gene_id "sragcm37_gene_7759"; transcript_id "sragcm37_gene_7759_tx_51"; exon_id "chr1_125967547_125967789_+"; exonnum "3"; txlen "2647";
chr1	sragcm37_mid	exon	125967547	125967789	0.0045156407952366	+	.	gene_id "sragcm37_gene_7759"; transcript_id "sragcm37_gene_7759_tx_54"; exon_id "chr1_125967547_125967789_+"; exonnum "3"; txlen "2176";
chr1	sragcm37_mid	exon	125967547	125967789	0.0045156407952366	+	.	gene_id "sragcm37_gene_7759"; transcript_id "sragcm37_gene_7759_tx_55"; exon_id "chr1_125967547_125967789_+"; exonnum "3"; txlen "2302";
chr1	sragcm37_mid	exon	125967547	125967789	0.0045156407952366	+	.	gene_id "sragcm37_gene_7759"; transcript_id "sragcm37_gene_7759_tx_56"; exon_id "chr1_125967547_125967789_+"; exonnum "3"; txlen "2493";
chr1	sragcm37_mid	exon	125967547	125967789	0.0045156407952366	+	.	gene_id "sragcm37_gene_7759"; transcript_id "sragcm37_gene_7759_tx_57"; exon_id "chr1_125967547_125967789_+"; exonnum "3"; txlen "2180";
chr1	sragcm37_mid	exon	125967547	125967789	0.0045156407952366	+	.	gene_id "sragcm37_gene_7759"; transcript_id "sragcm37_gene_7759_tx_58"; exon_id "chr1_125967547_125967789_+"; exonnum "3"; txlen "2306";
chr1	sragcm37_mid	exon	125967547	125967789	0.0045156407952366	+	.	gene_id "sragcm37_gene_7759"; transcript_id "sragcm37_gene_7759_tx_59"; exon_id "chr1_125967547_125967789_+"; exonnum "3"; txlen "2497";
chr1	sragcm37_mid	exon	125967547	125967789	0.0045156407952366	+	.	gene_id "sragcm37_gene_7759"; transcript_id "sragcm37_gene_7759_tx_60"; exon_id "chr1_125967547_125967789_+"; exonnum "3"; txlen "2488";
chr1	sragcm37_mid	exon	125967547	125967789	0.0045156407952366	+	.	gene_id "sragcm37_gene_7759"; transcript_id "sragcm37_gene_7759_tx_61"; exon_id "chr1_125967547_125967789_+"; exonnum "3"; txlen "2330";
chr1	sragcm37_mid	exon	125967547	125967789	0.0045156407952366	+	.	gene_id "sragcm37_gene_7759"; transcript_id "sragcm37_gene_7759_tx_62"; exon_id "chr1_125967547_125967789_+"; exonnum "3"; txlen "2492";
chr1	sragcm37_mid	exon	125967547	125967789	0.0045156407952366	+	.	gene_id "sragcm37_gene_7759"; transcript_id "sragcm37_gene_7759_tx_63"; exon_id "chr1_125967547_125967789_+"; exonnum "3"; txlen "2334";
chr1	sragcm37_mid	exon	125967547	125967789	0.0045156407952366	+	.	gene_id "sragcm37_gene_7759"; transcript_id "sragcm37_gene_7759_tx_64"; exon_id "chr1_125967547_125967789_+"; exonnum "3"; txlen "2456";
chr1	sragcm37_mid	exon	125967547	125967789	0.0045156407952366	+	.	gene_id "sragcm37_gene_7759"; transcript_id "sragcm37_gene_7759_tx_65"; exon_id "chr1_125967547_125967789_+"; exonnum "3"; txlen "2460";
chr1	sragcm37_mid	exon	125967547	125967789	0.002950435860527	+	.	gene_id "sragcm37_gene_7759"; transcript_id "sragcm37_gene_7759_tx_69"; exon_id "chr1_125967547_125967789_+"; exonnum "1"; txlen "2180";
chr1	sragcm37_mid	exon	125967547	125967789	0.002950435860527	+	.	gene_id "sragcm37_gene_7759"; transcript_id "sragcm37_gene_7759_tx_70"; exon_id "chr1_125967547_125967789_+"; exonnum "1"; txlen "2060";
chr1	sragcm37_mid	exon	125967547	125967789	0.00286557616566068	+	.	gene_id "sragcm37_gene_7759"; transcript_id "sragcm37_gene_7759_tx_72"; exon_id "chr1_125967547_125967789_+"; exonnum "3"; txlen "2184";
chr1	sragcm37_mid	exon	125970236	125970263	0.0129389287088808	+	.	gene_id "sragcm37_gene_7759"; transcript_id "sragcm37_gene_7759_tx_22"; exon_id "chr1_125970236_125970263_+"; exonnum "4"; txlen "2363";
chr1	sragcm37_mid	exon	125970236	125970263	0.0100733525432201	+	.	gene_id "sragcm37_gene_7759"; transcript_id "sragcm37_gene_7759_tx_26"; exon_id "chr1_125970236_125970263_+"; exonnum "4"; txlen "2367";
chr1	sragcm37_mid	exon	125970236	125970263	0.00840110379057304	+	.	gene_id "sragcm37_gene_7759"; transcript_id "sragcm37_gene_7759_tx_29"; exon_id "chr1_125970236_125970263_+"; exonnum "2"; txlen "1859";
chr1	sragcm37_mid	exon	125970236	125970263	0.00840110379057304	+	.	gene_id "sragcm37_gene_7759"; transcript_id "sragcm37_gene_7759_tx_30"; exon_id "chr1_125970236_125970263_+"; exonnum "2"; txlen "1854";
chr1	sragcm37_mid	exon	125970236	125970263	0.00840110379057304	+	.	gene_id "sragcm37_gene_7759"; transcript_id "sragcm37_gene_7759_tx_31"; exon_id "chr1_125970236_125970263_+"; exonnum "2"; txlen "1696";
chr1	sragcm37_mid	exon	125970236	125970263	0.00756895166713223	+	.	gene_id "sragcm37_gene_7759"; transcript_id "sragcm37_gene_7759_tx_32"; exon_id "chr1_125970236_125970263_+"; exonnum "4"; txlen "2526";
chr1	sragcm37_mid	exon	125970236	125970263	0.00756895166713223	+	.	gene_id "sragcm37_gene_7759"; transcript_id "sragcm37_gene_7759_tx_33"; exon_id "chr1_125970236_125970263_+"; exonnum "4"; txlen "2521";
chr1	sragcm37_mid	exon	125970236	125970263	0.00756895166713223	+	.	gene_id "sragcm37_gene_7759"; transcript_id "sragcm37_gene_7759_tx_34"; exon_id "chr1_125970236_125970263_+"; exonnum "4"; txlen "2489";
chr1	sragcm37_mid	exon	125970236	125970263	0.00756895166713223	+	.	gene_id "sragcm37_gene_7759"; transcript_id "sragcm37_gene_7759_tx_35"; exon_id "chr1_125970236_125970263_+"; exonnum "4"; txlen "2530";
chr1	sragcm37_mid	exon	125970236	125970263	0.00756895166713223	+	.	gene_id "sragcm37_gene_7759"; transcript_id "sragcm37_gene_7759_tx_36"; exon_id "chr1_125970236_125970263_+"; exonnum "4"; txlen "2525";
chr1	sragcm37_mid	exon	125970236	125970263	0.0068258968298406	+	.	gene_id "sragcm37_gene_7759"; transcript_id "sragcm37_gene_7759_tx_38"; exon_id "chr1_125970236_125970263_+"; exonnum "2"; txlen "1822";
chr1	sragcm37_mid	exon	125970236	125970263	0.0068228507458971	+	.	gene_id "sragcm37_gene_7759"; transcript_id "sragcm37_gene_7759_tx_39"; exon_id "chr1_125970236_125970263_+"; exonnum "5"; txlen "1003";
chr1	sragcm37_mid	exon	125970236	125970263	0.00590506873223248	+	.	gene_id "sragcm37_gene_7759"; transcript_id "sragcm37_gene_7759_tx_41"; exon_id "chr1_125970236_125970263_+"; exonnum "4"; txlen "2493";
chr1	sragcm37_mid	exon	125970236	125970263	0.00552326012763098	+	.	gene_id "sragcm37_gene_7759"; transcript_id "sragcm37_gene_7759_tx_42"; exon_id "chr1_125970236_125970263_+"; exonnum "5"; txlen "1679";
chr1	sragcm37_mid	exon	125970236	125970263	0.00521035476373454	+	.	gene_id "sragcm37_gene_7759"; transcript_id "sragcm37_gene_7759_tx_44"; exon_id "chr1_125970236_125970263_+"; exonnum "4"; txlen "2680";
chr1	sragcm37_mid	exon	125970236	125970263	0.00521035476373454	+	.	gene_id "sragcm37_gene_7759"; transcript_id "sragcm37_gene_7759_tx_45"; exon_id "chr1_125970236_125970263_+"; exonnum "4"; txlen "2517";
chr1	sragcm37_mid	exon	125970236	125970263	0.00521035476373454	+	.	gene_id "sragcm37_gene_7759"; transcript_id "sragcm37_gene_7759_tx_46"; exon_id "chr1_125970236_125970263_+"; exonnum "4"; txlen "2675";
chr1	sragcm37_mid	exon	125970236	125970263	0.00521035476373454	+	.	gene_id "sragcm37_gene_7759"; transcript_id "sragcm37_gene_7759_tx_47"; exon_id "chr1_125970236_125970263_+"; exonnum "4"; txlen "2684";
chr1	sragcm37_mid	exon	125970236	125970263	0.00521035476373454	+	.	gene_id "sragcm37_gene_7759"; transcript_id "sragcm37_gene_7759_tx_48"; exon_id "chr1_125970236_125970263_+"; exonnum "4"; txlen "2643";
chr1	sragcm37_mid	exon	125970236	125970263	0.00521035476373454	+	.	gene_id "sragcm37_gene_7759"; transcript_id "sragcm37_gene_7759_tx_49"; exon_id "chr1_125970236_125970263_+"; exonnum "4"; txlen "2521";
chr1	sragcm37_mid	exon	125970236	125970263	0.00521035476373454	+	.	gene_id "sragcm37_gene_7759"; transcript_id "sragcm37_gene_7759_tx_50"; exon_id "chr1_125970236_125970263_+"; exonnum "4"; txlen "2679";
chr1	sragcm37_mid	exon	125970236	125970263	0.00521035476373454	+	.	gene_id "sragcm37_gene_7759"; transcript_id "sragcm37_gene_7759_tx_51"; exon_id "chr1_125970236_125970263_+"; exonnum "4"; txlen "2647";
chr1	sragcm37_mid	exon	125970236	125970263	0.0045156407952366	+	.	gene_id "sragcm37_gene_7759"; transcript_id "sragcm37_gene_7759_tx_54"; exon_id "chr1_125970236_125970263_+"; exonnum "4"; txlen "2176";
chr1	sragcm37_mid	exon	125970236	125970263	0.0045156407952366	+	.	gene_id "sragcm37_gene_7759"; transcript_id "sragcm37_gene_7759_tx_55"; exon_id "chr1_125970236_125970263_+"; exonnum "4"; txlen "2302";
chr1	sragcm37_mid	exon	125970236	125970263	0.0045156407952366	+	.	gene_id "sragcm37_gene_7759"; transcript_id "sragcm37_gene_7759_tx_56"; exon_id "chr1_125970236_125970263_+"; exonnum "4"; txlen "2493";
chr1	sragcm37_mid	exon	125970236	125970263	0.0045156407952366	+	.	gene_id "sragcm37_gene_7759"; transcript_id "sragcm37_gene_7759_tx_57"; exon_id "chr1_125970236_125970263_+"; exonnum "4"; txlen "2180";
chr1	sragcm37_mid	exon	125970236	125970263	0.0045156407952366	+	.	gene_id "sragcm37_gene_7759"; transcript_id "sragcm37_gene_7759_tx_58"; exon_id "chr1_125970236_125970263_+"; exonnum "4"; txlen "2306";
chr1	sragcm37_mid	exon	125970236	125970263	0.0045156407952366	+	.	gene_id "sragcm37_gene_7759"; transcript_id "sragcm37_gene_7759_tx_59"; exon_id "chr1_125970236_125970263_+"; exonnum "4"; txlen "2497";
chr1	sragcm37_mid	exon	125970236	125970263	0.0045156407952366	+	.	gene_id "sragcm37_gene_7759"; transcript_id "sragcm37_gene_7759_tx_60"; exon_id "chr1_125970236_125970263_+"; exonnum "4"; txlen "2488";
chr1	sragcm37_mid	exon	125970236	125970263	0.0045156407952366	+	.	gene_id "sragcm37_gene_7759"; transcript_id "sragcm37_gene_7759_tx_61"; exon_id "chr1_125970236_125970263_+"; exonnum "4"; txlen "2330";
chr1	sragcm37_mid	exon	125970236	125970263	0.0045156407952366	+	.	gene_id "sragcm37_gene_7759"; transcript_id "sragcm37_gene_7759_tx_62"; exon_id "chr1_125970236_125970263_+"; exonnum "4"; txlen "2492";
chr1	sragcm37_mid	exon	125970236	125970263	0.0045156407952366	+	.	gene_id "sragcm37_gene_7759"; transcript_id "sragcm37_gene_7759_tx_63"; exon_id "chr1_125970236_125970263_+"; exonnum "4"; txlen "2334";
chr1	sragcm37_mid	exon	125970236	125970263	0.0045156407952366	+	.	gene_id "sragcm37_gene_7759"; transcript_id "sragcm37_gene_7759_tx_64"; exon_id "chr1_125970236_125970263_+"; exonnum "4"; txlen "2456";
chr1	sragcm37_mid	exon	125970236	125970263	0.0045156407952366	+	.	gene_id "sragcm37_gene_7759"; transcript_id "sragcm37_gene_7759_tx_65"; exon_id "chr1_125970236_125970263_+"; exonnum "4"; txlen "2460";
chr1	sragcm37_mid	exon	125970236	125970263	0.002950435860527	+	.	gene_id "sragcm37_gene_7759"; transcript_id "sragcm37_gene_7759_tx_69"; exon_id "chr1_125970236_125970263_+"; exonnum "2"; txlen "2180";
chr1	sragcm37_mid	exon	125970236	125970263	0.002950435860527	+	.	gene_id "sragcm37_gene_7759"; transcript_id "sragcm37_gene_7759_tx_70"; exon_id "chr1_125970236_125970263_+"; exonnum "2"; txlen "2060";
chr1	sragcm37_mid	exon	125970236	125970263	0.00286557616566068	+	.	gene_id "sragcm37_gene_7759"; transcript_id "sragcm37_gene_7759_tx_72"; exon_id "chr1_125970236_125970263_+"; exonnum "4"; txlen "2184";
chr1	sragcm37_mid	exon	125977645	125977798	0.0068228507458971	+	.	gene_id "sragcm37_gene_7759"; transcript_id "sragcm37_gene_7759_tx_39"; exon_id "chr1_125977645_125977798_+"; exonnum "6"; txlen "1003";
chr1	sragcm37_mid	exon	125977645	125977798	0.00521035476373454	+	.	gene_id "sragcm37_gene_7759"; transcript_id "sragcm37_gene_7759_tx_44"; exon_id "chr1_125977645_125977798_+"; exonnum "5"; txlen "2680";
chr1	sragcm37_mid	exon	125977645	125977798	0.00521035476373454	+	.	gene_id "sragcm37_gene_7759"; transcript_id "sragcm37_gene_7759_tx_45"; exon_id "chr1_125977645_125977798_+"; exonnum "5"; txlen "2517";
chr1	sragcm37_mid	exon	125977645	125977798	0.00521035476373454	+	.	gene_id "sragcm37_gene_7759"; transcript_id "sragcm37_gene_7759_tx_46"; exon_id "chr1_125977645_125977798_+"; exonnum "5"; txlen "2675";
chr1	sragcm37_mid	exon	125977645	125977798	0.00521035476373454	+	.	gene_id "sragcm37_gene_7759"; transcript_id "sragcm37_gene_7759_tx_47"; exon_id "chr1_125977645_125977798_+"; exonnum "5"; txlen "2684";
chr1	sragcm37_mid	exon	125977645	125977798	0.00521035476373454	+	.	gene_id "sragcm37_gene_7759"; transcript_id "sragcm37_gene_7759_tx_48"; exon_id "chr1_125977645_125977798_+"; exonnum "5"; txlen "2643";
chr1	sragcm37_mid	exon	125977645	125977798	0.00521035476373454	+	.	gene_id "sragcm37_gene_7759"; transcript_id "sragcm37_gene_7759_tx_49"; exon_id "chr1_125977645_125977798_+"; exonnum "5"; txlen "2521";
chr1	sragcm37_mid	exon	125977645	125977798	0.00521035476373454	+	.	gene_id "sragcm37_gene_7759"; transcript_id "sragcm37_gene_7759_tx_50"; exon_id "chr1_125977645_125977798_+"; exonnum "5"; txlen "2679";
chr1	sragcm37_mid	exon	125977645	125977798	0.00521035476373454	+	.	gene_id "sragcm37_gene_7759"; transcript_id "sragcm37_gene_7759_tx_51"; exon_id "chr1_125977645_125977798_+"; exonnum "5"; txlen "2647";
chr1	sragcm37_mid	exon	125977645	125977798	0.0045156407952366	+	.	gene_id "sragcm37_gene_7759"; transcript_id "sragcm37_gene_7759_tx_56"; exon_id "chr1_125977645_125977798_+"; exonnum "5"; txlen "2493";
chr1	sragcm37_mid	exon	125977645	125977798	0.0045156407952366	+	.	gene_id "sragcm37_gene_7759"; transcript_id "sragcm37_gene_7759_tx_59"; exon_id "chr1_125977645_125977798_+"; exonnum "5"; txlen "2497";
chr1	sragcm37_mid	exon	125977645	125977798	0.0045156407952366	+	.	gene_id "sragcm37_gene_7759"; transcript_id "sragcm37_gene_7759_tx_60"; exon_id "chr1_125977645_125977798_+"; exonnum "5"; txlen "2488";
chr1	sragcm37_mid	exon	125977645	125977798	0.0045156407952366	+	.	gene_id "sragcm37_gene_7759"; transcript_id "sragcm37_gene_7759_tx_61"; exon_id "chr1_125977645_125977798_+"; exonnum "5"; txlen "2330";
chr1	sragcm37_mid	exon	125977645	125977798	0.0045156407952366	+	.	gene_id "sragcm37_gene_7759"; transcript_id "sragcm37_gene_7759_tx_62"; exon_id "chr1_125977645_125977798_+"; exonnum "5"; txlen "2492";
chr1	sragcm37_mid	exon	125977645	125977798	0.0045156407952366	+	.	gene_id "sragcm37_gene_7759"; transcript_id "sragcm37_gene_7759_tx_63"; exon_id "chr1_125977645_125977798_+"; exonnum "5"; txlen "2334";
chr1	sragcm37_mid	exon	125977645	125977798	0.0045156407952366	+	.	gene_id "sragcm37_gene_7759"; transcript_id "sragcm37_gene_7759_tx_64"; exon_id "chr1_125977645_125977798_+"; exonnum "5"; txlen "2456";
chr1	sragcm37_mid	exon	125977645	125977798	0.0045156407952366	+	.	gene_id "sragcm37_gene_7759"; transcript_id "sragcm37_gene_7759_tx_65"; exon_id "chr1_125977645_125977798_+"; exonnum "5"; txlen "2460";
chr1	sragcm37_mid	exon	125977645	125977798	0.00286557616566068	+	.	gene_id "sragcm37_gene_7759"; transcript_id "sragcm37_gene_7759_tx_71"; exon_id "chr1_125977645_125977798_+"; exonnum "1"; txlen "1638";
chr1	sragcm37_mid	exon	125977645	125977798	0.00262534493455408	+	.	gene_id "sragcm37_gene_7759"; transcript_id "sragcm37_gene_7759_tx_85"; exon_id "chr1_125977645_125977798_+"; exonnum "1"; txlen "1742";
chr1	sragcm37_mid	exon	125977645	125977798	0.00262534493455408	+	.	gene_id "sragcm37_gene_7759"; transcript_id "sragcm37_gene_7759_tx_86"; exon_id "chr1_125977645_125977798_+"; exonnum "1"; txlen "1737";
chr1	sragcm37_mid	exon	125977645	125977798	0.00262534493455408	+	.	gene_id "sragcm37_gene_7759"; transcript_id "sragcm37_gene_7759_tx_87"; exon_id "chr1_125977645_125977798_+"; exonnum "1"; txlen "1579";
chr1	sragcm37_mid	exon	125978835	125978930	0.0129389287088808	+	.	gene_id "sragcm37_gene_7759"; transcript_id "sragcm37_gene_7759_tx_22"; exon_id "chr1_125978835_125978930_+"; exonnum "5"; txlen "2363";
chr1	sragcm37_mid	exon	125978835	125978930	0.0100733525432201	+	.	gene_id "sragcm37_gene_7759"; transcript_id "sragcm37_gene_7759_tx_26"; exon_id "chr1_125978835_125978930_+"; exonnum "5"; txlen "2367";
chr1	sragcm37_mid	exon	125978835	125978930	0.00840110379057304	+	.	gene_id "sragcm37_gene_7759"; transcript_id "sragcm37_gene_7759_tx_29"; exon_id "chr1_125978835_125978930_+"; exonnum "3"; txlen "1859";
chr1	sragcm37_mid	exon	125978835	125978930	0.00840110379057304	+	.	gene_id "sragcm37_gene_7759"; transcript_id "sragcm37_gene_7759_tx_30"; exon_id "chr1_125978835_125978930_+"; exonnum "3"; txlen "1854";
chr1	sragcm37_mid	exon	125978835	125978930	0.00840110379057304	+	.	gene_id "sragcm37_gene_7759"; transcript_id "sragcm37_gene_7759_tx_31"; exon_id "chr1_125978835_125978930_+"; exonnum "3"; txlen "1696";
chr1	sragcm37_mid	exon	125978835	125978930	0.00756895166713223	+	.	gene_id "sragcm37_gene_7759"; transcript_id "sragcm37_gene_7759_tx_32"; exon_id "chr1_125978835_125978930_+"; exonnum "5"; txlen "2526";
chr1	sragcm37_mid	exon	125978835	125978930	0.00756895166713223	+	.	gene_id "sragcm37_gene_7759"; transcript_id "sragcm37_gene_7759_tx_33"; exon_id "chr1_125978835_125978930_+"; exonnum "5"; txlen "2521";
chr1	sragcm37_mid	exon	125978835	125978930	0.00756895166713223	+	.	gene_id "sragcm37_gene_7759"; transcript_id "sragcm37_gene_7759_tx_34"; exon_id "chr1_125978835_125978930_+"; exonnum "5"; txlen "2489";
chr1	sragcm37_mid	exon	125978835	125978930	0.00756895166713223	+	.	gene_id "sragcm37_gene_7759"; transcript_id "sragcm37_gene_7759_tx_35"; exon_id "chr1_125978835_125978930_+"; exonnum "5"; txlen "2530";
chr1	sragcm37_mid	exon	125978835	125978930	0.00756895166713223	+	.	gene_id "sragcm37_gene_7759"; transcript_id "sragcm37_gene_7759_tx_36"; exon_id "chr1_125978835_125978930_+"; exonnum "5"; txlen "2525";
chr1	sragcm37_mid	exon	125978835	125978930	0.0068258968298406	+	.	gene_id "sragcm37_gene_7759"; transcript_id "sragcm37_gene_7759_tx_38"; exon_id "chr1_125978835_125978930_+"; exonnum "3"; txlen "1822";
chr1	sragcm37_mid	exon	125978835	125978930	0.00590506873223248	+	.	gene_id "sragcm37_gene_7759"; transcript_id "sragcm37_gene_7759_tx_41"; exon_id "chr1_125978835_125978930_+"; exonnum "5"; txlen "2493";
chr1	sragcm37_mid	exon	125978835	125978930	0.00552326012763098	+	.	gene_id "sragcm37_gene_7759"; transcript_id "sragcm37_gene_7759_tx_42"; exon_id "chr1_125978835_125978930_+"; exonnum "6"; txlen "1679";
chr1	sragcm37_mid	exon	125978835	125978930	0.00552326012763098	+	.	gene_id "sragcm37_gene_7759"; transcript_id "sragcm37_gene_7759_tx_43"; exon_id "chr1_125978835_125978930_+"; exonnum "4"; txlen "1408";
chr1	sragcm37_mid	exon	125978835	125978930	0.00521035476373454	+	.	gene_id "sragcm37_gene_7759"; transcript_id "sragcm37_gene_7759_tx_44"; exon_id "chr1_125978835_125978930_+"; exonnum "6"; txlen "2680";
chr1	sragcm37_mid	exon	125978835	125978930	0.00521035476373454	+	.	gene_id "sragcm37_gene_7759"; transcript_id "sragcm37_gene_7759_tx_45"; exon_id "chr1_125978835_125978930_+"; exonnum "6"; txlen "2517";
chr1	sragcm37_mid	exon	125978835	125978930	0.00521035476373454	+	.	gene_id "sragcm37_gene_7759"; transcript_id "sragcm37_gene_7759_tx_46"; exon_id "chr1_125978835_125978930_+"; exonnum "6"; txlen "2675";
chr1	sragcm37_mid	exon	125978835	125978930	0.00521035476373454	+	.	gene_id "sragcm37_gene_7759"; transcript_id "sragcm37_gene_7759_tx_47"; exon_id "chr1_125978835_125978930_+"; exonnum "6"; txlen "2684";
chr1	sragcm37_mid	exon	125978835	125978930	0.00521035476373454	+	.	gene_id "sragcm37_gene_7759"; transcript_id "sragcm37_gene_7759_tx_48"; exon_id "chr1_125978835_125978930_+"; exonnum "6"; txlen "2643";
chr1	sragcm37_mid	exon	125978835	125978930	0.00521035476373454	+	.	gene_id "sragcm37_gene_7759"; transcript_id "sragcm37_gene_7759_tx_49"; exon_id "chr1_125978835_125978930_+"; exonnum "6"; txlen "2521";
chr1	sragcm37_mid	exon	125978835	125978930	0.00521035476373454	+	.	gene_id "sragcm37_gene_7759"; transcript_id "sragcm37_gene_7759_tx_50"; exon_id "chr1_125978835_125978930_+"; exonnum "6"; txlen "2679";
chr1	sragcm37_mid	exon	125978835	125978930	0.00521035476373454	+	.	gene_id "sragcm37_gene_7759"; transcript_id "sragcm37_gene_7759_tx_51"; exon_id "chr1_125978835_125978930_+"; exonnum "6"; txlen "2647";
chr1	sragcm37_mid	exon	125978835	125978930	0.0045156407952366	+	.	gene_id "sragcm37_gene_7759"; transcript_id "sragcm37_gene_7759_tx_54"; exon_id "chr1_125978835_125978930_+"; exonnum "5"; txlen "2176";
chr1	sragcm37_mid	exon	125978835	125978930	0.0045156407952366	+	.	gene_id "sragcm37_gene_7759"; transcript_id "sragcm37_gene_7759_tx_55"; exon_id "chr1_125978835_125978930_+"; exonnum "5"; txlen "2302";
chr1	sragcm37_mid	exon	125978835	125978930	0.0045156407952366	+	.	gene_id "sragcm37_gene_7759"; transcript_id "sragcm37_gene_7759_tx_56"; exon_id "chr1_125978835_125978930_+"; exonnum "6"; txlen "2493";
chr1	sragcm37_mid	exon	125978835	125978930	0.0045156407952366	+	.	gene_id "sragcm37_gene_7759"; transcript_id "sragcm37_gene_7759_tx_57"; exon_id "chr1_125978835_125978930_+"; exonnum "5"; txlen "2180";
chr1	sragcm37_mid	exon	125978835	125978930	0.0045156407952366	+	.	gene_id "sragcm37_gene_7759"; transcript_id "sragcm37_gene_7759_tx_58"; exon_id "chr1_125978835_125978930_+"; exonnum "5"; txlen "2306";
chr1	sragcm37_mid	exon	125978835	125978930	0.0045156407952366	+	.	gene_id "sragcm37_gene_7759"; transcript_id "sragcm37_gene_7759_tx_59"; exon_id "chr1_125978835_125978930_+"; exonnum "6"; txlen "2497";
chr1	sragcm37_mid	exon	125978835	125978930	0.0045156407952366	+	.	gene_id "sragcm37_gene_7759"; transcript_id "sragcm37_gene_7759_tx_60"; exon_id "chr1_125978835_125978930_+"; exonnum "6"; txlen "2488";
chr1	sragcm37_mid	exon	125978835	125978930	0.0045156407952366	+	.	gene_id "sragcm37_gene_7759"; transcript_id "sragcm37_gene_7759_tx_61"; exon_id "chr1_125978835_125978930_+"; exonnum "6"; txlen "2330";
chr1	sragcm37_mid	exon	125978835	125978930	0.0045156407952366	+	.	gene_id "sragcm37_gene_7759"; transcript_id "sragcm37_gene_7759_tx_62"; exon_id "chr1_125978835_125978930_+"; exonnum "6"; txlen "2492";
chr1	sragcm37_mid	exon	125978835	125978930	0.0045156407952366	+	.	gene_id "sragcm37_gene_7759"; transcript_id "sragcm37_gene_7759_tx_63"; exon_id "chr1_125978835_125978930_+"; exonnum "6"; txlen "2334";
chr1	sragcm37_mid	exon	125978835	125978930	0.0045156407952366	+	.	gene_id "sragcm37_gene_7759"; transcript_id "sragcm37_gene_7759_tx_64"; exon_id "chr1_125978835_125978930_+"; exonnum "6"; txlen "2456";
chr1	sragcm37_mid	exon	125978835	125978930	0.0045156407952366	+	.	gene_id "sragcm37_gene_7759"; transcript_id "sragcm37_gene_7759_tx_65"; exon_id "chr1_125978835_125978930_+"; exonnum "6"; txlen "2460";
chr1	sragcm37_mid	exon	125978835	125978930	0.002950435860527	+	.	gene_id "sragcm37_gene_7759"; transcript_id "sragcm37_gene_7759_tx_69"; exon_id "chr1_125978835_125978930_+"; exonnum "3"; txlen "2180";
chr1	sragcm37_mid	exon	125978835	125978930	0.002950435860527	+	.	gene_id "sragcm37_gene_7759"; transcript_id "sragcm37_gene_7759_tx_70"; exon_id "chr1_125978835_125978930_+"; exonnum "3"; txlen "2060";
chr1	sragcm37_mid	exon	125978835	125978930	0.00286557616566068	+	.	gene_id "sragcm37_gene_7759"; transcript_id "sragcm37_gene_7759_tx_71"; exon_id "chr1_125978835_125978930_+"; exonnum "2"; txlen "1638";
chr1	sragcm37_mid	exon	125978835	125978930	0.00286557616566068	+	.	gene_id "sragcm37_gene_7759"; transcript_id "sragcm37_gene_7759_tx_72"; exon_id "chr1_125978835_125978930_+"; exonnum "5"; txlen "2184";
chr1	sragcm37_mid	exon	125978835	125978930	0.00277885587399175	+	.	gene_id "sragcm37_gene_7759"; transcript_id "sragcm37_gene_7759_tx_77"; exon_id "chr1_125978835_125978930_+"; exonnum "3"; txlen "2092";
chr1	sragcm37_mid	exon	125978835	125978930	0.00277885587399175	+	.	gene_id "sragcm37_gene_7759"; transcript_id "sragcm37_gene_7759_tx_78"; exon_id "chr1_125978835_125978930_+"; exonnum "3"; txlen "2218";
chr1	sragcm37_mid	exon	125978835	125978930	0.00277885587399175	+	.	gene_id "sragcm37_gene_7759"; transcript_id "sragcm37_gene_7759_tx_79"; exon_id "chr1_125978835_125978930_+"; exonnum "3"; txlen "2255";
chr1	sragcm37_mid	exon	125978835	125978930	0.00277885587399175	+	.	gene_id "sragcm37_gene_7759"; transcript_id "sragcm37_gene_7759_tx_80"; exon_id "chr1_125978835_125978930_+"; exonnum "3"; txlen "1905";
chr1	sragcm37_mid	exon	125978835	125978930	0.00277885587399175	+	.	gene_id "sragcm37_gene_7759"; transcript_id "sragcm37_gene_7759_tx_81"; exon_id "chr1_125978835_125978930_+"; exonnum "3"; txlen "2250";
chr1	sragcm37_mid	exon	125978835	125978930	0.00277885587399175	+	.	gene_id "sragcm37_gene_7759"; transcript_id "sragcm37_gene_7759_tx_82"; exon_id "chr1_125978835_125978930_+"; exonnum "3"; txlen "2068";
chr1	sragcm37_mid	exon	125978835	125978930	0.00277885587399175	+	.	gene_id "sragcm37_gene_7759"; transcript_id "sragcm37_gene_7759_tx_83"; exon_id "chr1_125978835_125978930_+"; exonnum "3"; txlen "2259";
chr1	sragcm37_mid	exon	125978835	125978930	0.00277885587399175	+	.	gene_id "sragcm37_gene_7759"; transcript_id "sragcm37_gene_7759_tx_84"; exon_id "chr1_125978835_125978930_+"; exonnum "3"; txlen "2096";
chr1	sragcm37_mid	exon	125978835	125978930	0.00262534493455408	+	.	gene_id "sragcm37_gene_7759"; transcript_id "sragcm37_gene_7759_tx_85"; exon_id "chr1_125978835_125978930_+"; exonnum "2"; txlen "1742";
chr1	sragcm37_mid	exon	125978835	125978930	0.00262534493455408	+	.	gene_id "sragcm37_gene_7759"; transcript_id "sragcm37_gene_7759_tx_86"; exon_id "chr1_125978835_125978930_+"; exonnum "2"; txlen "1737";
chr1	sragcm37_mid	exon	125978835	125978930	0.00262534493455408	+	.	gene_id "sragcm37_gene_7759"; transcript_id "sragcm37_gene_7759_tx_87"; exon_id "chr1_125978835_125978930_+"; exonnum "2"; txlen "1579";
chr1	sragcm37_mid	exon	125980037	125980126	0.0129389287088808	+	.	gene_id "sragcm37_gene_7759"; transcript_id "sragcm37_gene_7759_tx_22"; exon_id "chr1_125980037_125980126_+"; exonnum "6"; txlen "2363";
chr1	sragcm37_mid	exon	125980037	125980126	0.0100733525432201	+	.	gene_id "sragcm37_gene_7759"; transcript_id "sragcm37_gene_7759_tx_26"; exon_id "chr1_125980037_125980126_+"; exonnum "6"; txlen "2367";
chr1	sragcm37_mid	exon	125980037	125980126	0.00840110379057304	+	.	gene_id "sragcm37_gene_7759"; transcript_id "sragcm37_gene_7759_tx_29"; exon_id "chr1_125980037_125980126_+"; exonnum "4"; txlen "1859";
chr1	sragcm37_mid	exon	125980037	125980126	0.00840110379057304	+	.	gene_id "sragcm37_gene_7759"; transcript_id "sragcm37_gene_7759_tx_30"; exon_id "chr1_125980037_125980126_+"; exonnum "4"; txlen "1854";
chr1	sragcm37_mid	exon	125980037	125980126	0.00840110379057304	+	.	gene_id "sragcm37_gene_7759"; transcript_id "sragcm37_gene_7759_tx_31"; exon_id "chr1_125980037_125980126_+"; exonnum "4"; txlen "1696";
chr1	sragcm37_mid	exon	125980037	125980126	0.00756895166713223	+	.	gene_id "sragcm37_gene_7759"; transcript_id "sragcm37_gene_7759_tx_32"; exon_id "chr1_125980037_125980126_+"; exonnum "6"; txlen "2526";
chr1	sragcm37_mid	exon	125980037	125980126	0.00756895166713223	+	.	gene_id "sragcm37_gene_7759"; transcript_id "sragcm37_gene_7759_tx_33"; exon_id "chr1_125980037_125980126_+"; exonnum "6"; txlen "2521";
chr1	sragcm37_mid	exon	125980037	125980126	0.00756895166713223	+	.	gene_id "sragcm37_gene_7759"; transcript_id "sragcm37_gene_7759_tx_34"; exon_id "chr1_125980037_125980126_+"; exonnum "6"; txlen "2489";
chr1	sragcm37_mid	exon	125980037	125980126	0.00756895166713223	+	.	gene_id "sragcm37_gene_7759"; transcript_id "sragcm37_gene_7759_tx_35"; exon_id "chr1_125980037_125980126_+"; exonnum "6"; txlen "2530";
chr1	sragcm37_mid	exon	125980037	125980126	0.00756895166713223	+	.	gene_id "sragcm37_gene_7759"; transcript_id "sragcm37_gene_7759_tx_36"; exon_id "chr1_125980037_125980126_+"; exonnum "6"; txlen "2525";
chr1	sragcm37_mid	exon	125980037	125980126	0.0068258968298406	+	.	gene_id "sragcm37_gene_7759"; transcript_id "sragcm37_gene_7759_tx_38"; exon_id "chr1_125980037_125980126_+"; exonnum "4"; txlen "1822";
chr1	sragcm37_mid	exon	125980037	125980126	0.00590506873223248	+	.	gene_id "sragcm37_gene_7759"; transcript_id "sragcm37_gene_7759_tx_41"; exon_id "chr1_125980037_125980126_+"; exonnum "6"; txlen "2493";
chr1	sragcm37_mid	exon	125980037	125980126	0.00552326012763098	+	.	gene_id "sragcm37_gene_7759"; transcript_id "sragcm37_gene_7759_tx_42"; exon_id "chr1_125980037_125980126_+"; exonnum "7"; txlen "1679";
chr1	sragcm37_mid	exon	125980037	125980126	0.00552326012763098	+	.	gene_id "sragcm37_gene_7759"; transcript_id "sragcm37_gene_7759_tx_43"; exon_id "chr1_125980037_125980126_+"; exonnum "5"; txlen "1408";
chr1	sragcm37_mid	exon	125980037	125980126	0.00521035476373454	+	.	gene_id "sragcm37_gene_7759"; transcript_id "sragcm37_gene_7759_tx_44"; exon_id "chr1_125980037_125980126_+"; exonnum "7"; txlen "2680";
chr1	sragcm37_mid	exon	125980037	125980126	0.00521035476373454	+	.	gene_id "sragcm37_gene_7759"; transcript_id "sragcm37_gene_7759_tx_45"; exon_id "chr1_125980037_125980126_+"; exonnum "7"; txlen "2517";
chr1	sragcm37_mid	exon	125980037	125980126	0.00521035476373454	+	.	gene_id "sragcm37_gene_7759"; transcript_id "sragcm37_gene_7759_tx_46"; exon_id "chr1_125980037_125980126_+"; exonnum "7"; txlen "2675";
chr1	sragcm37_mid	exon	125980037	125980126	0.00521035476373454	+	.	gene_id "sragcm37_gene_7759"; transcript_id "sragcm37_gene_7759_tx_47"; exon_id "chr1_125980037_125980126_+"; exonnum "7"; txlen "2684";
chr1	sragcm37_mid	exon	125980037	125980126	0.00521035476373454	+	.	gene_id "sragcm37_gene_7759"; transcript_id "sragcm37_gene_7759_tx_48"; exon_id "chr1_125980037_125980126_+"; exonnum "7"; txlen "2643";
chr1	sragcm37_mid	exon	125980037	125980126	0.00521035476373454	+	.	gene_id "sragcm37_gene_7759"; transcript_id "sragcm37_gene_7759_tx_49"; exon_id "chr1_125980037_125980126_+"; exonnum "7"; txlen "2521";
chr1	sragcm37_mid	exon	125980037	125980126	0.00521035476373454	+	.	gene_id "sragcm37_gene_7759"; transcript_id "sragcm37_gene_7759_tx_50"; exon_id "chr1_125980037_125980126_+"; exonnum "7"; txlen "2679";
chr1	sragcm37_mid	exon	125980037	125980126	0.00521035476373454	+	.	gene_id "sragcm37_gene_7759"; transcript_id "sragcm37_gene_7759_tx_51"; exon_id "chr1_125980037_125980126_+"; exonnum "7"; txlen "2647";
chr1	sragcm37_mid	exon	125980037	125980126	0.0045156407952366	+	.	gene_id "sragcm37_gene_7759"; transcript_id "sragcm37_gene_7759_tx_54"; exon_id "chr1_125980037_125980126_+"; exonnum "6"; txlen "2176";
chr1	sragcm37_mid	exon	125980037	125980126	0.0045156407952366	+	.	gene_id "sragcm37_gene_7759"; transcript_id "sragcm37_gene_7759_tx_55"; exon_id "chr1_125980037_125980126_+"; exonnum "6"; txlen "2302";
chr1	sragcm37_mid	exon	125980037	125980126	0.0045156407952366	+	.	gene_id "sragcm37_gene_7759"; transcript_id "sragcm37_gene_7759_tx_56"; exon_id "chr1_125980037_125980126_+"; exonnum "7"; txlen "2493";
chr1	sragcm37_mid	exon	125980037	125980126	0.0045156407952366	+	.	gene_id "sragcm37_gene_7759"; transcript_id "sragcm37_gene_7759_tx_57"; exon_id "chr1_125980037_125980126_+"; exonnum "6"; txlen "2180";
chr1	sragcm37_mid	exon	125980037	125980126	0.0045156407952366	+	.	gene_id "sragcm37_gene_7759"; transcript_id "sragcm37_gene_7759_tx_58"; exon_id "chr1_125980037_125980126_+"; exonnum "6"; txlen "2306";
chr1	sragcm37_mid	exon	125980037	125980126	0.0045156407952366	+	.	gene_id "sragcm37_gene_7759"; transcript_id "sragcm37_gene_7759_tx_59"; exon_id "chr1_125980037_125980126_+"; exonnum "7"; txlen "2497";
chr1	sragcm37_mid	exon	125980037	125980126	0.0045156407952366	+	.	gene_id "sragcm37_gene_7759"; transcript_id "sragcm37_gene_7759_tx_60"; exon_id "chr1_125980037_125980126_+"; exonnum "7"; txlen "2488";
chr1	sragcm37_mid	exon	125980037	125980126	0.0045156407952366	+	.	gene_id "sragcm37_gene_7759"; transcript_id "sragcm37_gene_7759_tx_61"; exon_id "chr1_125980037_125980126_+"; exonnum "7"; txlen "2330";
chr1	sragcm37_mid	exon	125980037	125980126	0.0045156407952366	+	.	gene_id "sragcm37_gene_7759"; transcript_id "sragcm37_gene_7759_tx_62"; exon_id "chr1_125980037_125980126_+"; exonnum "7"; txlen "2492";
chr1	sragcm37_mid	exon	125980037	125980126	0.0045156407952366	+	.	gene_id "sragcm37_gene_7759"; transcript_id "sragcm37_gene_7759_tx_63"; exon_id "chr1_125980037_125980126_+"; exonnum "7"; txlen "2334";
chr1	sragcm37_mid	exon	125980037	125980126	0.0045156407952366	+	.	gene_id "sragcm37_gene_7759"; transcript_id "sragcm37_gene_7759_tx_64"; exon_id "chr1_125980037_125980126_+"; exonnum "7"; txlen "2456";
chr1	sragcm37_mid	exon	125980037	125980126	0.0045156407952366	+	.	gene_id "sragcm37_gene_7759"; transcript_id "sragcm37_gene_7759_tx_65"; exon_id "chr1_125980037_125980126_+"; exonnum "7"; txlen "2460";
chr1	sragcm37_mid	exon	125980037	125980126	0.002950435860527	+	.	gene_id "sragcm37_gene_7759"; transcript_id "sragcm37_gene_7759_tx_69"; exon_id "chr1_125980037_125980126_+"; exonnum "4"; txlen "2180";
chr1	sragcm37_mid	exon	125980037	125980126	0.002950435860527	+	.	gene_id "sragcm37_gene_7759"; transcript_id "sragcm37_gene_7759_tx_70"; exon_id "chr1_125980037_125980126_+"; exonnum "4"; txlen "2060";
chr1	sragcm37_mid	exon	125980037	125980126	0.00286557616566068	+	.	gene_id "sragcm37_gene_7759"; transcript_id "sragcm37_gene_7759_tx_71"; exon_id "chr1_125980037_125980126_+"; exonnum "3"; txlen "1638";
chr1	sragcm37_mid	exon	125980037	125980126	0.00286557616566068	+	.	gene_id "sragcm37_gene_7759"; transcript_id "sragcm37_gene_7759_tx_72"; exon_id "chr1_125980037_125980126_+"; exonnum "6"; txlen "2184";
chr1	sragcm37_mid	exon	125980037	125980126	0.00277885587399175	+	.	gene_id "sragcm37_gene_7759"; transcript_id "sragcm37_gene_7759_tx_77"; exon_id "chr1_125980037_125980126_+"; exonnum "4"; txlen "2092";
chr1	sragcm37_mid	exon	125980037	125980126	0.00277885587399175	+	.	gene_id "sragcm37_gene_7759"; transcript_id "sragcm37_gene_7759_tx_78"; exon_id "chr1_125980037_125980126_+"; exonnum "4"; txlen "2218";
chr1	sragcm37_mid	exon	125980037	125980126	0.00277885587399175	+	.	gene_id "sragcm37_gene_7759"; transcript_id "sragcm37_gene_7759_tx_79"; exon_id "chr1_125980037_125980126_+"; exonnum "4"; txlen "2255";
chr1	sragcm37_mid	exon	125980037	125980126	0.00277885587399175	+	.	gene_id "sragcm37_gene_7759"; transcript_id "sragcm37_gene_7759_tx_80"; exon_id "chr1_125980037_125980126_+"; exonnum "4"; txlen "1905";
chr1	sragcm37_mid	exon	125980037	125980126	0.00277885587399175	+	.	gene_id "sragcm37_gene_7759"; transcript_id "sragcm37_gene_7759_tx_81"; exon_id "chr1_125980037_125980126_+"; exonnum "4"; txlen "2250";
chr1	sragcm37_mid	exon	125980037	125980126	0.00277885587399175	+	.	gene_id "sragcm37_gene_7759"; transcript_id "sragcm37_gene_7759_tx_82"; exon_id "chr1_125980037_125980126_+"; exonnum "4"; txlen "2068";
chr1	sragcm37_mid	exon	125980037	125980126	0.00277885587399175	+	.	gene_id "sragcm37_gene_7759"; transcript_id "sragcm37_gene_7759_tx_83"; exon_id "chr1_125980037_125980126_+"; exonnum "4"; txlen "2259";
chr1	sragcm37_mid	exon	125980037	125980126	0.00277885587399175	+	.	gene_id "sragcm37_gene_7759"; transcript_id "sragcm37_gene_7759_tx_84"; exon_id "chr1_125980037_125980126_+"; exonnum "4"; txlen "2096";
chr1	sragcm37_mid	exon	125980037	125980126	0.00262534493455408	+	.	gene_id "sragcm37_gene_7759"; transcript_id "sragcm37_gene_7759_tx_85"; exon_id "chr1_125980037_125980126_+"; exonnum "3"; txlen "1742";
chr1	sragcm37_mid	exon	125980037	125980126	0.00262534493455408	+	.	gene_id "sragcm37_gene_7759"; transcript_id "sragcm37_gene_7759_tx_86"; exon_id "chr1_125980037_125980126_+"; exonnum "3"; txlen "1737";
chr1	sragcm37_mid	exon	125980037	125980126	0.00262534493455408	+	.	gene_id "sragcm37_gene_7759"; transcript_id "sragcm37_gene_7759_tx_87"; exon_id "chr1_125980037_125980126_+"; exonnum "3"; txlen "1579";
chr1	sragcm37_mid	exon	125992376	125992409	0.0215278284633434	+	.	gene_id "sragcm37_gene_7759"; transcript_id "sragcm37_gene_7759_tx_12"; exon_id "chr1_125992376_125992409_+"; exonnum "1"; txlen "1436";
chr1	sragcm37_mid	exon	125992376	125992409	0.019952621502611	+	.	gene_id "sragcm37_gene_7759"; transcript_id "sragcm37_gene_7759_tx_17"; exon_id "chr1_125992376_125992409_+"; exonnum "1"; txlen "1431";
chr1	sragcm37_mid	exon	125992376	125992409	0.0180063383245046	+	.	gene_id "sragcm37_gene_7759"; transcript_id "sragcm37_gene_7759_tx_18"; exon_id "chr1_125992376_125992409_+"; exonnum "1"; txlen "1674";
chr1	sragcm37_mid	exon	125992376	125992409	0.017821462442849	+	.	gene_id "sragcm37_gene_7759"; transcript_id "sragcm37_gene_7759_tx_19"; exon_id "chr1_125992376_125992409_+"; exonnum "1"; txlen "1678";
chr1	sragcm37_mid	exon	125992376	125992409	0.0173592727387102	+	.	gene_id "sragcm37_gene_7759"; transcript_id "sragcm37_gene_7759_tx_20"; exon_id "chr1_125992376_125992409_+"; exonnum "1"; txlen "1669";
chr1	sragcm37_mid	exon	125992376	125992409	0.0173592727387102	+	.	gene_id "sragcm37_gene_7759"; transcript_id "sragcm37_gene_7759_tx_21"; exon_id "chr1_125992376_125992409_+"; exonnum "1"; txlen "1673";
chr1	sragcm37_mid	exon	125992376	125992409	0.0117007844849473	+	.	gene_id "sragcm37_gene_7759"; transcript_id "sragcm37_gene_7759_tx_24"; exon_id "chr1_125992376_125992409_+"; exonnum "1"; txlen "1637";
chr1	sragcm37_mid	exon	125992376	125992409	0.0117007844849473	+	.	gene_id "sragcm37_gene_7759"; transcript_id "sragcm37_gene_7759_tx_25"; exon_id "chr1_125992376_125992409_+"; exonnum "1"; txlen "1641";
chr1	sragcm37_mid	exon	125992376	125992409	0.0068258968298406	+	.	gene_id "sragcm37_gene_7759"; transcript_id "sragcm37_gene_7759_tx_37"; exon_id "chr1_125992376_125992409_+"; exonnum "1"; txlen "1399";
chr1	sragcm37_mid	exon	125992376	125992409	0.00286557616566068	+	.	gene_id "sragcm37_gene_7759"; transcript_id "sragcm37_gene_7759_tx_73"; exon_id "chr1_125992376_125992409_+"; exonnum "1"; txlen "1495";
chr1	sragcm37_mid	exon	125992376	125992409	0.00286557616566068	+	.	gene_id "sragcm37_gene_7759"; transcript_id "sragcm37_gene_7759_tx_74"; exon_id "chr1_125992376_125992409_+"; exonnum "1"; txlen "1490";
chr1	sragcm37_mid	exon	125992376	125992409	0.00286557616566068	+	.	gene_id "sragcm37_gene_7759"; transcript_id "sragcm37_gene_7759_tx_75"; exon_id "chr1_125992376_125992409_+"; exonnum "1"; txlen "1499";
chr1	sragcm37_mid	exon	125992376	125992409	0.00286557616566068	+	.	gene_id "sragcm37_gene_7759"; transcript_id "sragcm37_gene_7759_tx_76"; exon_id "chr1_125992376_125992409_+"; exonnum "1"; txlen "1494";
chr1	sragcm37_mid	exon	125992604	125992729	0.019952621502611	+	.	gene_id "sragcm37_gene_7759"; transcript_id "sragcm37_gene_7759_tx_17"; exon_id "chr1_125992604_125992729_+"; exonnum "2"; txlen "1431";
chr1	sragcm37_mid	exon	125992604	125992729	0.0173592727387102	+	.	gene_id "sragcm37_gene_7759"; transcript_id "sragcm37_gene_7759_tx_20"; exon_id "chr1_125992604_125992729_+"; exonnum "2"; txlen "1669";
chr1	sragcm37_mid	exon	125992604	125992729	0.0173592727387102	+	.	gene_id "sragcm37_gene_7759"; transcript_id "sragcm37_gene_7759_tx_21"; exon_id "chr1_125992604_125992729_+"; exonnum "2"; txlen "1673";
chr1	sragcm37_mid	exon	125992604	125992729	0.0117007844849473	+	.	gene_id "sragcm37_gene_7759"; transcript_id "sragcm37_gene_7759_tx_24"; exon_id "chr1_125992604_125992729_+"; exonnum "2"; txlen "1637";
chr1	sragcm37_mid	exon	125992604	125992729	0.0117007844849473	+	.	gene_id "sragcm37_gene_7759"; transcript_id "sragcm37_gene_7759_tx_25"; exon_id "chr1_125992604_125992729_+"; exonnum "2"; txlen "1641";
chr1	sragcm37_mid	exon	125992604	125992729	0.00840110379057304	+	.	gene_id "sragcm37_gene_7759"; transcript_id "sragcm37_gene_7759_tx_30"; exon_id "chr1_125992604_125992729_+"; exonnum "5"; txlen "1854";
chr1	sragcm37_mid	exon	125992604	125992729	0.00756895166713223	+	.	gene_id "sragcm37_gene_7759"; transcript_id "sragcm37_gene_7759_tx_33"; exon_id "chr1_125992604_125992729_+"; exonnum "7"; txlen "2521";
chr1	sragcm37_mid	exon	125992604	125992729	0.00756895166713223	+	.	gene_id "sragcm37_gene_7759"; transcript_id "sragcm37_gene_7759_tx_34"; exon_id "chr1_125992604_125992729_+"; exonnum "7"; txlen "2489";
chr1	sragcm37_mid	exon	125992604	125992729	0.00756895166713223	+	.	gene_id "sragcm37_gene_7759"; transcript_id "sragcm37_gene_7759_tx_36"; exon_id "chr1_125992604_125992729_+"; exonnum "7"; txlen "2525";
chr1	sragcm37_mid	exon	125992604	125992729	0.0068258968298406	+	.	gene_id "sragcm37_gene_7759"; transcript_id "sragcm37_gene_7759_tx_37"; exon_id "chr1_125992604_125992729_+"; exonnum "2"; txlen "1399";
chr1	sragcm37_mid	exon	125992604	125992729	0.0068258968298406	+	.	gene_id "sragcm37_gene_7759"; transcript_id "sragcm37_gene_7759_tx_38"; exon_id "chr1_125992604_125992729_+"; exonnum "5"; txlen "1822";
chr1	sragcm37_mid	exon	125992604	125992729	0.00590506873223248	+	.	gene_id "sragcm37_gene_7759"; transcript_id "sragcm37_gene_7759_tx_41"; exon_id "chr1_125992604_125992729_+"; exonnum "7"; txlen "2493";
chr1	sragcm37_mid	exon	125992604	125992729	0.00521035476373454	+	.	gene_id "sragcm37_gene_7759"; transcript_id "sragcm37_gene_7759_tx_46"; exon_id "chr1_125992604_125992729_+"; exonnum "8"; txlen "2675";
chr1	sragcm37_mid	exon	125992604	125992729	0.00521035476373454	+	.	gene_id "sragcm37_gene_7759"; transcript_id "sragcm37_gene_7759_tx_48"; exon_id "chr1_125992604_125992729_+"; exonnum "8"; txlen "2643";
chr1	sragcm37_mid	exon	125992604	125992729	0.00521035476373454	+	.	gene_id "sragcm37_gene_7759"; transcript_id "sragcm37_gene_7759_tx_50"; exon_id "chr1_125992604_125992729_+"; exonnum "8"; txlen "2679";
chr1	sragcm37_mid	exon	125992604	125992729	0.00521035476373454	+	.	gene_id "sragcm37_gene_7759"; transcript_id "sragcm37_gene_7759_tx_51"; exon_id "chr1_125992604_125992729_+"; exonnum "8"; txlen "2647";
chr1	sragcm37_mid	exon	125992604	125992729	0.0045156407952366	+	.	gene_id "sragcm37_gene_7759"; transcript_id "sragcm37_gene_7759_tx_55"; exon_id "chr1_125992604_125992729_+"; exonnum "7"; txlen "2302";
chr1	sragcm37_mid	exon	125992604	125992729	0.0045156407952366	+	.	gene_id "sragcm37_gene_7759"; transcript_id "sragcm37_gene_7759_tx_58"; exon_id "chr1_125992604_125992729_+"; exonnum "7"; txlen "2306";
chr1	sragcm37_mid	exon	125992604	125992729	0.0045156407952366	+	.	gene_id "sragcm37_gene_7759"; transcript_id "sragcm37_gene_7759_tx_60"; exon_id "chr1_125992604_125992729_+"; exonnum "8"; txlen "2488";
chr1	sragcm37_mid	exon	125992604	125992729	0.0045156407952366	+	.	gene_id "sragcm37_gene_7759"; transcript_id "sragcm37_gene_7759_tx_62"; exon_id "chr1_125992604_125992729_+"; exonnum "8"; txlen "2492";
chr1	sragcm37_mid	exon	125992604	125992729	0.0045156407952366	+	.	gene_id "sragcm37_gene_7759"; transcript_id "sragcm37_gene_7759_tx_64"; exon_id "chr1_125992604_125992729_+"; exonnum "8"; txlen "2456";
chr1	sragcm37_mid	exon	125992604	125992729	0.0045156407952366	+	.	gene_id "sragcm37_gene_7759"; transcript_id "sragcm37_gene_7759_tx_65"; exon_id "chr1_125992604_125992729_+"; exonnum "8"; txlen "2460";
chr1	sragcm37_mid	exon	125992604	125992729	0.00286557616566068	+	.	gene_id "sragcm37_gene_7759"; transcript_id "sragcm37_gene_7759_tx_74"; exon_id "chr1_125992604_125992729_+"; exonnum "2"; txlen "1490";
chr1	sragcm37_mid	exon	125992604	125992729	0.00286557616566068	+	.	gene_id "sragcm37_gene_7759"; transcript_id "sragcm37_gene_7759_tx_76"; exon_id "chr1_125992604_125992729_+"; exonnum "2"; txlen "1494";
chr1	sragcm37_mid	exon	125992604	125992729	0.00277885587399175	+	.	gene_id "sragcm37_gene_7759"; transcript_id "sragcm37_gene_7759_tx_78"; exon_id "chr1_125992604_125992729_+"; exonnum "5"; txlen "2218";
chr1	sragcm37_mid	exon	125992604	125992729	0.00277885587399175	+	.	gene_id "sragcm37_gene_7759"; transcript_id "sragcm37_gene_7759_tx_81"; exon_id "chr1_125992604_125992729_+"; exonnum "5"; txlen "2250";
chr1	sragcm37_mid	exon	125992604	125992729	0.00262534493455408	+	.	gene_id "sragcm37_gene_7759"; transcript_id "sragcm37_gene_7759_tx_86"; exon_id "chr1_125992604_125992729_+"; exonnum "4"; txlen "1737";
chr1	sragcm37_mid	exon	125992604	125992734	0.0215278284633434	+	.	gene_id "sragcm37_gene_7759"; transcript_id "sragcm37_gene_7759_tx_12"; exon_id "chr1_125992604_125992734_+"; exonnum "2"; txlen "1436";
chr1	sragcm37_mid	exon	125992604	125992734	0.0180063383245046	+	.	gene_id "sragcm37_gene_7759"; transcript_id "sragcm37_gene_7759_tx_18"; exon_id "chr1_125992604_125992734_+"; exonnum "2"; txlen "1674";
chr1	sragcm37_mid	exon	125992604	125992734	0.017821462442849	+	.	gene_id "sragcm37_gene_7759"; transcript_id "sragcm37_gene_7759_tx_19"; exon_id "chr1_125992604_125992734_+"; exonnum "2"; txlen "1678";
chr1	sragcm37_mid	exon	125992604	125992734	0.00840110379057304	+	.	gene_id "sragcm37_gene_7759"; transcript_id "sragcm37_gene_7759_tx_29"; exon_id "chr1_125992604_125992734_+"; exonnum "5"; txlen "1859";
chr1	sragcm37_mid	exon	125992604	125992734	0.00756895166713223	+	.	gene_id "sragcm37_gene_7759"; transcript_id "sragcm37_gene_7759_tx_32"; exon_id "chr1_125992604_125992734_+"; exonnum "7"; txlen "2526";
chr1	sragcm37_mid	exon	125992604	125992734	0.00756895166713223	+	.	gene_id "sragcm37_gene_7759"; transcript_id "sragcm37_gene_7759_tx_35"; exon_id "chr1_125992604_125992734_+"; exonnum "7"; txlen "2530";
chr1	sragcm37_mid	exon	125992604	125992734	0.00521035476373454	+	.	gene_id "sragcm37_gene_7759"; transcript_id "sragcm37_gene_7759_tx_44"; exon_id "chr1_125992604_125992734_+"; exonnum "8"; txlen "2680";
chr1	sragcm37_mid	exon	125992604	125992734	0.00521035476373454	+	.	gene_id "sragcm37_gene_7759"; transcript_id "sragcm37_gene_7759_tx_47"; exon_id "chr1_125992604_125992734_+"; exonnum "8"; txlen "2684";
chr1	sragcm37_mid	exon	125992604	125992734	0.0045156407952366	+	.	gene_id "sragcm37_gene_7759"; transcript_id "sragcm37_gene_7759_tx_56"; exon_id "chr1_125992604_125992734_+"; exonnum "8"; txlen "2493";
chr1	sragcm37_mid	exon	125992604	125992734	0.0045156407952366	+	.	gene_id "sragcm37_gene_7759"; transcript_id "sragcm37_gene_7759_tx_59"; exon_id "chr1_125992604_125992734_+"; exonnum "8"; txlen "2497";
chr1	sragcm37_mid	exon	125992604	125992734	0.00286557616566068	+	.	gene_id "sragcm37_gene_7759"; transcript_id "sragcm37_gene_7759_tx_73"; exon_id "chr1_125992604_125992734_+"; exonnum "2"; txlen "1495";
chr1	sragcm37_mid	exon	125992604	125992734	0.00286557616566068	+	.	gene_id "sragcm37_gene_7759"; transcript_id "sragcm37_gene_7759_tx_75"; exon_id "chr1_125992604_125992734_+"; exonnum "2"; txlen "1499";
chr1	sragcm37_mid	exon	125992604	125992734	0.00277885587399175	+	.	gene_id "sragcm37_gene_7759"; transcript_id "sragcm37_gene_7759_tx_79"; exon_id "chr1_125992604_125992734_+"; exonnum "5"; txlen "2255";
chr1	sragcm37_mid	exon	125992604	125992734	0.00277885587399175	+	.	gene_id "sragcm37_gene_7759"; transcript_id "sragcm37_gene_7759_tx_82"; exon_id "chr1_125992604_125992734_+"; exonnum "5"; txlen "2068";
chr1	sragcm37_mid	exon	125992604	125992734	0.00277885587399175	+	.	gene_id "sragcm37_gene_7759"; transcript_id "sragcm37_gene_7759_tx_83"; exon_id "chr1_125992604_125992734_+"; exonnum "5"; txlen "2259";
chr1	sragcm37_mid	exon	125992604	125992734	0.00262534493455408	+	.	gene_id "sragcm37_gene_7759"; transcript_id "sragcm37_gene_7759_tx_85"; exon_id "chr1_125992604_125992734_+"; exonnum "4"; txlen "1742";
chr1	sragcm37_mid	exon	125992828	125992859	0.0215278284633434	+	.	gene_id "sragcm37_gene_7759"; transcript_id "sragcm37_gene_7759_tx_12"; exon_id "chr1_125992828_125992859_+"; exonnum "3"; txlen "1436";
chr1	sragcm37_mid	exon	125992828	125992859	0.019952621502611	+	.	gene_id "sragcm37_gene_7759"; transcript_id "sragcm37_gene_7759_tx_17"; exon_id "chr1_125992828_125992859_+"; exonnum "3"; txlen "1431";
chr1	sragcm37_mid	exon	125992828	125992859	0.0180063383245046	+	.	gene_id "sragcm37_gene_7759"; transcript_id "sragcm37_gene_7759_tx_18"; exon_id "chr1_125992828_125992859_+"; exonnum "3"; txlen "1674";
chr1	sragcm37_mid	exon	125992828	125992859	0.017821462442849	+	.	gene_id "sragcm37_gene_7759"; transcript_id "sragcm37_gene_7759_tx_19"; exon_id "chr1_125992828_125992859_+"; exonnum "3"; txlen "1678";
chr1	sragcm37_mid	exon	125992828	125992859	0.0173592727387102	+	.	gene_id "sragcm37_gene_7759"; transcript_id "sragcm37_gene_7759_tx_20"; exon_id "chr1_125992828_125992859_+"; exonnum "3"; txlen "1669";
chr1	sragcm37_mid	exon	125992828	125992859	0.0173592727387102	+	.	gene_id "sragcm37_gene_7759"; transcript_id "sragcm37_gene_7759_tx_21"; exon_id "chr1_125992828_125992859_+"; exonnum "3"; txlen "1673";
chr1	sragcm37_mid	exon	125992828	125992859	0.00840110379057304	+	.	gene_id "sragcm37_gene_7759"; transcript_id "sragcm37_gene_7759_tx_29"; exon_id "chr1_125992828_125992859_+"; exonnum "6"; txlen "1859";
chr1	sragcm37_mid	exon	125992828	125992859	0.00840110379057304	+	.	gene_id "sragcm37_gene_7759"; transcript_id "sragcm37_gene_7759_tx_30"; exon_id "chr1_125992828_125992859_+"; exonnum "6"; txlen "1854";
chr1	sragcm37_mid	exon	125992828	125992859	0.00756895166713223	+	.	gene_id "sragcm37_gene_7759"; transcript_id "sragcm37_gene_7759_tx_32"; exon_id "chr1_125992828_125992859_+"; exonnum "8"; txlen "2526";
chr1	sragcm37_mid	exon	125992828	125992859	0.00756895166713223	+	.	gene_id "sragcm37_gene_7759"; transcript_id "sragcm37_gene_7759_tx_33"; exon_id "chr1_125992828_125992859_+"; exonnum "8"; txlen "2521";
chr1	sragcm37_mid	exon	125992828	125992859	0.00756895166713223	+	.	gene_id "sragcm37_gene_7759"; transcript_id "sragcm37_gene_7759_tx_35"; exon_id "chr1_125992828_125992859_+"; exonnum "8"; txlen "2530";
chr1	sragcm37_mid	exon	125992828	125992859	0.00756895166713223	+	.	gene_id "sragcm37_gene_7759"; transcript_id "sragcm37_gene_7759_tx_36"; exon_id "chr1_125992828_125992859_+"; exonnum "8"; txlen "2525";
chr1	sragcm37_mid	exon	125992828	125992859	0.00521035476373454	+	.	gene_id "sragcm37_gene_7759"; transcript_id "sragcm37_gene_7759_tx_44"; exon_id "chr1_125992828_125992859_+"; exonnum "9"; txlen "2680";
chr1	sragcm37_mid	exon	125992828	125992859	0.00521035476373454	+	.	gene_id "sragcm37_gene_7759"; transcript_id "sragcm37_gene_7759_tx_46"; exon_id "chr1_125992828_125992859_+"; exonnum "9"; txlen "2675";
chr1	sragcm37_mid	exon	125992828	125992859	0.00521035476373454	+	.	gene_id "sragcm37_gene_7759"; transcript_id "sragcm37_gene_7759_tx_47"; exon_id "chr1_125992828_125992859_+"; exonnum "9"; txlen "2684";
chr1	sragcm37_mid	exon	125992828	125992859	0.00521035476373454	+	.	gene_id "sragcm37_gene_7759"; transcript_id "sragcm37_gene_7759_tx_50"; exon_id "chr1_125992828_125992859_+"; exonnum "9"; txlen "2679";
chr1	sragcm37_mid	exon	125992828	125992859	0.0045156407952366	+	.	gene_id "sragcm37_gene_7759"; transcript_id "sragcm37_gene_7759_tx_56"; exon_id "chr1_125992828_125992859_+"; exonnum "9"; txlen "2493";
chr1	sragcm37_mid	exon	125992828	125992859	0.0045156407952366	+	.	gene_id "sragcm37_gene_7759"; transcript_id "sragcm37_gene_7759_tx_59"; exon_id "chr1_125992828_125992859_+"; exonnum "9"; txlen "2497";
chr1	sragcm37_mid	exon	125992828	125992859	0.0045156407952366	+	.	gene_id "sragcm37_gene_7759"; transcript_id "sragcm37_gene_7759_tx_60"; exon_id "chr1_125992828_125992859_+"; exonnum "9"; txlen "2488";
chr1	sragcm37_mid	exon	125992828	125992859	0.0045156407952366	+	.	gene_id "sragcm37_gene_7759"; transcript_id "sragcm37_gene_7759_tx_62"; exon_id "chr1_125992828_125992859_+"; exonnum "9"; txlen "2492";
chr1	sragcm37_mid	exon	125992828	125992859	0.002950435860527	+	.	gene_id "sragcm37_gene_7759"; transcript_id "sragcm37_gene_7759_tx_67"; exon_id "chr1_125992828_125992859_+"; exonnum "1"; txlen "1635";
chr1	sragcm37_mid	exon	125992828	125992859	0.002950435860527	+	.	gene_id "sragcm37_gene_7759"; transcript_id "sragcm37_gene_7759_tx_68"; exon_id "chr1_125992828_125992859_+"; exonnum "1"; txlen "1755";
chr1	sragcm37_mid	exon	125992828	125992859	0.00286557616566068	+	.	gene_id "sragcm37_gene_7759"; transcript_id "sragcm37_gene_7759_tx_73"; exon_id "chr1_125992828_125992859_+"; exonnum "3"; txlen "1495";
chr1	sragcm37_mid	exon	125992828	125992859	0.00286557616566068	+	.	gene_id "sragcm37_gene_7759"; transcript_id "sragcm37_gene_7759_tx_74"; exon_id "chr1_125992828_125992859_+"; exonnum "3"; txlen "1490";
chr1	sragcm37_mid	exon	125992828	125992859	0.00286557616566068	+	.	gene_id "sragcm37_gene_7759"; transcript_id "sragcm37_gene_7759_tx_75"; exon_id "chr1_125992828_125992859_+"; exonnum "3"; txlen "1499";
chr1	sragcm37_mid	exon	125992828	125992859	0.00286557616566068	+	.	gene_id "sragcm37_gene_7759"; transcript_id "sragcm37_gene_7759_tx_76"; exon_id "chr1_125992828_125992859_+"; exonnum "3"; txlen "1494";
chr1	sragcm37_mid	exon	125992828	125992859	0.00277885587399175	+	.	gene_id "sragcm37_gene_7759"; transcript_id "sragcm37_gene_7759_tx_79"; exon_id "chr1_125992828_125992859_+"; exonnum "6"; txlen "2255";
chr1	sragcm37_mid	exon	125992828	125992859	0.00277885587399175	+	.	gene_id "sragcm37_gene_7759"; transcript_id "sragcm37_gene_7759_tx_81"; exon_id "chr1_125992828_125992859_+"; exonnum "6"; txlen "2250";
chr1	sragcm37_mid	exon	125992828	125992859	0.00277885587399175	+	.	gene_id "sragcm37_gene_7759"; transcript_id "sragcm37_gene_7759_tx_82"; exon_id "chr1_125992828_125992859_+"; exonnum "6"; txlen "2068";
chr1	sragcm37_mid	exon	125992828	125992859	0.00277885587399175	+	.	gene_id "sragcm37_gene_7759"; transcript_id "sragcm37_gene_7759_tx_83"; exon_id "chr1_125992828_125992859_+"; exonnum "6"; txlen "2259";
chr1	sragcm37_mid	exon	125992828	125992859	0.00262534493455408	+	.	gene_id "sragcm37_gene_7759"; transcript_id "sragcm37_gene_7759_tx_85"; exon_id "chr1_125992828_125992859_+"; exonnum "5"; txlen "1742";
chr1	sragcm37_mid	exon	125992828	125992859	0.00262534493455408	+	.	gene_id "sragcm37_gene_7759"; transcript_id "sragcm37_gene_7759_tx_86"; exon_id "chr1_125992828_125992859_+"; exonnum "5"; txlen "1737";
chr1	sragcm37_es	exon	126005115	126005383	0.00314933344939284	+	.	gene_id "sragcm37_gene_7759"; transcript_id "sragcm37_gene_7759_tx_66"; exon_id "chr1_126005115_126005383_+"; exonnum "1"; txlen "1746";
chr1	sragcm37_mid	exon	126011179	126011643	0.0215278284633434	+	.	gene_id "sragcm37_gene_7759"; transcript_id "sragcm37_gene_7759_tx_12"; exon_id "chr1_126011179_126011643_+"; exonnum "4"; txlen "1436";
chr1	sragcm37_mid	exon	126011179	126011643	0.019952621502611	+	.	gene_id "sragcm37_gene_7759"; transcript_id "sragcm37_gene_7759_tx_17"; exon_id "chr1_126011179_126011643_+"; exonnum "4"; txlen "1431";
chr1	sragcm37_mid	exon	126011179	126011643	0.0180063383245046	+	.	gene_id "sragcm37_gene_7759"; transcript_id "sragcm37_gene_7759_tx_18"; exon_id "chr1_126011179_126011643_+"; exonnum "4"; txlen "1674";
chr1	sragcm37_mid	exon	126011179	126011643	0.017821462442849	+	.	gene_id "sragcm37_gene_7759"; transcript_id "sragcm37_gene_7759_tx_19"; exon_id "chr1_126011179_126011643_+"; exonnum "4"; txlen "1678";
chr1	sragcm37_mid	exon	126011179	126011643	0.0173592727387102	+	.	gene_id "sragcm37_gene_7759"; transcript_id "sragcm37_gene_7759_tx_20"; exon_id "chr1_126011179_126011643_+"; exonnum "4"; txlen "1669";
chr1	sragcm37_mid	exon	126011179	126011643	0.0173592727387102	+	.	gene_id "sragcm37_gene_7759"; transcript_id "sragcm37_gene_7759_tx_21"; exon_id "chr1_126011179_126011643_+"; exonnum "4"; txlen "1673";
chr1	sragcm37_mid	exon	126011179	126011643	0.0129389287088808	+	.	gene_id "sragcm37_gene_7759"; transcript_id "sragcm37_gene_7759_tx_22"; exon_id "chr1_126011179_126011643_+"; exonnum "7"; txlen "2363";
chr1	sragcm37_mid	exon	126011179	126011643	0.0117007844849473	+	.	gene_id "sragcm37_gene_7759"; transcript_id "sragcm37_gene_7759_tx_24"; exon_id "chr1_126011179_126011643_+"; exonnum "3"; txlen "1637";
chr1	sragcm37_mid	exon	126011179	126011643	0.0117007844849473	+	.	gene_id "sragcm37_gene_7759"; transcript_id "sragcm37_gene_7759_tx_25"; exon_id "chr1_126011179_126011643_+"; exonnum "3"; txlen "1641";
chr1	sragcm37_mid	exon	126011179	126011643	0.0100733525432201	+	.	gene_id "sragcm37_gene_7759"; transcript_id "sragcm37_gene_7759_tx_26"; exon_id "chr1_126011179_126011643_+"; exonnum "7"; txlen "2367";
chr1	sragcm37_mid	exon	126011179	126011643	0.00840110379057304	+	.	gene_id "sragcm37_gene_7759"; transcript_id "sragcm37_gene_7759_tx_29"; exon_id "chr1_126011179_126011643_+"; exonnum "7"; txlen "1859";
chr1	sragcm37_mid	exon	126011179	126011643	0.00840110379057304	+	.	gene_id "sragcm37_gene_7759"; transcript_id "sragcm37_gene_7759_tx_30"; exon_id "chr1_126011179_126011643_+"; exonnum "7"; txlen "1854";
chr1	sragcm37_mid	exon	126011179	126011643	0.00840110379057304	+	.	gene_id "sragcm37_gene_7759"; transcript_id "sragcm37_gene_7759_tx_31"; exon_id "chr1_126011179_126011643_+"; exonnum "5"; txlen "1696";
chr1	sragcm37_mid	exon	126011179	126011643	0.00756895166713223	+	.	gene_id "sragcm37_gene_7759"; transcript_id "sragcm37_gene_7759_tx_32"; exon_id "chr1_126011179_126011643_+"; exonnum "9"; txlen "2526";
chr1	sragcm37_mid	exon	126011179	126011643	0.00756895166713223	+	.	gene_id "sragcm37_gene_7759"; transcript_id "sragcm37_gene_7759_tx_33"; exon_id "chr1_126011179_126011643_+"; exonnum "9"; txlen "2521";
chr1	sragcm37_mid	exon	126011179	126011643	0.00756895166713223	+	.	gene_id "sragcm37_gene_7759"; transcript_id "sragcm37_gene_7759_tx_34"; exon_id "chr1_126011179_126011643_+"; exonnum "8"; txlen "2489";
chr1	sragcm37_mid	exon	126011179	126011643	0.00756895166713223	+	.	gene_id "sragcm37_gene_7759"; transcript_id "sragcm37_gene_7759_tx_35"; exon_id "chr1_126011179_126011643_+"; exonnum "9"; txlen "2530";
chr1	sragcm37_mid	exon	126011179	126011643	0.00756895166713223	+	.	gene_id "sragcm37_gene_7759"; transcript_id "sragcm37_gene_7759_tx_36"; exon_id "chr1_126011179_126011643_+"; exonnum "9"; txlen "2525";
chr1	sragcm37_mid	exon	126011179	126011643	0.0068258968298406	+	.	gene_id "sragcm37_gene_7759"; transcript_id "sragcm37_gene_7759_tx_37"; exon_id "chr1_126011179_126011643_+"; exonnum "3"; txlen "1399";
chr1	sragcm37_mid	exon	126011179	126011643	0.0068258968298406	+	.	gene_id "sragcm37_gene_7759"; transcript_id "sragcm37_gene_7759_tx_38"; exon_id "chr1_126011179_126011643_+"; exonnum "6"; txlen "1822";
chr1	sragcm37_mid	exon	126011179	126011643	0.00590506873223248	+	.	gene_id "sragcm37_gene_7759"; transcript_id "sragcm37_gene_7759_tx_41"; exon_id "chr1_126011179_126011643_+"; exonnum "8"; txlen "2493";
chr1	sragcm37_mid	exon	126011179	126011643	0.00552326012763098	+	.	gene_id "sragcm37_gene_7759"; transcript_id "sragcm37_gene_7759_tx_42"; exon_id "chr1_126011179_126011643_+"; exonnum "8"; txlen "1679";
chr1	sragcm37_mid	exon	126011179	126011643	0.00552326012763098	+	.	gene_id "sragcm37_gene_7759"; transcript_id "sragcm37_gene_7759_tx_43"; exon_id "chr1_126011179_126011643_+"; exonnum "6"; txlen "1408";
chr1	sragcm37_mid	exon	126011179	126011643	0.00521035476373454	+	.	gene_id "sragcm37_gene_7759"; transcript_id "sragcm37_gene_7759_tx_44"; exon_id "chr1_126011179_126011643_+"; exonnum "10"; txlen "2680";
chr1	sragcm37_mid	exon	126011179	126011643	0.00521035476373454	+	.	gene_id "sragcm37_gene_7759"; transcript_id "sragcm37_gene_7759_tx_45"; exon_id "chr1_126011179_126011643_+"; exonnum "8"; txlen "2517";
chr1	sragcm37_mid	exon	126011179	126011643	0.00521035476373454	+	.	gene_id "sragcm37_gene_7759"; transcript_id "sragcm37_gene_7759_tx_46"; exon_id "chr1_126011179_126011643_+"; exonnum "10"; txlen "2675";
chr1	sragcm37_mid	exon	126011179	126011643	0.00521035476373454	+	.	gene_id "sragcm37_gene_7759"; transcript_id "sragcm37_gene_7759_tx_47"; exon_id "chr1_126011179_126011643_+"; exonnum "10"; txlen "2684";
chr1	sragcm37_mid	exon	126011179	126011643	0.00521035476373454	+	.	gene_id "sragcm37_gene_7759"; transcript_id "sragcm37_gene_7759_tx_48"; exon_id "chr1_126011179_126011643_+"; exonnum "9"; txlen "2643";
chr1	sragcm37_mid	exon	126011179	126011643	0.00521035476373454	+	.	gene_id "sragcm37_gene_7759"; transcript_id "sragcm37_gene_7759_tx_49"; exon_id "chr1_126011179_126011643_+"; exonnum "8"; txlen "2521";
chr1	sragcm37_mid	exon	126011179	126011643	0.00521035476373454	+	.	gene_id "sragcm37_gene_7759"; transcript_id "sragcm37_gene_7759_tx_50"; exon_id "chr1_126011179_126011643_+"; exonnum "10"; txlen "2679";
chr1	sragcm37_mid	exon	126011179	126011643	0.00521035476373454	+	.	gene_id "sragcm37_gene_7759"; transcript_id "sragcm37_gene_7759_tx_51"; exon_id "chr1_126011179_126011643_+"; exonnum "9"; txlen "2647";
chr1	sragcm37_mid	exon	126011179	126011643	0.0045156407952366	+	.	gene_id "sragcm37_gene_7759"; transcript_id "sragcm37_gene_7759_tx_54"; exon_id "chr1_126011179_126011643_+"; exonnum "7"; txlen "2176";
chr1	sragcm37_mid	exon	126011179	126011643	0.0045156407952366	+	.	gene_id "sragcm37_gene_7759"; transcript_id "sragcm37_gene_7759_tx_55"; exon_id "chr1_126011179_126011643_+"; exonnum "8"; txlen "2302";
chr1	sragcm37_mid	exon	126011179	126011643	0.0045156407952366	+	.	gene_id "sragcm37_gene_7759"; transcript_id "sragcm37_gene_7759_tx_56"; exon_id "chr1_126011179_126011643_+"; exonnum "10"; txlen "2493";
chr1	sragcm37_mid	exon	126011179	126011643	0.0045156407952366	+	.	gene_id "sragcm37_gene_7759"; transcript_id "sragcm37_gene_7759_tx_57"; exon_id "chr1_126011179_126011643_+"; exonnum "7"; txlen "2180";
chr1	sragcm37_mid	exon	126011179	126011643	0.0045156407952366	+	.	gene_id "sragcm37_gene_7759"; transcript_id "sragcm37_gene_7759_tx_58"; exon_id "chr1_126011179_126011643_+"; exonnum "8"; txlen "2306";
chr1	sragcm37_mid	exon	126011179	126011643	0.0045156407952366	+	.	gene_id "sragcm37_gene_7759"; transcript_id "sragcm37_gene_7759_tx_59"; exon_id "chr1_126011179_126011643_+"; exonnum "10"; txlen "2497";
chr1	sragcm37_mid	exon	126011179	126011643	0.0045156407952366	+	.	gene_id "sragcm37_gene_7759"; transcript_id "sragcm37_gene_7759_tx_60"; exon_id "chr1_126011179_126011643_+"; exonnum "10"; txlen "2488";
chr1	sragcm37_mid	exon	126011179	126011643	0.0045156407952366	+	.	gene_id "sragcm37_gene_7759"; transcript_id "sragcm37_gene_7759_tx_61"; exon_id "chr1_126011179_126011643_+"; exonnum "8"; txlen "2330";
chr1	sragcm37_mid	exon	126011179	126011643	0.0045156407952366	+	.	gene_id "sragcm37_gene_7759"; transcript_id "sragcm37_gene_7759_tx_62"; exon_id "chr1_126011179_126011643_+"; exonnum "10"; txlen "2492";
chr1	sragcm37_mid	exon	126011179	126011643	0.0045156407952366	+	.	gene_id "sragcm37_gene_7759"; transcript_id "sragcm37_gene_7759_tx_63"; exon_id "chr1_126011179_126011643_+"; exonnum "8"; txlen "2334";
chr1	sragcm37_mid	exon	126011179	126011643	0.0045156407952366	+	.	gene_id "sragcm37_gene_7759"; transcript_id "sragcm37_gene_7759_tx_64"; exon_id "chr1_126011179_126011643_+"; exonnum "9"; txlen "2456";
chr1	sragcm37_mid	exon	126011179	126011643	0.0045156407952366	+	.	gene_id "sragcm37_gene_7759"; transcript_id "sragcm37_gene_7759_tx_65"; exon_id "chr1_126011179_126011643_+"; exonnum "9"; txlen "2460";
chr1	sragcm37_mid	exon	126011179	126011643	0.00314933344939284	+	.	gene_id "sragcm37_gene_7759"; transcript_id "sragcm37_gene_7759_tx_66"; exon_id "chr1_126011179_126011643_+"; exonnum "2"; txlen "1746";
chr1	sragcm37_mid	exon	126011179	126011643	0.002950435860527	+	.	gene_id "sragcm37_gene_7759"; transcript_id "sragcm37_gene_7759_tx_67"; exon_id "chr1_126011179_126011643_+"; exonnum "2"; txlen "1635";
chr1	sragcm37_mid	exon	126011179	126011643	0.002950435860527	+	.	gene_id "sragcm37_gene_7759"; transcript_id "sragcm37_gene_7759_tx_68"; exon_id "chr1_126011179_126011643_+"; exonnum "2"; txlen "1755";
chr1	sragcm37_mid	exon	126011179	126011643	0.002950435860527	+	.	gene_id "sragcm37_gene_7759"; transcript_id "sragcm37_gene_7759_tx_69"; exon_id "chr1_126011179_126011643_+"; exonnum "5"; txlen "2180";
chr1	sragcm37_mid	exon	126011179	126011643	0.002950435860527	+	.	gene_id "sragcm37_gene_7759"; transcript_id "sragcm37_gene_7759_tx_70"; exon_id "chr1_126011179_126011643_+"; exonnum "5"; txlen "2060";
chr1	sragcm37_mid	exon	126011179	126011643	0.00286557616566068	+	.	gene_id "sragcm37_gene_7759"; transcript_id "sragcm37_gene_7759_tx_71"; exon_id "chr1_126011179_126011643_+"; exonnum "4"; txlen "1638";
chr1	sragcm37_mid	exon	126011179	126011643	0.00286557616566068	+	.	gene_id "sragcm37_gene_7759"; transcript_id "sragcm37_gene_7759_tx_72"; exon_id "chr1_126011179_126011643_+"; exonnum "7"; txlen "2184";
chr1	sragcm37_mid	exon	126011179	126011643	0.00286557616566068	+	.	gene_id "sragcm37_gene_7759"; transcript_id "sragcm37_gene_7759_tx_73"; exon_id "chr1_126011179_126011643_+"; exonnum "4"; txlen "1495";
chr1	sragcm37_mid	exon	126011179	126011643	0.00286557616566068	+	.	gene_id "sragcm37_gene_7759"; transcript_id "sragcm37_gene_7759_tx_74"; exon_id "chr1_126011179_126011643_+"; exonnum "4"; txlen "1490";
chr1	sragcm37_mid	exon	126011179	126011643	0.00286557616566068	+	.	gene_id "sragcm37_gene_7759"; transcript_id "sragcm37_gene_7759_tx_75"; exon_id "chr1_126011179_126011643_+"; exonnum "4"; txlen "1499";
chr1	sragcm37_mid	exon	126011179	126011643	0.00286557616566068	+	.	gene_id "sragcm37_gene_7759"; transcript_id "sragcm37_gene_7759_tx_76"; exon_id "chr1_126011179_126011643_+"; exonnum "4"; txlen "1494";
chr1	sragcm37_mid	exon	126011179	126011643	0.00277885587399175	+	.	gene_id "sragcm37_gene_7759"; transcript_id "sragcm37_gene_7759_tx_77"; exon_id "chr1_126011179_126011643_+"; exonnum "5"; txlen "2092";
chr1	sragcm37_mid	exon	126011179	126011643	0.00277885587399175	+	.	gene_id "sragcm37_gene_7759"; transcript_id "sragcm37_gene_7759_tx_78"; exon_id "chr1_126011179_126011643_+"; exonnum "6"; txlen "2218";
chr1	sragcm37_mid	exon	126011179	126011643	0.00277885587399175	+	.	gene_id "sragcm37_gene_7759"; transcript_id "sragcm37_gene_7759_tx_79"; exon_id "chr1_126011179_126011643_+"; exonnum "7"; txlen "2255";
chr1	sragcm37_mid	exon	126011179	126011643	0.00277885587399175	+	.	gene_id "sragcm37_gene_7759"; transcript_id "sragcm37_gene_7759_tx_80"; exon_id "chr1_126011179_126011643_+"; exonnum "5"; txlen "1905";
chr1	sragcm37_mid	exon	126011179	126011643	0.00277885587399175	+	.	gene_id "sragcm37_gene_7759"; transcript_id "sragcm37_gene_7759_tx_81"; exon_id "chr1_126011179_126011643_+"; exonnum "7"; txlen "2250";
chr1	sragcm37_mid	exon	126011179	126011643	0.00277885587399175	+	.	gene_id "sragcm37_gene_7759"; transcript_id "sragcm37_gene_7759_tx_82"; exon_id "chr1_126011179_126011643_+"; exonnum "7"; txlen "2068";
chr1	sragcm37_mid	exon	126011179	126011643	0.00277885587399175	+	.	gene_id "sragcm37_gene_7759"; transcript_id "sragcm37_gene_7759_tx_83"; exon_id "chr1_126011179_126011643_+"; exonnum "7"; txlen "2259";
chr1	sragcm37_mid	exon	126011179	126011643	0.00277885587399175	+	.	gene_id "sragcm37_gene_7759"; transcript_id "sragcm37_gene_7759_tx_84"; exon_id "chr1_126011179_126011643_+"; exonnum "5"; txlen "2096";
chr1	sragcm37_mid	exon	126011179	126011643	0.00262534493455408	+	.	gene_id "sragcm37_gene_7759"; transcript_id "sragcm37_gene_7759_tx_85"; exon_id "chr1_126011179_126011643_+"; exonnum "6"; txlen "1742";
chr1	sragcm37_mid	exon	126011179	126011643	0.00262534493455408	+	.	gene_id "sragcm37_gene_7759"; transcript_id "sragcm37_gene_7759_tx_86"; exon_id "chr1_126011179_126011643_+"; exonnum "6"; txlen "1737";
chr1	sragcm37_mid	exon	126011179	126011643	0.00262534493455408	+	.	gene_id "sragcm37_gene_7759"; transcript_id "sragcm37_gene_7759_tx_87"; exon_id "chr1_126011179_126011643_+"; exonnum "4"; txlen "1579";
chr1	sragcm37_mid	exon	126012720	126012898	0.0180063383245046	+	.	gene_id "sragcm37_gene_7759"; transcript_id "sragcm37_gene_7759_tx_18"; exon_id "chr1_126012720_126012898_+"; exonnum "5"; txlen "1674";
chr1	sragcm37_mid	exon	126012720	126012898	0.017821462442849	+	.	gene_id "sragcm37_gene_7759"; transcript_id "sragcm37_gene_7759_tx_19"; exon_id "chr1_126012720_126012898_+"; exonnum "5"; txlen "1678";
chr1	sragcm37_mid	exon	126012720	126012898	0.0173592727387102	+	.	gene_id "sragcm37_gene_7759"; transcript_id "sragcm37_gene_7759_tx_20"; exon_id "chr1_126012720_126012898_+"; exonnum "5"; txlen "1669";
chr1	sragcm37_mid	exon	126012720	126012898	0.0173592727387102	+	.	gene_id "sragcm37_gene_7759"; transcript_id "sragcm37_gene_7759_tx_21"; exon_id "chr1_126012720_126012898_+"; exonnum "5"; txlen "1673";
chr1	sragcm37_mid	exon	126012720	126012898	0.0129389287088808	+	.	gene_id "sragcm37_gene_7759"; transcript_id "sragcm37_gene_7759_tx_22"; exon_id "chr1_126012720_126012898_+"; exonnum "8"; txlen "2363";
chr1	sragcm37_mid	exon	126012720	126012898	0.0117007844849473	+	.	gene_id "sragcm37_gene_7759"; transcript_id "sragcm37_gene_7759_tx_24"; exon_id "chr1_126012720_126012898_+"; exonnum "4"; txlen "1637";
chr1	sragcm37_mid	exon	126012720	126012898	0.0117007844849473	+	.	gene_id "sragcm37_gene_7759"; transcript_id "sragcm37_gene_7759_tx_25"; exon_id "chr1_126012720_126012898_+"; exonnum "4"; txlen "1641";
chr1	sragcm37_mid	exon	126012720	126012898	0.0100733525432201	+	.	gene_id "sragcm37_gene_7759"; transcript_id "sragcm37_gene_7759_tx_26"; exon_id "chr1_126012720_126012898_+"; exonnum "8"; txlen "2367";
chr1	sragcm37_mid	exon	126012720	126012898	0.00756895166713223	+	.	gene_id "sragcm37_gene_7759"; transcript_id "sragcm37_gene_7759_tx_32"; exon_id "chr1_126012720_126012898_+"; exonnum "10"; txlen "2526";
chr1	sragcm37_mid	exon	126012720	126012898	0.00756895166713223	+	.	gene_id "sragcm37_gene_7759"; transcript_id "sragcm37_gene_7759_tx_33"; exon_id "chr1_126012720_126012898_+"; exonnum "10"; txlen "2521";
chr1	sragcm37_mid	exon	126012720	126012898	0.00756895166713223	+	.	gene_id "sragcm37_gene_7759"; transcript_id "sragcm37_gene_7759_tx_34"; exon_id "chr1_126012720_126012898_+"; exonnum "9"; txlen "2489";
chr1	sragcm37_mid	exon	126012720	126012898	0.00756895166713223	+	.	gene_id "sragcm37_gene_7759"; transcript_id "sragcm37_gene_7759_tx_35"; exon_id "chr1_126012720_126012898_+"; exonnum "10"; txlen "2530";
chr1	sragcm37_mid	exon	126012720	126012898	0.00756895166713223	+	.	gene_id "sragcm37_gene_7759"; transcript_id "sragcm37_gene_7759_tx_36"; exon_id "chr1_126012720_126012898_+"; exonnum "10"; txlen "2525";
chr1	sragcm37_mid	exon	126012720	126012898	0.00590506873223248	+	.	gene_id "sragcm37_gene_7759"; transcript_id "sragcm37_gene_7759_tx_41"; exon_id "chr1_126012720_126012898_+"; exonnum "9"; txlen "2493";
chr1	sragcm37_mid	exon	126012720	126012898	0.00552326012763098	+	.	gene_id "sragcm37_gene_7759"; transcript_id "sragcm37_gene_7759_tx_42"; exon_id "chr1_126012720_126012898_+"; exonnum "9"; txlen "1679";
chr1	sragcm37_mid	exon	126012720	126012898	0.00552326012763098	+	.	gene_id "sragcm37_gene_7759"; transcript_id "sragcm37_gene_7759_tx_43"; exon_id "chr1_126012720_126012898_+"; exonnum "7"; txlen "1408";
chr1	sragcm37_mid	exon	126012720	126012898	0.00521035476373454	+	.	gene_id "sragcm37_gene_7759"; transcript_id "sragcm37_gene_7759_tx_44"; exon_id "chr1_126012720_126012898_+"; exonnum "11"; txlen "2680";
chr1	sragcm37_mid	exon	126012720	126012898	0.00521035476373454	+	.	gene_id "sragcm37_gene_7759"; transcript_id "sragcm37_gene_7759_tx_45"; exon_id "chr1_126012720_126012898_+"; exonnum "9"; txlen "2517";
chr1	sragcm37_mid	exon	126012720	126012898	0.00521035476373454	+	.	gene_id "sragcm37_gene_7759"; transcript_id "sragcm37_gene_7759_tx_46"; exon_id "chr1_126012720_126012898_+"; exonnum "11"; txlen "2675";
chr1	sragcm37_mid	exon	126012720	126012898	0.00521035476373454	+	.	gene_id "sragcm37_gene_7759"; transcript_id "sragcm37_gene_7759_tx_47"; exon_id "chr1_126012720_126012898_+"; exonnum "11"; txlen "2684";
chr1	sragcm37_mid	exon	126012720	126012898	0.00521035476373454	+	.	gene_id "sragcm37_gene_7759"; transcript_id "sragcm37_gene_7759_tx_48"; exon_id "chr1_126012720_126012898_+"; exonnum "10"; txlen "2643";
chr1	sragcm37_mid	exon	126012720	126012898	0.00521035476373454	+	.	gene_id "sragcm37_gene_7759"; transcript_id "sragcm37_gene_7759_tx_49"; exon_id "chr1_126012720_126012898_+"; exonnum "9"; txlen "2521";
chr1	sragcm37_mid	exon	126012720	126012898	0.00521035476373454	+	.	gene_id "sragcm37_gene_7759"; transcript_id "sragcm37_gene_7759_tx_50"; exon_id "chr1_126012720_126012898_+"; exonnum "11"; txlen "2679";
chr1	sragcm37_mid	exon	126012720	126012898	0.00521035476373454	+	.	gene_id "sragcm37_gene_7759"; transcript_id "sragcm37_gene_7759_tx_51"; exon_id "chr1_126012720_126012898_+"; exonnum "10"; txlen "2647";
chr1	sragcm37_mid	exon	126012720	126012898	0.0045156407952366	+	.	gene_id "sragcm37_gene_7759"; transcript_id "sragcm37_gene_7759_tx_54"; exon_id "chr1_126012720_126012898_+"; exonnum "8"; txlen "2176";
chr1	sragcm37_mid	exon	126012720	126012898	0.0045156407952366	+	.	gene_id "sragcm37_gene_7759"; transcript_id "sragcm37_gene_7759_tx_55"; exon_id "chr1_126012720_126012898_+"; exonnum "9"; txlen "2302";
chr1	sragcm37_mid	exon	126012720	126012898	0.0045156407952366	+	.	gene_id "sragcm37_gene_7759"; transcript_id "sragcm37_gene_7759_tx_56"; exon_id "chr1_126012720_126012898_+"; exonnum "11"; txlen "2493";
chr1	sragcm37_mid	exon	126012720	126012898	0.0045156407952366	+	.	gene_id "sragcm37_gene_7759"; transcript_id "sragcm37_gene_7759_tx_57"; exon_id "chr1_126012720_126012898_+"; exonnum "8"; txlen "2180";
chr1	sragcm37_mid	exon	126012720	126012898	0.0045156407952366	+	.	gene_id "sragcm37_gene_7759"; transcript_id "sragcm37_gene_7759_tx_58"; exon_id "chr1_126012720_126012898_+"; exonnum "9"; txlen "2306";
chr1	sragcm37_mid	exon	126012720	126012898	0.0045156407952366	+	.	gene_id "sragcm37_gene_7759"; transcript_id "sragcm37_gene_7759_tx_59"; exon_id "chr1_126012720_126012898_+"; exonnum "11"; txlen "2497";
chr1	sragcm37_mid	exon	126012720	126012898	0.0045156407952366	+	.	gene_id "sragcm37_gene_7759"; transcript_id "sragcm37_gene_7759_tx_60"; exon_id "chr1_126012720_126012898_+"; exonnum "11"; txlen "2488";
chr1	sragcm37_mid	exon	126012720	126012898	0.0045156407952366	+	.	gene_id "sragcm37_gene_7759"; transcript_id "sragcm37_gene_7759_tx_61"; exon_id "chr1_126012720_126012898_+"; exonnum "9"; txlen "2330";
chr1	sragcm37_mid	exon	126012720	126012898	0.0045156407952366	+	.	gene_id "sragcm37_gene_7759"; transcript_id "sragcm37_gene_7759_tx_62"; exon_id "chr1_126012720_126012898_+"; exonnum "11"; txlen "2492";
chr1	sragcm37_mid	exon	126012720	126012898	0.0045156407952366	+	.	gene_id "sragcm37_gene_7759"; transcript_id "sragcm37_gene_7759_tx_63"; exon_id "chr1_126012720_126012898_+"; exonnum "9"; txlen "2334";
chr1	sragcm37_mid	exon	126012720	126012898	0.0045156407952366	+	.	gene_id "sragcm37_gene_7759"; transcript_id "sragcm37_gene_7759_tx_64"; exon_id "chr1_126012720_126012898_+"; exonnum "10"; txlen "2456";
chr1	sragcm37_mid	exon	126012720	126012898	0.0045156407952366	+	.	gene_id "sragcm37_gene_7759"; transcript_id "sragcm37_gene_7759_tx_65"; exon_id "chr1_126012720_126012898_+"; exonnum "10"; txlen "2460";
chr1	sragcm37_mid	exon	126012720	126012898	0.00314933344939284	+	.	gene_id "sragcm37_gene_7759"; transcript_id "sragcm37_gene_7759_tx_66"; exon_id "chr1_126012720_126012898_+"; exonnum "3"; txlen "1746";
chr1	sragcm37_mid	exon	126012720	126012898	0.002950435860527	+	.	gene_id "sragcm37_gene_7759"; transcript_id "sragcm37_gene_7759_tx_67"; exon_id "chr1_126012720_126012898_+"; exonnum "3"; txlen "1635";
chr1	sragcm37_mid	exon	126012720	126012898	0.002950435860527	+	.	gene_id "sragcm37_gene_7759"; transcript_id "sragcm37_gene_7759_tx_68"; exon_id "chr1_126012720_126012898_+"; exonnum "3"; txlen "1755";
chr1	sragcm37_mid	exon	126012720	126012898	0.002950435860527	+	.	gene_id "sragcm37_gene_7759"; transcript_id "sragcm37_gene_7759_tx_69"; exon_id "chr1_126012720_126012898_+"; exonnum "6"; txlen "2180";
chr1	sragcm37_mid	exon	126012720	126012898	0.002950435860527	+	.	gene_id "sragcm37_gene_7759"; transcript_id "sragcm37_gene_7759_tx_70"; exon_id "chr1_126012720_126012898_+"; exonnum "6"; txlen "2060";
chr1	sragcm37_mid	exon	126012720	126012898	0.00277885587399175	+	.	gene_id "sragcm37_gene_7759"; transcript_id "sragcm37_gene_7759_tx_77"; exon_id "chr1_126012720_126012898_+"; exonnum "6"; txlen "2092";
chr1	sragcm37_mid	exon	126012720	126012898	0.00277885587399175	+	.	gene_id "sragcm37_gene_7759"; transcript_id "sragcm37_gene_7759_tx_78"; exon_id "chr1_126012720_126012898_+"; exonnum "7"; txlen "2218";
chr1	sragcm37_mid	exon	126012720	126012898	0.00277885587399175	+	.	gene_id "sragcm37_gene_7759"; transcript_id "sragcm37_gene_7759_tx_79"; exon_id "chr1_126012720_126012898_+"; exonnum "8"; txlen "2255";
chr1	sragcm37_mid	exon	126012720	126012898	0.00277885587399175	+	.	gene_id "sragcm37_gene_7759"; transcript_id "sragcm37_gene_7759_tx_80"; exon_id "chr1_126012720_126012898_+"; exonnum "6"; txlen "1905";
chr1	sragcm37_mid	exon	126012720	126012898	0.00277885587399175	+	.	gene_id "sragcm37_gene_7759"; transcript_id "sragcm37_gene_7759_tx_81"; exon_id "chr1_126012720_126012898_+"; exonnum "8"; txlen "2250";
chr1	sragcm37_mid	exon	126012720	126012898	0.00277885587399175	+	.	gene_id "sragcm37_gene_7759"; transcript_id "sragcm37_gene_7759_tx_82"; exon_id "chr1_126012720_126012898_+"; exonnum "8"; txlen "2068";
chr1	sragcm37_mid	exon	126012720	126012898	0.00277885587399175	+	.	gene_id "sragcm37_gene_7759"; transcript_id "sragcm37_gene_7759_tx_83"; exon_id "chr1_126012720_126012898_+"; exonnum "8"; txlen "2259";
chr1	sragcm37_mid	exon	126012720	126012898	0.00277885587399175	+	.	gene_id "sragcm37_gene_7759"; transcript_id "sragcm37_gene_7759_tx_84"; exon_id "chr1_126012720_126012898_+"; exonnum "6"; txlen "2096";
chr1	sragcm37_mid	exon	126013115	126013240	0.002950435860527	+	.	gene_id "sragcm37_gene_7759"; transcript_id "sragcm37_gene_7759_tx_67"; exon_id "chr1_126013115_126013240_+"; exonnum "4"; txlen "1635";
chr1	sragcm37_mid	exon	126013115	126013240	0.002950435860527	+	.	gene_id "sragcm37_gene_7759"; transcript_id "sragcm37_gene_7759_tx_68"; exon_id "chr1_126013115_126013240_+"; exonnum "4"; txlen "1755";
chr1	sragcm37_mid	exon	126013115	126013240	0.002950435860527	+	.	gene_id "sragcm37_gene_7759"; transcript_id "sragcm37_gene_7759_tx_69"; exon_id "chr1_126013115_126013240_+"; exonnum "7"; txlen "2180";
chr1	sragcm37_mid	exon	126013115	126013240	0.002950435860527	+	.	gene_id "sragcm37_gene_7759"; transcript_id "sragcm37_gene_7759_tx_70"; exon_id "chr1_126013115_126013240_+"; exonnum "7"; txlen "2060";
chr1	sragcm37_es	exon	126013532	126013740	0.00896957699365915	+	.	gene_id "sragcm37_gene_7759"; transcript_id "sragcm37_gene_7759_tx_27"; exon_id "chr1_126013532_126013740_+"; exonnum "1"; txlen "1042";
chr1	sragcm37_es	exon	126013532	126013740	0.00896957699365915	+	.	gene_id "sragcm37_gene_7759"; transcript_id "sragcm37_gene_7759_tx_28"; exon_id "chr1_126013532_126013740_+"; exonnum "1"; txlen "1046";
chr1	sragcm37_mid	exon	126014252	126014371	0.0200792828404673	+	.	gene_id "sragcm37_gene_7759"; transcript_id "sragcm37_gene_7759_tx_16"; exon_id "chr1_126014252_126014371_+"; exonnum "1"; txlen "957";
chr1	sragcm37_mid	exon	126014252	126014371	0.002950435860527	+	.	gene_id "sragcm37_gene_7759"; transcript_id "sragcm37_gene_7759_tx_68"; exon_id "chr1_126014252_126014371_+"; exonnum "5"; txlen "1755";
chr1	sragcm37_mid	exon	126014252	126014371	0.002950435860527	+	.	gene_id "sragcm37_gene_7759"; transcript_id "sragcm37_gene_7759_tx_69"; exon_id "chr1_126014252_126014371_+"; exonnum "8"; txlen "2180";
chr1	sragcm37_mid	exon	126014521	126014635	0.0215278284633434	+	.	gene_id "sragcm37_gene_7759"; transcript_id "sragcm37_gene_7759_tx_12"; exon_id "chr1_126014521_126014635_+"; exonnum "5"; txlen "1436";
chr1	sragcm37_mid	exon	126014521	126014635	0.0200792828404673	+	.	gene_id "sragcm37_gene_7759"; transcript_id "sragcm37_gene_7759_tx_16"; exon_id "chr1_126014521_126014635_+"; exonnum "2"; txlen "957";
chr1	sragcm37_mid	exon	126014521	126014635	0.019952621502611	+	.	gene_id "sragcm37_gene_7759"; transcript_id "sragcm37_gene_7759_tx_17"; exon_id "chr1_126014521_126014635_+"; exonnum "5"; txlen "1431";
chr1	sragcm37_mid	exon	126014521	126014635	0.0180063383245046	+	.	gene_id "sragcm37_gene_7759"; transcript_id "sragcm37_gene_7759_tx_18"; exon_id "chr1_126014521_126014635_+"; exonnum "6"; txlen "1674";
chr1	sragcm37_mid	exon	126014521	126014635	0.017821462442849	+	.	gene_id "sragcm37_gene_7759"; transcript_id "sragcm37_gene_7759_tx_19"; exon_id "chr1_126014521_126014635_+"; exonnum "6"; txlen "1678";
chr1	sragcm37_mid	exon	126014521	126014635	0.0173592727387102	+	.	gene_id "sragcm37_gene_7759"; transcript_id "sragcm37_gene_7759_tx_20"; exon_id "chr1_126014521_126014635_+"; exonnum "6"; txlen "1669";
chr1	sragcm37_mid	exon	126014521	126014635	0.0173592727387102	+	.	gene_id "sragcm37_gene_7759"; transcript_id "sragcm37_gene_7759_tx_21"; exon_id "chr1_126014521_126014635_+"; exonnum "6"; txlen "1673";
chr1	sragcm37_mid	exon	126014521	126014635	0.0129389287088808	+	.	gene_id "sragcm37_gene_7759"; transcript_id "sragcm37_gene_7759_tx_22"; exon_id "chr1_126014521_126014635_+"; exonnum "9"; txlen "2363";
chr1	sragcm37_mid	exon	126014521	126014635	0.0117007844849473	+	.	gene_id "sragcm37_gene_7759"; transcript_id "sragcm37_gene_7759_tx_24"; exon_id "chr1_126014521_126014635_+"; exonnum "5"; txlen "1637";
chr1	sragcm37_mid	exon	126014521	126014635	0.0117007844849473	+	.	gene_id "sragcm37_gene_7759"; transcript_id "sragcm37_gene_7759_tx_25"; exon_id "chr1_126014521_126014635_+"; exonnum "5"; txlen "1641";
chr1	sragcm37_mid	exon	126014521	126014635	0.0100733525432201	+	.	gene_id "sragcm37_gene_7759"; transcript_id "sragcm37_gene_7759_tx_26"; exon_id "chr1_126014521_126014635_+"; exonnum "9"; txlen "2367";
chr1	sragcm37_mid	exon	126014521	126014635	0.00896957699365915	+	.	gene_id "sragcm37_gene_7759"; transcript_id "sragcm37_gene_7759_tx_27"; exon_id "chr1_126014521_126014635_+"; exonnum "2"; txlen "1042";
chr1	sragcm37_mid	exon	126014521	126014635	0.00896957699365915	+	.	gene_id "sragcm37_gene_7759"; transcript_id "sragcm37_gene_7759_tx_28"; exon_id "chr1_126014521_126014635_+"; exonnum "2"; txlen "1046";
chr1	sragcm37_mid	exon	126014521	126014635	0.00840110379057304	+	.	gene_id "sragcm37_gene_7759"; transcript_id "sragcm37_gene_7759_tx_29"; exon_id "chr1_126014521_126014635_+"; exonnum "8"; txlen "1859";
chr1	sragcm37_mid	exon	126014521	126014635	0.00840110379057304	+	.	gene_id "sragcm37_gene_7759"; transcript_id "sragcm37_gene_7759_tx_30"; exon_id "chr1_126014521_126014635_+"; exonnum "8"; txlen "1854";
chr1	sragcm37_mid	exon	126014521	126014635	0.00840110379057304	+	.	gene_id "sragcm37_gene_7759"; transcript_id "sragcm37_gene_7759_tx_31"; exon_id "chr1_126014521_126014635_+"; exonnum "6"; txlen "1696";
chr1	sragcm37_mid	exon	126014521	126014635	0.00756895166713223	+	.	gene_id "sragcm37_gene_7759"; transcript_id "sragcm37_gene_7759_tx_32"; exon_id "chr1_126014521_126014635_+"; exonnum "11"; txlen "2526";
chr1	sragcm37_mid	exon	126014521	126014635	0.00756895166713223	+	.	gene_id "sragcm37_gene_7759"; transcript_id "sragcm37_gene_7759_tx_33"; exon_id "chr1_126014521_126014635_+"; exonnum "11"; txlen "2521";
chr1	sragcm37_mid	exon	126014521	126014635	0.00756895166713223	+	.	gene_id "sragcm37_gene_7759"; transcript_id "sragcm37_gene_7759_tx_34"; exon_id "chr1_126014521_126014635_+"; exonnum "10"; txlen "2489";
chr1	sragcm37_mid	exon	126014521	126014635	0.00756895166713223	+	.	gene_id "sragcm37_gene_7759"; transcript_id "sragcm37_gene_7759_tx_35"; exon_id "chr1_126014521_126014635_+"; exonnum "11"; txlen "2530";
chr1	sragcm37_mid	exon	126014521	126014635	0.00756895166713223	+	.	gene_id "sragcm37_gene_7759"; transcript_id "sragcm37_gene_7759_tx_36"; exon_id "chr1_126014521_126014635_+"; exonnum "11"; txlen "2525";
chr1	sragcm37_mid	exon	126014521	126014635	0.0068258968298406	+	.	gene_id "sragcm37_gene_7759"; transcript_id "sragcm37_gene_7759_tx_37"; exon_id "chr1_126014521_126014635_+"; exonnum "4"; txlen "1399";
chr1	sragcm37_mid	exon	126014521	126014635	0.0068258968298406	+	.	gene_id "sragcm37_gene_7759"; transcript_id "sragcm37_gene_7759_tx_38"; exon_id "chr1_126014521_126014635_+"; exonnum "7"; txlen "1822";
chr1	sragcm37_mid	exon	126014521	126014635	0.00590506873223248	+	.	gene_id "sragcm37_gene_7759"; transcript_id "sragcm37_gene_7759_tx_41"; exon_id "chr1_126014521_126014635_+"; exonnum "10"; txlen "2493";
chr1	sragcm37_mid	exon	126014521	126014635	0.00521035476373454	+	.	gene_id "sragcm37_gene_7759"; transcript_id "sragcm37_gene_7759_tx_44"; exon_id "chr1_126014521_126014635_+"; exonnum "12"; txlen "2680";
chr1	sragcm37_mid	exon	126014521	126014635	0.00521035476373454	+	.	gene_id "sragcm37_gene_7759"; transcript_id "sragcm37_gene_7759_tx_45"; exon_id "chr1_126014521_126014635_+"; exonnum "10"; txlen "2517";
chr1	sragcm37_mid	exon	126014521	126014635	0.00521035476373454	+	.	gene_id "sragcm37_gene_7759"; transcript_id "sragcm37_gene_7759_tx_46"; exon_id "chr1_126014521_126014635_+"; exonnum "12"; txlen "2675";
chr1	sragcm37_mid	exon	126014521	126014635	0.00521035476373454	+	.	gene_id "sragcm37_gene_7759"; transcript_id "sragcm37_gene_7759_tx_47"; exon_id "chr1_126014521_126014635_+"; exonnum "12"; txlen "2684";
chr1	sragcm37_mid	exon	126014521	126014635	0.00521035476373454	+	.	gene_id "sragcm37_gene_7759"; transcript_id "sragcm37_gene_7759_tx_48"; exon_id "chr1_126014521_126014635_+"; exonnum "11"; txlen "2643";
chr1	sragcm37_mid	exon	126014521	126014635	0.00521035476373454	+	.	gene_id "sragcm37_gene_7759"; transcript_id "sragcm37_gene_7759_tx_49"; exon_id "chr1_126014521_126014635_+"; exonnum "10"; txlen "2521";
chr1	sragcm37_mid	exon	126014521	126014635	0.00521035476373454	+	.	gene_id "sragcm37_gene_7759"; transcript_id "sragcm37_gene_7759_tx_50"; exon_id "chr1_126014521_126014635_+"; exonnum "12"; txlen "2679";
chr1	sragcm37_mid	exon	126014521	126014635	0.00521035476373454	+	.	gene_id "sragcm37_gene_7759"; transcript_id "sragcm37_gene_7759_tx_51"; exon_id "chr1_126014521_126014635_+"; exonnum "11"; txlen "2647";
chr1	sragcm37_mid	exon	126014521	126014635	0.0045156407952366	+	.	gene_id "sragcm37_gene_7759"; transcript_id "sragcm37_gene_7759_tx_54"; exon_id "chr1_126014521_126014635_+"; exonnum "9"; txlen "2176";
chr1	sragcm37_mid	exon	126014521	126014635	0.0045156407952366	+	.	gene_id "sragcm37_gene_7759"; transcript_id "sragcm37_gene_7759_tx_55"; exon_id "chr1_126014521_126014635_+"; exonnum "10"; txlen "2302";
chr1	sragcm37_mid	exon	126014521	126014635	0.0045156407952366	+	.	gene_id "sragcm37_gene_7759"; transcript_id "sragcm37_gene_7759_tx_56"; exon_id "chr1_126014521_126014635_+"; exonnum "12"; txlen "2493";
chr1	sragcm37_mid	exon	126014521	126014635	0.0045156407952366	+	.	gene_id "sragcm37_gene_7759"; transcript_id "sragcm37_gene_7759_tx_57"; exon_id "chr1_126014521_126014635_+"; exonnum "9"; txlen "2180";
chr1	sragcm37_mid	exon	126014521	126014635	0.0045156407952366	+	.	gene_id "sragcm37_gene_7759"; transcript_id "sragcm37_gene_7759_tx_58"; exon_id "chr1_126014521_126014635_+"; exonnum "10"; txlen "2306";
chr1	sragcm37_mid	exon	126014521	126014635	0.0045156407952366	+	.	gene_id "sragcm37_gene_7759"; transcript_id "sragcm37_gene_7759_tx_59"; exon_id "chr1_126014521_126014635_+"; exonnum "12"; txlen "2497";
chr1	sragcm37_mid	exon	126014521	126014635	0.0045156407952366	+	.	gene_id "sragcm37_gene_7759"; transcript_id "sragcm37_gene_7759_tx_60"; exon_id "chr1_126014521_126014635_+"; exonnum "12"; txlen "2488";
chr1	sragcm37_mid	exon	126014521	126014635	0.0045156407952366	+	.	gene_id "sragcm37_gene_7759"; transcript_id "sragcm37_gene_7759_tx_61"; exon_id "chr1_126014521_126014635_+"; exonnum "10"; txlen "2330";
chr1	sragcm37_mid	exon	126014521	126014635	0.0045156407952366	+	.	gene_id "sragcm37_gene_7759"; transcript_id "sragcm37_gene_7759_tx_62"; exon_id "chr1_126014521_126014635_+"; exonnum "12"; txlen "2492";
chr1	sragcm37_mid	exon	126014521	126014635	0.0045156407952366	+	.	gene_id "sragcm37_gene_7759"; transcript_id "sragcm37_gene_7759_tx_63"; exon_id "chr1_126014521_126014635_+"; exonnum "10"; txlen "2334";
chr1	sragcm37_mid	exon	126014521	126014635	0.0045156407952366	+	.	gene_id "sragcm37_gene_7759"; transcript_id "sragcm37_gene_7759_tx_64"; exon_id "chr1_126014521_126014635_+"; exonnum "11"; txlen "2456";
chr1	sragcm37_mid	exon	126014521	126014635	0.0045156407952366	+	.	gene_id "sragcm37_gene_7759"; transcript_id "sragcm37_gene_7759_tx_65"; exon_id "chr1_126014521_126014635_+"; exonnum "11"; txlen "2460";
chr1	sragcm37_mid	exon	126014521	126014635	0.00314933344939284	+	.	gene_id "sragcm37_gene_7759"; transcript_id "sragcm37_gene_7759_tx_66"; exon_id "chr1_126014521_126014635_+"; exonnum "4"; txlen "1746";
chr1	sragcm37_mid	exon	126014521	126014635	0.002950435860527	+	.	gene_id "sragcm37_gene_7759"; transcript_id "sragcm37_gene_7759_tx_67"; exon_id "chr1_126014521_126014635_+"; exonnum "5"; txlen "1635";
chr1	sragcm37_mid	exon	126014521	126014635	0.002950435860527	+	.	gene_id "sragcm37_gene_7759"; transcript_id "sragcm37_gene_7759_tx_68"; exon_id "chr1_126014521_126014635_+"; exonnum "6"; txlen "1755";
chr1	sragcm37_mid	exon	126014521	126014635	0.002950435860527	+	.	gene_id "sragcm37_gene_7759"; transcript_id "sragcm37_gene_7759_tx_69"; exon_id "chr1_126014521_126014635_+"; exonnum "9"; txlen "2180";
chr1	sragcm37_mid	exon	126014521	126014635	0.002950435860527	+	.	gene_id "sragcm37_gene_7759"; transcript_id "sragcm37_gene_7759_tx_70"; exon_id "chr1_126014521_126014635_+"; exonnum "8"; txlen "2060";
chr1	sragcm37_mid	exon	126014521	126014635	0.00286557616566068	+	.	gene_id "sragcm37_gene_7759"; transcript_id "sragcm37_gene_7759_tx_71"; exon_id "chr1_126014521_126014635_+"; exonnum "5"; txlen "1638";
chr1	sragcm37_mid	exon	126014521	126014635	0.00286557616566068	+	.	gene_id "sragcm37_gene_7759"; transcript_id "sragcm37_gene_7759_tx_72"; exon_id "chr1_126014521_126014635_+"; exonnum "8"; txlen "2184";
chr1	sragcm37_mid	exon	126014521	126014635	0.00286557616566068	+	.	gene_id "sragcm37_gene_7759"; transcript_id "sragcm37_gene_7759_tx_73"; exon_id "chr1_126014521_126014635_+"; exonnum "5"; txlen "1495";
chr1	sragcm37_mid	exon	126014521	126014635	0.00286557616566068	+	.	gene_id "sragcm37_gene_7759"; transcript_id "sragcm37_gene_7759_tx_74"; exon_id "chr1_126014521_126014635_+"; exonnum "5"; txlen "1490";
chr1	sragcm37_mid	exon	126014521	126014635	0.00286557616566068	+	.	gene_id "sragcm37_gene_7759"; transcript_id "sragcm37_gene_7759_tx_75"; exon_id "chr1_126014521_126014635_+"; exonnum "5"; txlen "1499";
chr1	sragcm37_mid	exon	126014521	126014635	0.00286557616566068	+	.	gene_id "sragcm37_gene_7759"; transcript_id "sragcm37_gene_7759_tx_76"; exon_id "chr1_126014521_126014635_+"; exonnum "5"; txlen "1494";
chr1	sragcm37_mid	exon	126014521	126014635	0.00277885587399175	+	.	gene_id "sragcm37_gene_7759"; transcript_id "sragcm37_gene_7759_tx_77"; exon_id "chr1_126014521_126014635_+"; exonnum "7"; txlen "2092";
chr1	sragcm37_mid	exon	126014521	126014635	0.00277885587399175	+	.	gene_id "sragcm37_gene_7759"; transcript_id "sragcm37_gene_7759_tx_78"; exon_id "chr1_126014521_126014635_+"; exonnum "8"; txlen "2218";
chr1	sragcm37_mid	exon	126014521	126014635	0.00277885587399175	+	.	gene_id "sragcm37_gene_7759"; transcript_id "sragcm37_gene_7759_tx_79"; exon_id "chr1_126014521_126014635_+"; exonnum "9"; txlen "2255";
chr1	sragcm37_mid	exon	126014521	126014635	0.00277885587399175	+	.	gene_id "sragcm37_gene_7759"; transcript_id "sragcm37_gene_7759_tx_80"; exon_id "chr1_126014521_126014635_+"; exonnum "7"; txlen "1905";
chr1	sragcm37_mid	exon	126014521	126014635	0.00277885587399175	+	.	gene_id "sragcm37_gene_7759"; transcript_id "sragcm37_gene_7759_tx_81"; exon_id "chr1_126014521_126014635_+"; exonnum "9"; txlen "2250";
chr1	sragcm37_mid	exon	126014521	126014635	0.00277885587399175	+	.	gene_id "sragcm37_gene_7759"; transcript_id "sragcm37_gene_7759_tx_82"; exon_id "chr1_126014521_126014635_+"; exonnum "9"; txlen "2068";
chr1	sragcm37_mid	exon	126014521	126014635	0.00277885587399175	+	.	gene_id "sragcm37_gene_7759"; transcript_id "sragcm37_gene_7759_tx_83"; exon_id "chr1_126014521_126014635_+"; exonnum "9"; txlen "2259";
chr1	sragcm37_mid	exon	126014521	126014635	0.00277885587399175	+	.	gene_id "sragcm37_gene_7759"; transcript_id "sragcm37_gene_7759_tx_84"; exon_id "chr1_126014521_126014635_+"; exonnum "7"; txlen "2096";
chr1	sragcm37_mid	exon	126014521	126014635	0.00262534493455408	+	.	gene_id "sragcm37_gene_7759"; transcript_id "sragcm37_gene_7759_tx_85"; exon_id "chr1_126014521_126014635_+"; exonnum "7"; txlen "1742";
chr1	sragcm37_mid	exon	126014521	126014635	0.00262534493455408	+	.	gene_id "sragcm37_gene_7759"; transcript_id "sragcm37_gene_7759_tx_86"; exon_id "chr1_126014521_126014635_+"; exonnum "7"; txlen "1737";
chr1	sragcm37_mid	exon	126014521	126014635	0.00262534493455408	+	.	gene_id "sragcm37_gene_7759"; transcript_id "sragcm37_gene_7759_tx_87"; exon_id "chr1_126014521_126014635_+"; exonnum "5"; txlen "1579";
chr1	sragcm37_ss	exon	126015237	126015895	0.0215278284633434	+	.	gene_id "sragcm37_gene_7759"; transcript_id "sragcm37_gene_7759_tx_12"; exon_id "chr1_126015237_126015895_+"; exonnum "6"; txlen "1436";
chr1	sragcm37_ss	exon	126015237	126015895	0.019952621502611	+	.	gene_id "sragcm37_gene_7759"; transcript_id "sragcm37_gene_7759_tx_17"; exon_id "chr1_126015237_126015895_+"; exonnum "6"; txlen "1431";
chr1	sragcm37_ss	exon	126015237	126015895	0.00840110379057304	+	.	gene_id "sragcm37_gene_7759"; transcript_id "sragcm37_gene_7759_tx_29"; exon_id "chr1_126015237_126015895_+"; exonnum "9"; txlen "1859";
chr1	sragcm37_ss	exon	126015237	126015895	0.00840110379057304	+	.	gene_id "sragcm37_gene_7759"; transcript_id "sragcm37_gene_7759_tx_30"; exon_id "chr1_126015237_126015895_+"; exonnum "9"; txlen "1854";
chr1	sragcm37_ss	exon	126015237	126015895	0.00840110379057304	+	.	gene_id "sragcm37_gene_7759"; transcript_id "sragcm37_gene_7759_tx_31"; exon_id "chr1_126015237_126015895_+"; exonnum "7"; txlen "1696";
chr1	sragcm37_ss	exon	126015237	126015895	0.0068258968298406	+	.	gene_id "sragcm37_gene_7759"; transcript_id "sragcm37_gene_7759_tx_37"; exon_id "chr1_126015237_126015895_+"; exonnum "5"; txlen "1399";
chr1	sragcm37_ss	exon	126015237	126015895	0.0068258968298406	+	.	gene_id "sragcm37_gene_7759"; transcript_id "sragcm37_gene_7759_tx_38"; exon_id "chr1_126015237_126015895_+"; exonnum "8"; txlen "1822";
chr1	sragcm37_ss	exon	126015237	126015895	0.00262534493455408	+	.	gene_id "sragcm37_gene_7759"; transcript_id "sragcm37_gene_7759_tx_85"; exon_id "chr1_126015237_126015895_+"; exonnum "8"; txlen "1742";
chr1	sragcm37_ss	exon	126015237	126015895	0.00262534493455408	+	.	gene_id "sragcm37_gene_7759"; transcript_id "sragcm37_gene_7759_tx_86"; exon_id "chr1_126015237_126015895_+"; exonnum "8"; txlen "1737";
chr1	sragcm37_ss	exon	126015237	126015895	0.00262534493455408	+	.	gene_id "sragcm37_gene_7759"; transcript_id "sragcm37_gene_7759_tx_87"; exon_id "chr1_126015237_126015895_+"; exonnum "6"; txlen "1579";
chr1	sragcm37_mid	exon	126017083	126017271	0.0180063383245046	+	.	gene_id "sragcm37_gene_7759"; transcript_id "sragcm37_gene_7759_tx_18"; exon_id "chr1_126017083_126017271_+"; exonnum "7"; txlen "1674";
chr1	sragcm37_mid	exon	126017083	126017271	0.0173592727387102	+	.	gene_id "sragcm37_gene_7759"; transcript_id "sragcm37_gene_7759_tx_20"; exon_id "chr1_126017083_126017271_+"; exonnum "7"; txlen "1669";
chr1	sragcm37_mid	exon	126017083	126017271	0.0129389287088808	+	.	gene_id "sragcm37_gene_7759"; transcript_id "sragcm37_gene_7759_tx_22"; exon_id "chr1_126017083_126017271_+"; exonnum "10"; txlen "2363";
chr1	sragcm37_mid	exon	126017083	126017271	0.0117007844849473	+	.	gene_id "sragcm37_gene_7759"; transcript_id "sragcm37_gene_7759_tx_24"; exon_id "chr1_126017083_126017271_+"; exonnum "6"; txlen "1637";
chr1	sragcm37_mid	exon	126017083	126017271	0.00896957699365915	+	.	gene_id "sragcm37_gene_7759"; transcript_id "sragcm37_gene_7759_tx_27"; exon_id "chr1_126017083_126017271_+"; exonnum "3"; txlen "1042";
chr1	sragcm37_mid	exon	126017083	126017271	0.00756895166713223	+	.	gene_id "sragcm37_gene_7759"; transcript_id "sragcm37_gene_7759_tx_32"; exon_id "chr1_126017083_126017271_+"; exonnum "12"; txlen "2526";
chr1	sragcm37_mid	exon	126017083	126017271	0.00756895166713223	+	.	gene_id "sragcm37_gene_7759"; transcript_id "sragcm37_gene_7759_tx_33"; exon_id "chr1_126017083_126017271_+"; exonnum "12"; txlen "2521";
chr1	sragcm37_mid	exon	126017083	126017271	0.00756895166713223	+	.	gene_id "sragcm37_gene_7759"; transcript_id "sragcm37_gene_7759_tx_34"; exon_id "chr1_126017083_126017271_+"; exonnum "11"; txlen "2489";
chr1	sragcm37_mid	exon	126017083	126017271	0.00521035476373454	+	.	gene_id "sragcm37_gene_7759"; transcript_id "sragcm37_gene_7759_tx_44"; exon_id "chr1_126017083_126017271_+"; exonnum "13"; txlen "2680";
chr1	sragcm37_mid	exon	126017083	126017271	0.00521035476373454	+	.	gene_id "sragcm37_gene_7759"; transcript_id "sragcm37_gene_7759_tx_45"; exon_id "chr1_126017083_126017271_+"; exonnum "11"; txlen "2517";
chr1	sragcm37_mid	exon	126017083	126017271	0.00521035476373454	+	.	gene_id "sragcm37_gene_7759"; transcript_id "sragcm37_gene_7759_tx_46"; exon_id "chr1_126017083_126017271_+"; exonnum "13"; txlen "2675";
chr1	sragcm37_mid	exon	126017083	126017271	0.00521035476373454	+	.	gene_id "sragcm37_gene_7759"; transcript_id "sragcm37_gene_7759_tx_48"; exon_id "chr1_126017083_126017271_+"; exonnum "12"; txlen "2643";
chr1	sragcm37_mid	exon	126017083	126017271	0.0045156407952366	+	.	gene_id "sragcm37_gene_7759"; transcript_id "sragcm37_gene_7759_tx_54"; exon_id "chr1_126017083_126017271_+"; exonnum "10"; txlen "2176";
chr1	sragcm37_mid	exon	126017083	126017271	0.0045156407952366	+	.	gene_id "sragcm37_gene_7759"; transcript_id "sragcm37_gene_7759_tx_55"; exon_id "chr1_126017083_126017271_+"; exonnum "11"; txlen "2302";
chr1	sragcm37_mid	exon	126017083	126017271	0.0045156407952366	+	.	gene_id "sragcm37_gene_7759"; transcript_id "sragcm37_gene_7759_tx_56"; exon_id "chr1_126017083_126017271_+"; exonnum "13"; txlen "2493";
chr1	sragcm37_mid	exon	126017083	126017271	0.0045156407952366	+	.	gene_id "sragcm37_gene_7759"; transcript_id "sragcm37_gene_7759_tx_60"; exon_id "chr1_126017083_126017271_+"; exonnum "13"; txlen "2488";
chr1	sragcm37_mid	exon	126017083	126017271	0.0045156407952366	+	.	gene_id "sragcm37_gene_7759"; transcript_id "sragcm37_gene_7759_tx_61"; exon_id "chr1_126017083_126017271_+"; exonnum "11"; txlen "2330";
chr1	sragcm37_mid	exon	126017083	126017271	0.0045156407952366	+	.	gene_id "sragcm37_gene_7759"; transcript_id "sragcm37_gene_7759_tx_64"; exon_id "chr1_126017083_126017271_+"; exonnum "12"; txlen "2456";
chr1	sragcm37_mid	exon	126017083	126017271	0.00314933344939284	+	.	gene_id "sragcm37_gene_7759"; transcript_id "sragcm37_gene_7759_tx_66"; exon_id "chr1_126017083_126017271_+"; exonnum "5"; txlen "1746";
chr1	sragcm37_mid	exon	126017083	126017271	0.002950435860527	+	.	gene_id "sragcm37_gene_7759"; transcript_id "sragcm37_gene_7759_tx_67"; exon_id "chr1_126017083_126017271_+"; exonnum "6"; txlen "1635";
chr1	sragcm37_mid	exon	126017083	126017271	0.002950435860527	+	.	gene_id "sragcm37_gene_7759"; transcript_id "sragcm37_gene_7759_tx_68"; exon_id "chr1_126017083_126017271_+"; exonnum "7"; txlen "1755";
chr1	sragcm37_mid	exon	126017083	126017271	0.002950435860527	+	.	gene_id "sragcm37_gene_7759"; transcript_id "sragcm37_gene_7759_tx_69"; exon_id "chr1_126017083_126017271_+"; exonnum "10"; txlen "2180";
chr1	sragcm37_mid	exon	126017083	126017271	0.002950435860527	+	.	gene_id "sragcm37_gene_7759"; transcript_id "sragcm37_gene_7759_tx_70"; exon_id "chr1_126017083_126017271_+"; exonnum "9"; txlen "2060";
chr1	sragcm37_mid	exon	126017083	126017271	0.00286557616566068	+	.	gene_id "sragcm37_gene_7759"; transcript_id "sragcm37_gene_7759_tx_71"; exon_id "chr1_126017083_126017271_+"; exonnum "6"; txlen "1638";
chr1	sragcm37_mid	exon	126017083	126017271	0.00286557616566068	+	.	gene_id "sragcm37_gene_7759"; transcript_id "sragcm37_gene_7759_tx_72"; exon_id "chr1_126017083_126017271_+"; exonnum "9"; txlen "2184";
chr1	sragcm37_mid	exon	126017083	126017271	0.00286557616566068	+	.	gene_id "sragcm37_gene_7759"; transcript_id "sragcm37_gene_7759_tx_73"; exon_id "chr1_126017083_126017271_+"; exonnum "6"; txlen "1495";
chr1	sragcm37_mid	exon	126017083	126017271	0.00286557616566068	+	.	gene_id "sragcm37_gene_7759"; transcript_id "sragcm37_gene_7759_tx_74"; exon_id "chr1_126017083_126017271_+"; exonnum "6"; txlen "1490";
chr1	sragcm37_mid	exon	126017083	126017271	0.00277885587399175	+	.	gene_id "sragcm37_gene_7759"; transcript_id "sragcm37_gene_7759_tx_77"; exon_id "chr1_126017083_126017271_+"; exonnum "8"; txlen "2092";
chr1	sragcm37_mid	exon	126017083	126017271	0.00277885587399175	+	.	gene_id "sragcm37_gene_7759"; transcript_id "sragcm37_gene_7759_tx_78"; exon_id "chr1_126017083_126017271_+"; exonnum "9"; txlen "2218";
chr1	sragcm37_mid	exon	126017083	126017271	0.00277885587399175	+	.	gene_id "sragcm37_gene_7759"; transcript_id "sragcm37_gene_7759_tx_79"; exon_id "chr1_126017083_126017271_+"; exonnum "10"; txlen "2255";
chr1	sragcm37_mid	exon	126017083	126017271	0.00277885587399175	+	.	gene_id "sragcm37_gene_7759"; transcript_id "sragcm37_gene_7759_tx_80"; exon_id "chr1_126017083_126017271_+"; exonnum "8"; txlen "1905";
chr1	sragcm37_mid	exon	126017083	126017271	0.00277885587399175	+	.	gene_id "sragcm37_gene_7759"; transcript_id "sragcm37_gene_7759_tx_81"; exon_id "chr1_126017083_126017271_+"; exonnum "10"; txlen "2250";
chr1	sragcm37_mid	exon	126017083	126017271	0.00277885587399175	+	.	gene_id "sragcm37_gene_7759"; transcript_id "sragcm37_gene_7759_tx_82"; exon_id "chr1_126017083_126017271_+"; exonnum "10"; txlen "2068";
chr1	sragcm37_mid	exon	126017305	126017497	0.0200792828404673	+	.	gene_id "sragcm37_gene_7759"; transcript_id "sragcm37_gene_7759_tx_16"; exon_id "chr1_126017305_126017497_+"; exonnum "3"; txlen "957";
chr1	sragcm37_mid	exon	126017305	126017497	0.017821462442849	+	.	gene_id "sragcm37_gene_7759"; transcript_id "sragcm37_gene_7759_tx_19"; exon_id "chr1_126017305_126017497_+"; exonnum "7"; txlen "1678";
chr1	sragcm37_mid	exon	126017305	126017497	0.0173592727387102	+	.	gene_id "sragcm37_gene_7759"; transcript_id "sragcm37_gene_7759_tx_21"; exon_id "chr1_126017305_126017497_+"; exonnum "7"; txlen "1673";
chr1	sragcm37_mid	exon	126017305	126017497	0.0117007844849473	+	.	gene_id "sragcm37_gene_7759"; transcript_id "sragcm37_gene_7759_tx_25"; exon_id "chr1_126017305_126017497_+"; exonnum "6"; txlen "1641";
chr1	sragcm37_mid	exon	126017305	126017497	0.0100733525432201	+	.	gene_id "sragcm37_gene_7759"; transcript_id "sragcm37_gene_7759_tx_26"; exon_id "chr1_126017305_126017497_+"; exonnum "10"; txlen "2367";
chr1	sragcm37_mid	exon	126017305	126017497	0.00896957699365915	+	.	gene_id "sragcm37_gene_7759"; transcript_id "sragcm37_gene_7759_tx_28"; exon_id "chr1_126017305_126017497_+"; exonnum "3"; txlen "1046";
chr1	sragcm37_mid	exon	126017305	126017497	0.00756895166713223	+	.	gene_id "sragcm37_gene_7759"; transcript_id "sragcm37_gene_7759_tx_35"; exon_id "chr1_126017305_126017497_+"; exonnum "12"; txlen "2530";
chr1	sragcm37_mid	exon	126017305	126017497	0.00756895166713223	+	.	gene_id "sragcm37_gene_7759"; transcript_id "sragcm37_gene_7759_tx_36"; exon_id "chr1_126017305_126017497_+"; exonnum "12"; txlen "2525";
chr1	sragcm37_mid	exon	126017305	126017497	0.00590506873223248	+	.	gene_id "sragcm37_gene_7759"; transcript_id "sragcm37_gene_7759_tx_41"; exon_id "chr1_126017305_126017497_+"; exonnum "11"; txlen "2493";
chr1	sragcm37_mid	exon	126017305	126017497	0.00521035476373454	+	.	gene_id "sragcm37_gene_7759"; transcript_id "sragcm37_gene_7759_tx_47"; exon_id "chr1_126017305_126017497_+"; exonnum "13"; txlen "2684";
chr1	sragcm37_mid	exon	126017305	126017497	0.00521035476373454	+	.	gene_id "sragcm37_gene_7759"; transcript_id "sragcm37_gene_7759_tx_49"; exon_id "chr1_126017305_126017497_+"; exonnum "11"; txlen "2521";
chr1	sragcm37_mid	exon	126017305	126017497	0.00521035476373454	+	.	gene_id "sragcm37_gene_7759"; transcript_id "sragcm37_gene_7759_tx_50"; exon_id "chr1_126017305_126017497_+"; exonnum "13"; txlen "2679";
chr1	sragcm37_mid	exon	126017305	126017497	0.00521035476373454	+	.	gene_id "sragcm37_gene_7759"; transcript_id "sragcm37_gene_7759_tx_51"; exon_id "chr1_126017305_126017497_+"; exonnum "12"; txlen "2647";
chr1	sragcm37_mid	exon	126017305	126017497	0.0045156407952366	+	.	gene_id "sragcm37_gene_7759"; transcript_id "sragcm37_gene_7759_tx_57"; exon_id "chr1_126017305_126017497_+"; exonnum "10"; txlen "2180";
chr1	sragcm37_mid	exon	126017305	126017497	0.0045156407952366	+	.	gene_id "sragcm37_gene_7759"; transcript_id "sragcm37_gene_7759_tx_58"; exon_id "chr1_126017305_126017497_+"; exonnum "11"; txlen "2306";
chr1	sragcm37_mid	exon	126017305	126017497	0.0045156407952366	+	.	gene_id "sragcm37_gene_7759"; transcript_id "sragcm37_gene_7759_tx_59"; exon_id "chr1_126017305_126017497_+"; exonnum "13"; txlen "2497";
chr1	sragcm37_mid	exon	126017305	126017497	0.0045156407952366	+	.	gene_id "sragcm37_gene_7759"; transcript_id "sragcm37_gene_7759_tx_62"; exon_id "chr1_126017305_126017497_+"; exonnum "13"; txlen "2492";
chr1	sragcm37_mid	exon	126017305	126017497	0.0045156407952366	+	.	gene_id "sragcm37_gene_7759"; transcript_id "sragcm37_gene_7759_tx_63"; exon_id "chr1_126017305_126017497_+"; exonnum "11"; txlen "2334";
chr1	sragcm37_mid	exon	126017305	126017497	0.0045156407952366	+	.	gene_id "sragcm37_gene_7759"; transcript_id "sragcm37_gene_7759_tx_65"; exon_id "chr1_126017305_126017497_+"; exonnum "12"; txlen "2460";
chr1	sragcm37_mid	exon	126017305	126017497	0.00286557616566068	+	.	gene_id "sragcm37_gene_7759"; transcript_id "sragcm37_gene_7759_tx_75"; exon_id "chr1_126017305_126017497_+"; exonnum "6"; txlen "1499";
chr1	sragcm37_mid	exon	126017305	126017497	0.00286557616566068	+	.	gene_id "sragcm37_gene_7759"; transcript_id "sragcm37_gene_7759_tx_76"; exon_id "chr1_126017305_126017497_+"; exonnum "6"; txlen "1494";
chr1	sragcm37_mid	exon	126017305	126017497	0.00277885587399175	+	.	gene_id "sragcm37_gene_7759"; transcript_id "sragcm37_gene_7759_tx_83"; exon_id "chr1_126017305_126017497_+"; exonnum "10"; txlen "2259";
chr1	sragcm37_mid	exon	126017305	126017497	0.00277885587399175	+	.	gene_id "sragcm37_gene_7759"; transcript_id "sragcm37_gene_7759_tx_84"; exon_id "chr1_126017305_126017497_+"; exonnum "8"; txlen "2096";
chr1	sragcm37_mid	exon	126027546	126027839	0.0200792828404673	+	.	gene_id "sragcm37_gene_7759"; transcript_id "sragcm37_gene_7759_tx_16"; exon_id "chr1_126027546_126027839_+"; exonnum "4"; txlen "957";
chr1	sragcm37_mid	exon	126027546	126027839	0.0180063383245046	+	.	gene_id "sragcm37_gene_7759"; transcript_id "sragcm37_gene_7759_tx_18"; exon_id "chr1_126027546_126027839_+"; exonnum "8"; txlen "1674";
chr1	sragcm37_mid	exon	126027546	126027839	0.017821462442849	+	.	gene_id "sragcm37_gene_7759"; transcript_id "sragcm37_gene_7759_tx_19"; exon_id "chr1_126027546_126027839_+"; exonnum "8"; txlen "1678";
chr1	sragcm37_mid	exon	126027546	126027839	0.0173592727387102	+	.	gene_id "sragcm37_gene_7759"; transcript_id "sragcm37_gene_7759_tx_20"; exon_id "chr1_126027546_126027839_+"; exonnum "8"; txlen "1669";
chr1	sragcm37_mid	exon	126027546	126027839	0.0173592727387102	+	.	gene_id "sragcm37_gene_7759"; transcript_id "sragcm37_gene_7759_tx_21"; exon_id "chr1_126027546_126027839_+"; exonnum "8"; txlen "1673";
chr1	sragcm37_mid	exon	126027546	126027839	0.0129389287088808	+	.	gene_id "sragcm37_gene_7759"; transcript_id "sragcm37_gene_7759_tx_22"; exon_id "chr1_126027546_126027839_+"; exonnum "11"; txlen "2363";
chr1	sragcm37_mid	exon	126027546	126027839	0.0117007844849473	+	.	gene_id "sragcm37_gene_7759"; transcript_id "sragcm37_gene_7759_tx_24"; exon_id "chr1_126027546_126027839_+"; exonnum "7"; txlen "1637";
chr1	sragcm37_mid	exon	126027546	126027839	0.0117007844849473	+	.	gene_id "sragcm37_gene_7759"; transcript_id "sragcm37_gene_7759_tx_25"; exon_id "chr1_126027546_126027839_+"; exonnum "7"; txlen "1641";
chr1	sragcm37_mid	exon	126027546	126027839	0.0100733525432201	+	.	gene_id "sragcm37_gene_7759"; transcript_id "sragcm37_gene_7759_tx_26"; exon_id "chr1_126027546_126027839_+"; exonnum "11"; txlen "2367";
chr1	sragcm37_mid	exon	126027546	126027839	0.00896957699365915	+	.	gene_id "sragcm37_gene_7759"; transcript_id "sragcm37_gene_7759_tx_27"; exon_id "chr1_126027546_126027839_+"; exonnum "4"; txlen "1042";
chr1	sragcm37_mid	exon	126027546	126027839	0.00896957699365915	+	.	gene_id "sragcm37_gene_7759"; transcript_id "sragcm37_gene_7759_tx_28"; exon_id "chr1_126027546_126027839_+"; exonnum "4"; txlen "1046";
chr1	sragcm37_mid	exon	126027546	126027839	0.00756895166713223	+	.	gene_id "sragcm37_gene_7759"; transcript_id "sragcm37_gene_7759_tx_32"; exon_id "chr1_126027546_126027839_+"; exonnum "13"; txlen "2526";
chr1	sragcm37_mid	exon	126027546	126027839	0.00756895166713223	+	.	gene_id "sragcm37_gene_7759"; transcript_id "sragcm37_gene_7759_tx_33"; exon_id "chr1_126027546_126027839_+"; exonnum "13"; txlen "2521";
chr1	sragcm37_mid	exon	126027546	126027839	0.00756895166713223	+	.	gene_id "sragcm37_gene_7759"; transcript_id "sragcm37_gene_7759_tx_34"; exon_id "chr1_126027546_126027839_+"; exonnum "12"; txlen "2489";
chr1	sragcm37_mid	exon	126027546	126027839	0.00756895166713223	+	.	gene_id "sragcm37_gene_7759"; transcript_id "sragcm37_gene_7759_tx_35"; exon_id "chr1_126027546_126027839_+"; exonnum "13"; txlen "2530";
chr1	sragcm37_mid	exon	126027546	126027839	0.00756895166713223	+	.	gene_id "sragcm37_gene_7759"; transcript_id "sragcm37_gene_7759_tx_36"; exon_id "chr1_126027546_126027839_+"; exonnum "13"; txlen "2525";
chr1	sragcm37_mid	exon	126027546	126027839	0.00590506873223248	+	.	gene_id "sragcm37_gene_7759"; transcript_id "sragcm37_gene_7759_tx_41"; exon_id "chr1_126027546_126027839_+"; exonnum "12"; txlen "2493";
chr1	sragcm37_mid	exon	126027546	126027839	0.00521035476373454	+	.	gene_id "sragcm37_gene_7759"; transcript_id "sragcm37_gene_7759_tx_44"; exon_id "chr1_126027546_126027839_+"; exonnum "14"; txlen "2680";
chr1	sragcm37_mid	exon	126027546	126027839	0.00521035476373454	+	.	gene_id "sragcm37_gene_7759"; transcript_id "sragcm37_gene_7759_tx_45"; exon_id "chr1_126027546_126027839_+"; exonnum "12"; txlen "2517";
chr1	sragcm37_mid	exon	126027546	126027839	0.00521035476373454	+	.	gene_id "sragcm37_gene_7759"; transcript_id "sragcm37_gene_7759_tx_46"; exon_id "chr1_126027546_126027839_+"; exonnum "14"; txlen "2675";
chr1	sragcm37_mid	exon	126027546	126027839	0.00521035476373454	+	.	gene_id "sragcm37_gene_7759"; transcript_id "sragcm37_gene_7759_tx_47"; exon_id "chr1_126027546_126027839_+"; exonnum "14"; txlen "2684";
chr1	sragcm37_mid	exon	126027546	126027839	0.00521035476373454	+	.	gene_id "sragcm37_gene_7759"; transcript_id "sragcm37_gene_7759_tx_48"; exon_id "chr1_126027546_126027839_+"; exonnum "13"; txlen "2643";
chr1	sragcm37_mid	exon	126027546	126027839	0.00521035476373454	+	.	gene_id "sragcm37_gene_7759"; transcript_id "sragcm37_gene_7759_tx_49"; exon_id "chr1_126027546_126027839_+"; exonnum "12"; txlen "2521";
chr1	sragcm37_mid	exon	126027546	126027839	0.00521035476373454	+	.	gene_id "sragcm37_gene_7759"; transcript_id "sragcm37_gene_7759_tx_50"; exon_id "chr1_126027546_126027839_+"; exonnum "14"; txlen "2679";
chr1	sragcm37_mid	exon	126027546	126027839	0.00521035476373454	+	.	gene_id "sragcm37_gene_7759"; transcript_id "sragcm37_gene_7759_tx_51"; exon_id "chr1_126027546_126027839_+"; exonnum "13"; txlen "2647";
chr1	sragcm37_mid	exon	126027546	126027839	0.0045156407952366	+	.	gene_id "sragcm37_gene_7759"; transcript_id "sragcm37_gene_7759_tx_54"; exon_id "chr1_126027546_126027839_+"; exonnum "11"; txlen "2176";
chr1	sragcm37_mid	exon	126027546	126027839	0.0045156407952366	+	.	gene_id "sragcm37_gene_7759"; transcript_id "sragcm37_gene_7759_tx_55"; exon_id "chr1_126027546_126027839_+"; exonnum "12"; txlen "2302";
chr1	sragcm37_mid	exon	126027546	126027839	0.0045156407952366	+	.	gene_id "sragcm37_gene_7759"; transcript_id "sragcm37_gene_7759_tx_56"; exon_id "chr1_126027546_126027839_+"; exonnum "14"; txlen "2493";
chr1	sragcm37_mid	exon	126027546	126027839	0.0045156407952366	+	.	gene_id "sragcm37_gene_7759"; transcript_id "sragcm37_gene_7759_tx_57"; exon_id "chr1_126027546_126027839_+"; exonnum "11"; txlen "2180";
chr1	sragcm37_mid	exon	126027546	126027839	0.0045156407952366	+	.	gene_id "sragcm37_gene_7759"; transcript_id "sragcm37_gene_7759_tx_58"; exon_id "chr1_126027546_126027839_+"; exonnum "12"; txlen "2306";
chr1	sragcm37_mid	exon	126027546	126027839	0.0045156407952366	+	.	gene_id "sragcm37_gene_7759"; transcript_id "sragcm37_gene_7759_tx_59"; exon_id "chr1_126027546_126027839_+"; exonnum "14"; txlen "2497";
chr1	sragcm37_mid	exon	126027546	126027839	0.0045156407952366	+	.	gene_id "sragcm37_gene_7759"; transcript_id "sragcm37_gene_7759_tx_60"; exon_id "chr1_126027546_126027839_+"; exonnum "14"; txlen "2488";
chr1	sragcm37_mid	exon	126027546	126027839	0.0045156407952366	+	.	gene_id "sragcm37_gene_7759"; transcript_id "sragcm37_gene_7759_tx_61"; exon_id "chr1_126027546_126027839_+"; exonnum "12"; txlen "2330";
chr1	sragcm37_mid	exon	126027546	126027839	0.0045156407952366	+	.	gene_id "sragcm37_gene_7759"; transcript_id "sragcm37_gene_7759_tx_62"; exon_id "chr1_126027546_126027839_+"; exonnum "14"; txlen "2492";
chr1	sragcm37_mid	exon	126027546	126027839	0.0045156407952366	+	.	gene_id "sragcm37_gene_7759"; transcript_id "sragcm37_gene_7759_tx_63"; exon_id "chr1_126027546_126027839_+"; exonnum "12"; txlen "2334";
chr1	sragcm37_mid	exon	126027546	126027839	0.0045156407952366	+	.	gene_id "sragcm37_gene_7759"; transcript_id "sragcm37_gene_7759_tx_64"; exon_id "chr1_126027546_126027839_+"; exonnum "13"; txlen "2456";
chr1	sragcm37_mid	exon	126027546	126027839	0.0045156407952366	+	.	gene_id "sragcm37_gene_7759"; transcript_id "sragcm37_gene_7759_tx_65"; exon_id "chr1_126027546_126027839_+"; exonnum "13"; txlen "2460";
chr1	sragcm37_mid	exon	126027546	126027839	0.00314933344939284	+	.	gene_id "sragcm37_gene_7759"; transcript_id "sragcm37_gene_7759_tx_66"; exon_id "chr1_126027546_126027839_+"; exonnum "6"; txlen "1746";
chr1	sragcm37_mid	exon	126027546	126027839	0.002950435860527	+	.	gene_id "sragcm37_gene_7759"; transcript_id "sragcm37_gene_7759_tx_67"; exon_id "chr1_126027546_126027839_+"; exonnum "7"; txlen "1635";
chr1	sragcm37_mid	exon	126027546	126027839	0.002950435860527	+	.	gene_id "sragcm37_gene_7759"; transcript_id "sragcm37_gene_7759_tx_68"; exon_id "chr1_126027546_126027839_+"; exonnum "8"; txlen "1755";
chr1	sragcm37_mid	exon	126027546	126027839	0.002950435860527	+	.	gene_id "sragcm37_gene_7759"; transcript_id "sragcm37_gene_7759_tx_69"; exon_id "chr1_126027546_126027839_+"; exonnum "11"; txlen "2180";
chr1	sragcm37_mid	exon	126027546	126027839	0.002950435860527	+	.	gene_id "sragcm37_gene_7759"; transcript_id "sragcm37_gene_7759_tx_70"; exon_id "chr1_126027546_126027839_+"; exonnum "10"; txlen "2060";
chr1	sragcm37_mid	exon	126027546	126027839	0.00286557616566068	+	.	gene_id "sragcm37_gene_7759"; transcript_id "sragcm37_gene_7759_tx_71"; exon_id "chr1_126027546_126027839_+"; exonnum "7"; txlen "1638";
chr1	sragcm37_mid	exon	126027546	126027839	0.00286557616566068	+	.	gene_id "sragcm37_gene_7759"; transcript_id "sragcm37_gene_7759_tx_72"; exon_id "chr1_126027546_126027839_+"; exonnum "10"; txlen "2184";
chr1	sragcm37_mid	exon	126027546	126027839	0.00286557616566068	+	.	gene_id "sragcm37_gene_7759"; transcript_id "sragcm37_gene_7759_tx_73"; exon_id "chr1_126027546_126027839_+"; exonnum "7"; txlen "1495";
chr1	sragcm37_mid	exon	126027546	126027839	0.00286557616566068	+	.	gene_id "sragcm37_gene_7759"; transcript_id "sragcm37_gene_7759_tx_74"; exon_id "chr1_126027546_126027839_+"; exonnum "7"; txlen "1490";
chr1	sragcm37_mid	exon	126027546	126027839	0.00286557616566068	+	.	gene_id "sragcm37_gene_7759"; transcript_id "sragcm37_gene_7759_tx_75"; exon_id "chr1_126027546_126027839_+"; exonnum "7"; txlen "1499";
chr1	sragcm37_mid	exon	126027546	126027839	0.00286557616566068	+	.	gene_id "sragcm37_gene_7759"; transcript_id "sragcm37_gene_7759_tx_76"; exon_id "chr1_126027546_126027839_+"; exonnum "7"; txlen "1494";
chr1	sragcm37_mid	exon	126027546	126027839	0.00277885587399175	+	.	gene_id "sragcm37_gene_7759"; transcript_id "sragcm37_gene_7759_tx_77"; exon_id "chr1_126027546_126027839_+"; exonnum "9"; txlen "2092";
chr1	sragcm37_mid	exon	126027546	126027839	0.00277885587399175	+	.	gene_id "sragcm37_gene_7759"; transcript_id "sragcm37_gene_7759_tx_78"; exon_id "chr1_126027546_126027839_+"; exonnum "10"; txlen "2218";
chr1	sragcm37_mid	exon	126027546	126027839	0.00277885587399175	+	.	gene_id "sragcm37_gene_7759"; transcript_id "sragcm37_gene_7759_tx_79"; exon_id "chr1_126027546_126027839_+"; exonnum "11"; txlen "2255";
chr1	sragcm37_mid	exon	126027546	126027839	0.00277885587399175	+	.	gene_id "sragcm37_gene_7759"; transcript_id "sragcm37_gene_7759_tx_80"; exon_id "chr1_126027546_126027839_+"; exonnum "9"; txlen "1905";
chr1	sragcm37_mid	exon	126027546	126027839	0.00277885587399175	+	.	gene_id "sragcm37_gene_7759"; transcript_id "sragcm37_gene_7759_tx_81"; exon_id "chr1_126027546_126027839_+"; exonnum "11"; txlen "2250";
chr1	sragcm37_mid	exon	126027546	126027839	0.00277885587399175	+	.	gene_id "sragcm37_gene_7759"; transcript_id "sragcm37_gene_7759_tx_82"; exon_id "chr1_126027546_126027839_+"; exonnum "11"; txlen "2068";
chr1	sragcm37_mid	exon	126027546	126027839	0.00277885587399175	+	.	gene_id "sragcm37_gene_7759"; transcript_id "sragcm37_gene_7759_tx_83"; exon_id "chr1_126027546_126027839_+"; exonnum "11"; txlen "2259";
chr1	sragcm37_mid	exon	126027546	126027839	0.00277885587399175	+	.	gene_id "sragcm37_gene_7759"; transcript_id "sragcm37_gene_7759_tx_84"; exon_id "chr1_126027546_126027839_+"; exonnum "9"; txlen "2096";
chr1	sragcm37_ss	exon	126028570	126028804	0.0200792828404673	+	.	gene_id "sragcm37_gene_7759"; transcript_id "sragcm37_gene_7759_tx_16"; exon_id "chr1_126028570_126028804_+"; exonnum "5"; txlen "957";
chr1	sragcm37_ss	exon	126028570	126028804	0.0180063383245046	+	.	gene_id "sragcm37_gene_7759"; transcript_id "sragcm37_gene_7759_tx_18"; exon_id "chr1_126028570_126028804_+"; exonnum "9"; txlen "1674";
chr1	sragcm37_ss	exon	126028570	126028804	0.017821462442849	+	.	gene_id "sragcm37_gene_7759"; transcript_id "sragcm37_gene_7759_tx_19"; exon_id "chr1_126028570_126028804_+"; exonnum "9"; txlen "1678";
chr1	sragcm37_ss	exon	126028570	126028804	0.0173592727387102	+	.	gene_id "sragcm37_gene_7759"; transcript_id "sragcm37_gene_7759_tx_20"; exon_id "chr1_126028570_126028804_+"; exonnum "9"; txlen "1669";
chr1	sragcm37_ss	exon	126028570	126028804	0.0173592727387102	+	.	gene_id "sragcm37_gene_7759"; transcript_id "sragcm37_gene_7759_tx_21"; exon_id "chr1_126028570_126028804_+"; exonnum "9"; txlen "1673";
chr1	sragcm37_ss	exon	126028570	126028804	0.0129389287088808	+	.	gene_id "sragcm37_gene_7759"; transcript_id "sragcm37_gene_7759_tx_22"; exon_id "chr1_126028570_126028804_+"; exonnum "12"; txlen "2363";
chr1	sragcm37_ss	exon	126028570	126028804	0.0117007844849473	+	.	gene_id "sragcm37_gene_7759"; transcript_id "sragcm37_gene_7759_tx_24"; exon_id "chr1_126028570_126028804_+"; exonnum "8"; txlen "1637";
chr1	sragcm37_ss	exon	126028570	126028804	0.0117007844849473	+	.	gene_id "sragcm37_gene_7759"; transcript_id "sragcm37_gene_7759_tx_25"; exon_id "chr1_126028570_126028804_+"; exonnum "8"; txlen "1641";
chr1	sragcm37_ss	exon	126028570	126028804	0.0100733525432201	+	.	gene_id "sragcm37_gene_7759"; transcript_id "sragcm37_gene_7759_tx_26"; exon_id "chr1_126028570_126028804_+"; exonnum "12"; txlen "2367";
chr1	sragcm37_ss	exon	126028570	126028804	0.00896957699365915	+	.	gene_id "sragcm37_gene_7759"; transcript_id "sragcm37_gene_7759_tx_27"; exon_id "chr1_126028570_126028804_+"; exonnum "5"; txlen "1042";
chr1	sragcm37_ss	exon	126028570	126028804	0.00896957699365915	+	.	gene_id "sragcm37_gene_7759"; transcript_id "sragcm37_gene_7759_tx_28"; exon_id "chr1_126028570_126028804_+"; exonnum "5"; txlen "1046";
chr1	sragcm37_ss	exon	126028570	126028804	0.00756895166713223	+	.	gene_id "sragcm37_gene_7759"; transcript_id "sragcm37_gene_7759_tx_32"; exon_id "chr1_126028570_126028804_+"; exonnum "14"; txlen "2526";
chr1	sragcm37_ss	exon	126028570	126028804	0.00756895166713223	+	.	gene_id "sragcm37_gene_7759"; transcript_id "sragcm37_gene_7759_tx_33"; exon_id "chr1_126028570_126028804_+"; exonnum "14"; txlen "2521";
chr1	sragcm37_ss	exon	126028570	126028804	0.00756895166713223	+	.	gene_id "sragcm37_gene_7759"; transcript_id "sragcm37_gene_7759_tx_34"; exon_id "chr1_126028570_126028804_+"; exonnum "13"; txlen "2489";
chr1	sragcm37_ss	exon	126028570	126028804	0.00756895166713223	+	.	gene_id "sragcm37_gene_7759"; transcript_id "sragcm37_gene_7759_tx_35"; exon_id "chr1_126028570_126028804_+"; exonnum "14"; txlen "2530";
chr1	sragcm37_ss	exon	126028570	126028804	0.00756895166713223	+	.	gene_id "sragcm37_gene_7759"; transcript_id "sragcm37_gene_7759_tx_36"; exon_id "chr1_126028570_126028804_+"; exonnum "14"; txlen "2525";
chr1	sragcm37_ss	exon	126028570	126028804	0.00590506873223248	+	.	gene_id "sragcm37_gene_7759"; transcript_id "sragcm37_gene_7759_tx_41"; exon_id "chr1_126028570_126028804_+"; exonnum "13"; txlen "2493";
chr1	sragcm37_ss	exon	126028570	126028804	0.00521035476373454	+	.	gene_id "sragcm37_gene_7759"; transcript_id "sragcm37_gene_7759_tx_44"; exon_id "chr1_126028570_126028804_+"; exonnum "15"; txlen "2680";
chr1	sragcm37_ss	exon	126028570	126028804	0.00521035476373454	+	.	gene_id "sragcm37_gene_7759"; transcript_id "sragcm37_gene_7759_tx_45"; exon_id "chr1_126028570_126028804_+"; exonnum "13"; txlen "2517";
chr1	sragcm37_ss	exon	126028570	126028804	0.00521035476373454	+	.	gene_id "sragcm37_gene_7759"; transcript_id "sragcm37_gene_7759_tx_46"; exon_id "chr1_126028570_126028804_+"; exonnum "15"; txlen "2675";
chr1	sragcm37_ss	exon	126028570	126028804	0.00521035476373454	+	.	gene_id "sragcm37_gene_7759"; transcript_id "sragcm37_gene_7759_tx_47"; exon_id "chr1_126028570_126028804_+"; exonnum "15"; txlen "2684";
chr1	sragcm37_ss	exon	126028570	126028804	0.00521035476373454	+	.	gene_id "sragcm37_gene_7759"; transcript_id "sragcm37_gene_7759_tx_48"; exon_id "chr1_126028570_126028804_+"; exonnum "14"; txlen "2643";
chr1	sragcm37_ss	exon	126028570	126028804	0.00521035476373454	+	.	gene_id "sragcm37_gene_7759"; transcript_id "sragcm37_gene_7759_tx_49"; exon_id "chr1_126028570_126028804_+"; exonnum "13"; txlen "2521";
chr1	sragcm37_ss	exon	126028570	126028804	0.00521035476373454	+	.	gene_id "sragcm37_gene_7759"; transcript_id "sragcm37_gene_7759_tx_50"; exon_id "chr1_126028570_126028804_+"; exonnum "15"; txlen "2679";
chr1	sragcm37_ss	exon	126028570	126028804	0.00521035476373454	+	.	gene_id "sragcm37_gene_7759"; transcript_id "sragcm37_gene_7759_tx_51"; exon_id "chr1_126028570_126028804_+"; exonnum "14"; txlen "2647";
chr1	sragcm37_ss	exon	126028570	126028804	0.0045156407952366	+	.	gene_id "sragcm37_gene_7759"; transcript_id "sragcm37_gene_7759_tx_54"; exon_id "chr1_126028570_126028804_+"; exonnum "12"; txlen "2176";
chr1	sragcm37_ss	exon	126028570	126028804	0.0045156407952366	+	.	gene_id "sragcm37_gene_7759"; transcript_id "sragcm37_gene_7759_tx_55"; exon_id "chr1_126028570_126028804_+"; exonnum "13"; txlen "2302";
chr1	sragcm37_ss	exon	126028570	126028804	0.0045156407952366	+	.	gene_id "sragcm37_gene_7759"; transcript_id "sragcm37_gene_7759_tx_56"; exon_id "chr1_126028570_126028804_+"; exonnum "15"; txlen "2493";
chr1	sragcm37_ss	exon	126028570	126028804	0.0045156407952366	+	.	gene_id "sragcm37_gene_7759"; transcript_id "sragcm37_gene_7759_tx_57"; exon_id "chr1_126028570_126028804_+"; exonnum "12"; txlen "2180";
chr1	sragcm37_ss	exon	126028570	126028804	0.0045156407952366	+	.	gene_id "sragcm37_gene_7759"; transcript_id "sragcm37_gene_7759_tx_58"; exon_id "chr1_126028570_126028804_+"; exonnum "13"; txlen "2306";
chr1	sragcm37_ss	exon	126028570	126028804	0.0045156407952366	+	.	gene_id "sragcm37_gene_7759"; transcript_id "sragcm37_gene_7759_tx_59"; exon_id "chr1_126028570_126028804_+"; exonnum "15"; txlen "2497";
chr1	sragcm37_ss	exon	126028570	126028804	0.0045156407952366	+	.	gene_id "sragcm37_gene_7759"; transcript_id "sragcm37_gene_7759_tx_60"; exon_id "chr1_126028570_126028804_+"; exonnum "15"; txlen "2488";
chr1	sragcm37_ss	exon	126028570	126028804	0.0045156407952366	+	.	gene_id "sragcm37_gene_7759"; transcript_id "sragcm37_gene_7759_tx_61"; exon_id "chr1_126028570_126028804_+"; exonnum "13"; txlen "2330";
chr1	sragcm37_ss	exon	126028570	126028804	0.0045156407952366	+	.	gene_id "sragcm37_gene_7759"; transcript_id "sragcm37_gene_7759_tx_62"; exon_id "chr1_126028570_126028804_+"; exonnum "15"; txlen "2492";
chr1	sragcm37_ss	exon	126028570	126028804	0.0045156407952366	+	.	gene_id "sragcm37_gene_7759"; transcript_id "sragcm37_gene_7759_tx_63"; exon_id "chr1_126028570_126028804_+"; exonnum "13"; txlen "2334";
chr1	sragcm37_ss	exon	126028570	126028804	0.0045156407952366	+	.	gene_id "sragcm37_gene_7759"; transcript_id "sragcm37_gene_7759_tx_64"; exon_id "chr1_126028570_126028804_+"; exonnum "14"; txlen "2456";
chr1	sragcm37_ss	exon	126028570	126028804	0.0045156407952366	+	.	gene_id "sragcm37_gene_7759"; transcript_id "sragcm37_gene_7759_tx_65"; exon_id "chr1_126028570_126028804_+"; exonnum "14"; txlen "2460";
chr1	sragcm37_ss	exon	126028570	126028804	0.00314933344939284	+	.	gene_id "sragcm37_gene_7759"; transcript_id "sragcm37_gene_7759_tx_66"; exon_id "chr1_126028570_126028804_+"; exonnum "7"; txlen "1746";
chr1	sragcm37_ss	exon	126028570	126028804	0.002950435860527	+	.	gene_id "sragcm37_gene_7759"; transcript_id "sragcm37_gene_7759_tx_67"; exon_id "chr1_126028570_126028804_+"; exonnum "8"; txlen "1635";
chr1	sragcm37_ss	exon	126028570	126028804	0.002950435860527	+	.	gene_id "sragcm37_gene_7759"; transcript_id "sragcm37_gene_7759_tx_68"; exon_id "chr1_126028570_126028804_+"; exonnum "9"; txlen "1755";
chr1	sragcm37_ss	exon	126028570	126028804	0.002950435860527	+	.	gene_id "sragcm37_gene_7759"; transcript_id "sragcm37_gene_7759_tx_69"; exon_id "chr1_126028570_126028804_+"; exonnum "12"; txlen "2180";
chr1	sragcm37_ss	exon	126028570	126028804	0.002950435860527	+	.	gene_id "sragcm37_gene_7759"; transcript_id "sragcm37_gene_7759_tx_70"; exon_id "chr1_126028570_126028804_+"; exonnum "11"; txlen "2060";
chr1	sragcm37_ss	exon	126028570	126028804	0.00286557616566068	+	.	gene_id "sragcm37_gene_7759"; transcript_id "sragcm37_gene_7759_tx_71"; exon_id "chr1_126028570_126028804_+"; exonnum "8"; txlen "1638";
chr1	sragcm37_ss	exon	126028570	126028804	0.00286557616566068	+	.	gene_id "sragcm37_gene_7759"; transcript_id "sragcm37_gene_7759_tx_72"; exon_id "chr1_126028570_126028804_+"; exonnum "11"; txlen "2184";
chr1	sragcm37_ss	exon	126028570	126028804	0.00286557616566068	+	.	gene_id "sragcm37_gene_7759"; transcript_id "sragcm37_gene_7759_tx_73"; exon_id "chr1_126028570_126028804_+"; exonnum "8"; txlen "1495";
chr1	sragcm37_ss	exon	126028570	126028804	0.00286557616566068	+	.	gene_id "sragcm37_gene_7759"; transcript_id "sragcm37_gene_7759_tx_74"; exon_id "chr1_126028570_126028804_+"; exonnum "8"; txlen "1490";
chr1	sragcm37_ss	exon	126028570	126028804	0.00286557616566068	+	.	gene_id "sragcm37_gene_7759"; transcript_id "sragcm37_gene_7759_tx_75"; exon_id "chr1_126028570_126028804_+"; exonnum "8"; txlen "1499";
chr1	sragcm37_ss	exon	126028570	126028804	0.00286557616566068	+	.	gene_id "sragcm37_gene_7759"; transcript_id "sragcm37_gene_7759_tx_76"; exon_id "chr1_126028570_126028804_+"; exonnum "8"; txlen "1494";
chr1	sragcm37_ss	exon	126028570	126028804	0.00277885587399175	+	.	gene_id "sragcm37_gene_7759"; transcript_id "sragcm37_gene_7759_tx_77"; exon_id "chr1_126028570_126028804_+"; exonnum "10"; txlen "2092";
chr1	sragcm37_ss	exon	126028570	126028804	0.00277885587399175	+	.	gene_id "sragcm37_gene_7759"; transcript_id "sragcm37_gene_7759_tx_78"; exon_id "chr1_126028570_126028804_+"; exonnum "11"; txlen "2218";
chr1	sragcm37_ss	exon	126028570	126028804	0.00277885587399175	+	.	gene_id "sragcm37_gene_7759"; transcript_id "sragcm37_gene_7759_tx_79"; exon_id "chr1_126028570_126028804_+"; exonnum "12"; txlen "2255";
chr1	sragcm37_ss	exon	126028570	126028804	0.00277885587399175	+	.	gene_id "sragcm37_gene_7759"; transcript_id "sragcm37_gene_7759_tx_80"; exon_id "chr1_126028570_126028804_+"; exonnum "10"; txlen "1905";
chr1	sragcm37_ss	exon	126028570	126028804	0.00277885587399175	+	.	gene_id "sragcm37_gene_7759"; transcript_id "sragcm37_gene_7759_tx_81"; exon_id "chr1_126028570_126028804_+"; exonnum "12"; txlen "2250";
chr1	sragcm37_ss	exon	126028570	126028804	0.00277885587399175	+	.	gene_id "sragcm37_gene_7759"; transcript_id "sragcm37_gene_7759_tx_82"; exon_id "chr1_126028570_126028804_+"; exonnum "12"; txlen "2068";
chr1	sragcm37_ss	exon	126028570	126028804	0.00277885587399175	+	.	gene_id "sragcm37_gene_7759"; transcript_id "sragcm37_gene_7759_tx_83"; exon_id "chr1_126028570_126028804_+"; exonnum "12"; txlen "2259";
chr1	sragcm37_ss	exon	126028570	126028804	0.00277885587399175	+	.	gene_id "sragcm37_gene_7759"; transcript_id "sragcm37_gene_7759_tx_84"; exon_id "chr1_126028570_126028804_+"; exonnum "10"; txlen "2096";
chr1	sragcm37_es	exon	126064241	126064708	0.0383379232388503	+	.	gene_id "sragcm37_gene_27593"; transcript_id "sragcm37_gene_27593_tx_1"; exon_id "chr1_126064241_126064708_+"; exonnum "1"; txlen "706";
chr1	sragcm37_ss	exon	126064741	126064978	0.0383379232388503	+	.	gene_id "sragcm37_gene_27593"; transcript_id "sragcm37_gene_27593_tx_1"; exon_id "chr1_126064741_126064978_+"; exonnum "2"; txlen "706";
chr1	sragcm37_es	exon	126168207	126168288	0.0170100286179733	+	.	gene_id "sragcm37_gene_23720"; transcript_id "sragcm37_gene_23720_tx_1"; exon_id "chr1_126168207_126168288_+"; exonnum "1"; txlen "1161";
chr1	sragcm37_ss	exon	126174438	126175516	0.0170100286179733	+	.	gene_id "sragcm37_gene_23720"; transcript_id "sragcm37_gene_23720_tx_1"; exon_id "chr1_126174438_126175516_+"; exonnum "2"; txlen "1161";
chr1	sragcm37_es	exon	126287346	126287651	0.0048271702834789	+	.	gene_id "ENSMUSG00000122602.1"; transcript_id "ENSMUSG00000122602.1_tx_2"; exon_id "chr1_126287346_126287651_+"; exonnum "1"; txlen "626";
chr1	HAVANA	exon	126374787	126374944	0	+	.	gene_id "ENSMUSG00000122602.1"; transcript_id "ENSMUST00000253958.1"; gene_type "lncRNA"; gene_name "ENSMUSG00000122602"; transcript_type "lncRNA"; transcript_name "ENSMUST00000253958"; exon_number 1; exon_id "ENSMUSE00001504523.1"; level 2; tag "basic"; tag "Ensembl_canonical"; tag "GENCODE_Primary"; tag "TAGENE";
chr1	HAVANA	gene	126374787	126380559	0	+	.	gene_id "ENSMUSG00000122602.1"; gene_type "lncRNA"; gene_name "ENSMUSG00000122602"; level 2;
chr1	HAVANA	transcript	126374787	126380559	0	+	.	gene_id "ENSMUSG00000122602.1"; transcript_id "ENSMUST00000253958.1"; gene_type "lncRNA"; gene_name "ENSMUSG00000122602"; transcript_type "lncRNA"; transcript_name "ENSMUST00000253958"; level 2; tag "basic"; tag "Ensembl_canonical"; tag "GENCODE_Primary"; tag "TAGENE";
chr1	HAVANA	exon	126380358	126380559	0	+	.	gene_id "ENSMUSG00000122602.1"; transcript_id "ENSMUST00000253958.1"; gene_type "lncRNA"; gene_name "ENSMUSG00000122602"; transcript_type "lncRNA"; transcript_name "ENSMUST00000253958"; exon_number 2; exon_id "ENSMUSE00001504522.1"; level 2; tag "basic"; tag "Ensembl_canonical"; tag "GENCODE_Primary"; tag "TAGENE";
chr1	sragcm37_mid	exon	126388522	126388634	0.0048271702834789	+	.	gene_id "ENSMUSG00000122602.1"; transcript_id "ENSMUSG00000122602.1_tx_2"; exon_id "chr1_126388522_126388634_+"; exonnum "2"; txlen "626";
chr1	sragcm37_es	exon	126406761	126406954	0.0351222632520131	+	.	gene_id "ENSMUSG00000122645.1"; transcript_id "ENSMUSG00000122645.1_tx_1"; exon_id "chr1_126406761_126406954_+"; exonnum "1"; txlen "1258";
chr1	sragcm37_mid	exon	126407703	126407770	0.0351222632520131	+	.	gene_id "ENSMUSG00000122645.1"; transcript_id "ENSMUSG00000122645.1_tx_1"; exon_id "chr1_126407703_126407770_+"; exonnum "2"; txlen "1258";
chr1	HAVANA	exon	126414825	126415034	0	+	.	gene_id "ENSMUSG00000122645.1"; transcript_id "ENSMUST00000254104.1"; gene_type "lncRNA"; gene_name "ENSMUSG00000122645"; transcript_type "lncRNA"; transcript_name "ENSMUST00000254104"; exon_number 1; exon_id "ENSMUSE00001504835.1"; level 2; tag "basic"; tag "Ensembl_canonical"; tag "GENCODE_Primary"; tag "TAGENE";
chr1	HAVANA	gene	126414825	126416280	0	+	.	gene_id "ENSMUSG00000122645.1"; gene_type "lncRNA"; gene_name "ENSMUSG00000122645"; level 2;
chr1	HAVANA	transcript	126414825	126416280	0	+	.	gene_id "ENSMUSG00000122645.1"; transcript_id "ENSMUST00000254104.1"; gene_type "lncRNA"; gene_name "ENSMUSG00000122645"; transcript_type "lncRNA"; transcript_name "ENSMUST00000254104"; level 2; tag "basic"; tag "Ensembl_canonical"; tag "GENCODE_Primary"; tag "TAGENE";
chr1	HAVANA	exon	126415285	126416280	0	+	.	gene_id "ENSMUSG00000122645.1"; transcript_id "ENSMUST00000254104.1"; gene_type "lncRNA"; gene_name "ENSMUSG00000122645"; transcript_type "lncRNA"; transcript_name "ENSMUST00000254104"; exon_number 2; exon_id "ENSMUSE00001504836.1"; level 2; tag "basic"; tag "Ensembl_canonical"; tag "GENCODE_Primary"; tag "TAGENE";
chr1	ENSEMBL_gcm37	exon	126415285	126416280	0.0351222632520131	+	.	gene_id "ENSMUSG00000122645.1"; transcript_id "ENSMUSG00000122645.1_tx_1"; exon_id "chr1_126415285_126416280_+"; exonnum "3"; txlen "1258";
chr1	sragcm37_ss	exon	126423515	126423721	0.0048271702834789	+	.	gene_id "ENSMUSG00000122602.1"; transcript_id "ENSMUSG00000122602.1_tx_2"; exon_id "chr1_126423515_126423721_+"; exonnum "3"; txlen "626";
chr1	sragcm37_es	exon	126676124	126676278	0.14028377870017	+	.	gene_id "sragcm37_gene_32648"; transcript_id "sragcm37_gene_32648_tx_1"; exon_id "chr1_126676124_126676278_+"; exonnum "1"; txlen "792";
chr1	sragcm37_ss	exon	126693102	126693738	0.14028377870017	+	.	gene_id "sragcm37_gene_32648"; transcript_id "sragcm37_gene_32648_tx_1"; exon_id "chr1_126693102_126693738_+"; exonnum "2"; txlen "792";
chr1	sragcm37_es	exon	126846995	126847321	0.0773408250942243	+	.	gene_id "sragcm37_gene_14855"; transcript_id "sragcm37_gene_14855_tx_1"; exon_id "chr1_126846995_126847321_+"; exonnum "1"; txlen "1213";
chr1	sragcm37_es	exon	126855184	126855375	0.00352501595812835	+	.	gene_id "sragcm37_gene_14855"; transcript_id "sragcm37_gene_14855_tx_2"; exon_id "chr1_126855184_126855375_+"; exonnum "1"; txlen "1078";
chr1	sragcm37_ss	exon	126857920	126858805	0.0773408250942243	+	.	gene_id "sragcm37_gene_14855"; transcript_id "sragcm37_gene_14855_tx_1"; exon_id "chr1_126857920_126858805_+"; exonnum "2"; txlen "1213";
chr1	sragcm37_ss	exon	126857920	126858805	0.00352501595812835	+	.	gene_id "sragcm37_gene_14855"; transcript_id "sragcm37_gene_14855_tx_2"; exon_id "chr1_126857920_126858805_+"; exonnum "2"; txlen "1078";
chr1	sragcm37_es	exon	127117019	127117431	1.7095715063	+	.	gene_id "sragcm37_gene_22239"; transcript_id "sragcm37_gene_22239_tx_1"; exon_id "chr1_127117019_127117431_+"; exonnum "1"; txlen "573";
chr1	sragcm37_ss	exon	127121725	127121884	1.7095715063	+	.	gene_id "sragcm37_gene_22239"; transcript_id "sragcm37_gene_22239_tx_1"; exon_id "chr1_127121725_127121884_+"; exonnum "2"; txlen "573";
chr1	HAVANA	exon	127132752	127133164	0	+	.	gene_id "ENSMUSG00000036155.14"; transcript_id "ENSMUST00000189427.7"; gene_type "protein_coding"; gene_name "Mgat5"; transcript_type "retained_intron"; transcript_name "Mgat5-203"; exon_number 1; exon_id "ENSMUSE00001322951.2"; level 2; transcript_support_level "1"; mgi_id "MGI:894701"; havana_gene "OTTMUSG00000049295.1"; havana_transcript "OTTMUST00000125688.1";
chr1	HAVANA	transcript	127132752	127315949	0	+	.	gene_id "ENSMUSG00000036155.14"; transcript_id "ENSMUST00000189427.7"; gene_type "protein_coding"; gene_name "Mgat5"; transcript_type "retained_intron"; transcript_name "Mgat5-203"; level 2; transcript_support_level "1"; mgi_id "MGI:894701"; havana_gene "OTTMUSG00000049295.1"; havana_transcript "OTTMUST00000125688.1";
chr1	HAVANA	gene	127132752	127416073	0	+	.	gene_id "ENSMUSG00000036155.14"; gene_type "protein_coding"; gene_name "Mgat5"; level 2; mgi_id "MGI:894701"; tag "ncRNA_host"; tag "overlapping_locus"; havana_gene "OTTMUSG00000049295.1";
chr1	HAVANA	exon	127132755	127133164	0	+	.	gene_id "ENSMUSG00000036155.14"; transcript_id "ENSMUST00000038361.11"; gene_type "protein_coding"; gene_name "Mgat5"; transcript_type "protein_coding"; transcript_name "Mgat5-201"; exon_number 1; exon_id "ENSMUSE00000486665.5"; level 2; protein_id "ENSMUSP00000038359.5"; transcript_support_level "1"; mgi_id "MGI:894701"; tag "basic"; tag "Ensembl_canonical"; tag "GENCODE_Primary"; tag "appris_principal_1"; tag "CCDS"; ccdsid "CCDS15245.1"; havana_gene "OTTMUSG00000049295.1"; havana_transcript "OTTMUST00000125689.1";
chr1	HAVANA	UTR	127132755	127133164	0	+	.	gene_id "ENSMUSG00000036155.14"; transcript_id "ENSMUST00000038361.11"; gene_type "protein_coding"; gene_name "Mgat5"; transcript_type "protein_coding"; transcript_name "Mgat5-201"; exon_number 1; exon_id "ENSMUSE00000486665.5"; level 2; protein_id "ENSMUSP00000038359.5"; transcript_support_level "1"; mgi_id "MGI:894701"; tag "basic"; tag "Ensembl_canonical"; tag "GENCODE_Primary"; tag "appris_principal_1"; tag "CCDS"; ccdsid "CCDS15245.1"; havana_gene "OTTMUSG00000049295.1"; havana_transcript "OTTMUST00000125689.1";
chr1	ENSEMBL_gcm37	exon	127132755	127133164	32.4901254172402	+	.	gene_id "ENSMUSG00000036155.14"; transcript_id "ENSMUSG00000036155.14_tx_3"; exon_id "chr1_127132755_127133164_+"; exonnum "1"; txlen "3861";
chr1	ENSEMBL_gcm37	exon	127132755	127133164	0.00833678756636342	+	.	gene_id "ENSMUSG00000036155.14"; transcript_id "ENSMUSG00000036155.14_tx_4"; exon_id "chr1_127132755_127133164_+"; exonnum "1"; txlen "4247";
chr1	HAVANA	transcript	127132755	127416073	0	+	.	gene_id "ENSMUSG00000036155.14"; transcript_id "ENSMUST00000038361.11"; gene_type "protein_coding"; gene_name "Mgat5"; transcript_type "protein_coding"; transcript_name "Mgat5-201"; level 2; protein_id "ENSMUSP00000038359.5"; transcript_support_level "1"; mgi_id "MGI:894701"; tag "basic"; tag "Ensembl_canonical"; tag "GENCODE_Primary"; tag "appris_principal_1"; tag "CCDS"; ccdsid "CCDS15245.1"; havana_gene "OTTMUSG00000049295.1"; havana_transcript "OTTMUST00000125689.1";
chr1	HAVANA	exon	127132765	127133164	0	+	.	gene_id "ENSMUSG00000036155.14"; transcript_id "ENSMUST00000190921.2"; gene_type "protein_coding"; gene_name "Mgat5"; transcript_type "retained_intron"; transcript_name "Mgat5-204"; exon_number 1; exon_id "ENSMUSE00001321939.2"; level 2; transcript_support_level "1"; mgi_id "MGI:894701"; havana_gene "OTTMUSG00000049295.1"; havana_transcript "OTTMUST00000125690.1";
chr1	HAVANA	transcript	127132765	127326529	0	+	.	gene_id "ENSMUSG00000036155.14"; transcript_id "ENSMUST00000190921.2"; gene_type "protein_coding"; gene_name "Mgat5"; transcript_type "retained_intron"; transcript_name "Mgat5-204"; level 2; transcript_support_level "1"; mgi_id "MGI:894701"; havana_gene "OTTMUSG00000049295.1"; havana_transcript "OTTMUST00000125690.1";
chr1	HAVANA	gene	127169828	127171221	0	+	.	gene_id "ENSMUSG00000104039.2"; gene_type "TEC"; gene_name "Gm37772"; level 2; mgi_id "MGI:5611000"; tag "overlapping_locus"; havana_gene "OTTMUSG00000049296.1";
chr1	HAVANA	transcript	127169828	127171221	0	+	.	gene_id "ENSMUSG00000104039.2"; transcript_id "ENSMUST00000191635.2"; gene_type "TEC"; gene_name "Gm37772"; transcript_type "TEC"; transcript_name "Gm37772-201"; level 2; transcript_support_level "NA"; mgi_id "MGI:5611000"; tag "basic"; tag "Ensembl_canonical"; tag "GENCODE_Primary"; havana_gene "OTTMUSG00000049296.1"; havana_transcript "OTTMUST00000125691.1";
chr1	HAVANA	exon	127169828	127171221	0	+	.	gene_id "ENSMUSG00000104039.2"; transcript_id "ENSMUST00000191635.2"; gene_type "TEC"; gene_name "Gm37772"; transcript_type "TEC"; transcript_name "Gm37772-201"; exon_number 1; exon_id "ENSMUSE00001342748.2"; level 2; transcript_support_level "NA"; mgi_id "MGI:5611000"; tag "basic"; tag "Ensembl_canonical"; tag "GENCODE_Primary"; havana_gene "OTTMUSG00000049296.1"; havana_transcript "OTTMUST00000125691.1";
chr1	HAVANA	exon	127177527	127177576	0	+	.	gene_id "ENSMUSG00000036155.14"; transcript_id "ENSMUST00000038361.11"; gene_type "protein_coding"; gene_name "Mgat5"; transcript_type "protein_coding"; transcript_name "Mgat5-201"; exon_number 2; exon_id "ENSMUSE00000466211.3"; level 2; protein_id "ENSMUSP00000038359.5"; transcript_support_level "1"; mgi_id "MGI:894701"; tag "basic"; tag "Ensembl_canonical"; tag "GENCODE_Primary"; tag "appris_principal_1"; tag "CCDS"; ccdsid "CCDS15245.1"; havana_gene "OTTMUSG00000049295.1"; havana_transcript "OTTMUST00000125689.1";
chr1	HAVANA	UTR	127177527	127177576	0	+	.	gene_id "ENSMUSG00000036155.14"; transcript_id "ENSMUST00000038361.11"; gene_type "protein_coding"; gene_name "Mgat5"; transcript_type "protein_coding"; transcript_name "Mgat5-201"; exon_number 2; exon_id "ENSMUSE00000466211.3"; level 2; protein_id "ENSMUSP00000038359.5"; transcript_support_level "1"; mgi_id "MGI:894701"; tag "basic"; tag "Ensembl_canonical"; tag "GENCODE_Primary"; tag "appris_principal_1"; tag "CCDS"; ccdsid "CCDS15245.1"; havana_gene "OTTMUSG00000049295.1"; havana_transcript "OTTMUST00000125689.1";
chr1	HAVANA	exon	127177527	127177576	0	+	.	gene_id "ENSMUSG00000036155.14"; transcript_id "ENSMUST00000190921.2"; gene_type "protein_coding"; gene_name "Mgat5"; transcript_type "retained_intron"; transcript_name "Mgat5-204"; exon_number 2; exon_id "ENSMUSE00000466211.3"; level 2; transcript_support_level "1"; mgi_id "MGI:894701"; havana_gene "OTTMUSG00000049295.1"; havana_transcript "OTTMUST00000125690.1";
chr1	ENSEMBL_gcm37	exon	127177527	127177576	32.4901254172402	+	.	gene_id "ENSMUSG00000036155.14"; transcript_id "ENSMUSG00000036155.14_tx_3"; exon_id "chr1_127177527_127177576_+"; exonnum "2"; txlen "3861";
chr1	ENSEMBL_gcm37	exon	127177527	127177576	0.00833678756636342	+	.	gene_id "ENSMUSG00000036155.14"; transcript_id "ENSMUSG00000036155.14_tx_4"; exon_id "chr1_127177527_127177576_+"; exonnum "2"; txlen "4247";
chr1	HAVANA	gene	127198261	127203022	0	+	.	gene_id "ENSMUSG00000104378.2"; gene_type "TEC"; gene_name "Gm37510"; level 2; mgi_id "MGI:5610738"; tag "overlapping_locus"; havana_gene "OTTMUSG00000049297.1";
chr1	HAVANA	transcript	127198261	127203022	0	+	.	gene_id "ENSMUSG00000104378.2"; transcript_id "ENSMUST00000194151.2"; gene_type "TEC"; gene_name "Gm37510"; transcript_type "TEC"; transcript_name "Gm37510-201"; level 2; transcript_support_level "NA"; mgi_id "MGI:5610738"; tag "basic"; tag "Ensembl_canonical"; tag "GENCODE_Primary"; havana_gene "OTTMUSG00000049297.1"; havana_transcript "OTTMUST00000125692.1";
chr1	HAVANA	exon	127198261	127203022	0	+	.	gene_id "ENSMUSG00000104378.2"; transcript_id "ENSMUST00000194151.2"; gene_type "TEC"; gene_name "Gm37510"; transcript_type "TEC"; transcript_name "Gm37510-201"; exon_number 1; exon_id "ENSMUSE00001344307.2"; level 2; transcript_support_level "NA"; mgi_id "MGI:5610738"; tag "basic"; tag "Ensembl_canonical"; tag "GENCODE_Primary"; havana_gene "OTTMUSG00000049297.1"; havana_transcript "OTTMUST00000125692.1";
chr1	sragcm37_mid	exon	127200544	127200600	32.4901254172402	+	.	gene_id "ENSMUSG00000036155.14"; transcript_id "ENSMUSG00000036155.14_tx_3"; exon_id "chr1_127200544_127200600_+"; exonnum "3"; txlen "3861";
chr1	sragcm37_mid	exon	127200544	127200600	0.00833678756636342	+	.	gene_id "ENSMUSG00000036155.14"; transcript_id "ENSMUSG00000036155.14_tx_4"; exon_id "chr1_127200544_127200600_+"; exonnum "3"; txlen "4247";
chr1	sragcm37_mid	exon	127201155	127201540	0.00833678756636342	+	.	gene_id "ENSMUSG00000036155.14"; transcript_id "ENSMUSG00000036155.14_tx_4"; exon_id "chr1_127201155_127201540_+"; exonnum "4"; txlen "4247";
chr1	HAVANA	UTR	127234371	127234512	0	+	.	gene_id "ENSMUSG00000036155.14"; transcript_id "ENSMUST00000038361.11"; gene_type "protein_coding"; gene_name "Mgat5"; transcript_type "protein_coding"; transcript_name "Mgat5-201"; exon_number 3; exon_id "ENSMUSE00000395625.5"; level 2; protein_id "ENSMUSP00000038359.5"; transcript_support_level "1"; mgi_id "MGI:894701"; tag "basic"; tag "Ensembl_canonical"; tag "GENCODE_Primary"; tag "appris_principal_1"; tag "CCDS"; ccdsid "CCDS15245.1"; havana_gene "OTTMUSG00000049295.1"; havana_transcript "OTTMUST00000125689.1";
chr1	HAVANA	exon	127234371	127234753	0	+	.	gene_id "ENSMUSG00000036155.14"; transcript_id "ENSMUST00000189427.7"; gene_type "protein_coding"; gene_name "Mgat5"; transcript_type "retained_intron"; transcript_name "Mgat5-203"; exon_number 2; exon_id "ENSMUSE00001331142.2"; level 2; transcript_support_level "1"; mgi_id "MGI:894701"; havana_gene "OTTMUSG00000049295.1"; havana_transcript "OTTMUST00000125688.1";
chr1	HAVANA	exon	127234371	127234753	0	+	.	gene_id "ENSMUSG00000036155.14"; transcript_id "ENSMUST00000038361.11"; gene_type "protein_coding"; gene_name "Mgat5"; transcript_type "protein_coding"; transcript_name "Mgat5-201"; exon_number 3; exon_id "ENSMUSE00000395625.5"; level 2; protein_id "ENSMUSP00000038359.5"; transcript_support_level "1"; mgi_id "MGI:894701"; tag "basic"; tag "Ensembl_canonical"; tag "GENCODE_Primary"; tag "appris_principal_1"; tag "CCDS"; ccdsid "CCDS15245.1"; havana_gene "OTTMUSG00000049295.1"; havana_transcript "OTTMUST00000125689.1";
chr1	ENSEMBL_gcm37	exon	127234371	127234753	32.4901254172402	+	.	gene_id "ENSMUSG00000036155.14"; transcript_id "ENSMUSG00000036155.14_tx_3"; exon_id "chr1_127234371_127234753_+"; exonnum "4"; txlen "3861";
chr1	ENSEMBL_gcm37	exon	127234371	127234753	0.00833678756636342	+	.	gene_id "ENSMUSG00000036155.14"; transcript_id "ENSMUSG00000036155.14_tx_4"; exon_id "chr1_127234371_127234753_+"; exonnum "5"; txlen "4247";
chr1	HAVANA	exon	127234374	127234753	0	+	.	gene_id "ENSMUSG00000036155.14"; transcript_id "ENSMUST00000190921.2"; gene_type "protein_coding"; gene_name "Mgat5"; transcript_type "retained_intron"; transcript_name "Mgat5-204"; exon_number 3; exon_id "ENSMUSE00001328482.2"; level 2; transcript_support_level "1"; mgi_id "MGI:894701"; havana_gene "OTTMUSG00000049295.1"; havana_transcript "OTTMUST00000125690.1";
chr1	ENSEMBL	UTR	127234499	127234512	0	+	.	gene_id "ENSMUSG00000036155.14"; transcript_id "ENSMUST00000171405.2"; gene_type "protein_coding"; gene_name "Mgat5"; transcript_type "protein_coding"; transcript_name "Mgat5-202"; exon_number 1; exon_id "ENSMUSE00000875415.2"; level 3; protein_id "ENSMUSP00000129166.2"; transcript_support_level "1"; mgi_id "MGI:894701"; tag "basic"; tag "appris_principal_1"; tag "CCDS"; ccdsid "CCDS15245.1"; havana_gene "OTTMUSG00000049295.1";
chr1	ENSEMBL	exon	127234499	127234753	0	+	.	gene_id "ENSMUSG00000036155.14"; transcript_id "ENSMUST00000171405.2"; gene_type "protein_coding"; gene_name "Mgat5"; transcript_type "protein_coding"; transcript_name "Mgat5-202"; exon_number 1; exon_id "ENSMUSE00000875415.2"; level 3; protein_id "ENSMUSP00000129166.2"; transcript_support_level "1"; mgi_id "MGI:894701"; tag "basic"; tag "appris_principal_1"; tag "CCDS"; ccdsid "CCDS15245.1"; havana_gene "OTTMUSG00000049295.1";
chr1	ENSEMBL	transcript	127234499	127411441	0	+	.	gene_id "ENSMUSG00000036155.14"; transcript_id "ENSMUST00000171405.2"; gene_type "protein_coding"; gene_name "Mgat5"; transcript_type "protein_coding"; transcript_name "Mgat5-202"; level 3; protein_id "ENSMUSP00000129166.2"; transcript_support_level "1"; mgi_id "MGI:894701"; tag "basic"; tag "appris_principal_1"; tag "CCDS"; ccdsid "CCDS15245.1"; havana_gene "OTTMUSG00000049295.1";
chr1	HAVANA	start_codon	127234513	127234515	0	+	0	gene_id "ENSMUSG00000036155.14"; transcript_id "ENSMUST00000038361.11"; gene_type "protein_coding"; gene_name "Mgat5"; transcript_type "protein_coding"; transcript_name "Mgat5-201"; exon_number 3; exon_id "ENSMUSE00000395625.5"; level 2; protein_id "ENSMUSP00000038359.5"; transcript_support_level "1"; mgi_id "MGI:894701"; tag "basic"; tag "Ensembl_canonical"; tag "GENCODE_Primary"; tag "appris_principal_1"; tag "CCDS"; ccdsid "CCDS15245.1"; havana_gene "OTTMUSG00000049295.1"; havana_transcript "OTTMUST00000125689.1";
chr1	ENSEMBL	start_codon	127234513	127234515	0	+	0	gene_id "ENSMUSG00000036155.14"; transcript_id "ENSMUST00000171405.2"; gene_type "protein_coding"; gene_name "Mgat5"; transcript_type "protein_coding"; transcript_name "Mgat5-202"; exon_number 1; exon_id "ENSMUSE00000875415.2"; level 3; protein_id "ENSMUSP00000129166.2"; transcript_support_level "1"; mgi_id "MGI:894701"; tag "basic"; tag "appris_principal_1"; tag "CCDS"; ccdsid "CCDS15245.1"; havana_gene "OTTMUSG00000049295.1";
chr1	HAVANA	CDS	127234513	127234753	0	+	0	gene_id "ENSMUSG00000036155.14"; transcript_id "ENSMUST00000038361.11"; gene_type "protein_coding"; gene_name "Mgat5"; transcript_type "protein_coding"; transcript_name "Mgat5-201"; exon_number 3; exon_id "ENSMUSE00000395625.5"; level 2; protein_id "ENSMUSP00000038359.5"; transcript_support_level "1"; mgi_id "MGI:894701"; tag "basic"; tag "Ensembl_canonical"; tag "GENCODE_Primary"; tag "appris_principal_1"; tag "CCDS"; ccdsid "CCDS15245.1"; havana_gene "OTTMUSG00000049295.1"; havana_transcript "OTTMUST00000125689.1";
chr1	ENSEMBL	CDS	127234513	127234753	0	+	0	gene_id "ENSMUSG00000036155.14"; transcript_id "ENSMUST00000171405.2"; gene_type "protein_coding"; gene_name "Mgat5"; transcript_type "protein_coding"; transcript_name "Mgat5-202"; exon_number 1; exon_id "ENSMUSE00000875415.2"; level 3; protein_id "ENSMUSP00000129166.2"; transcript_support_level "1"; mgi_id "MGI:894701"; tag "basic"; tag "appris_principal_1"; tag "CCDS"; ccdsid "CCDS15245.1"; havana_gene "OTTMUSG00000049295.1";
chr1	HAVANA	exon	127248341	127248502	0	+	.	gene_id "ENSMUSG00000036155.14"; transcript_id "ENSMUST00000189427.7"; gene_type "protein_coding"; gene_name "Mgat5"; transcript_type "retained_intron"; transcript_name "Mgat5-203"; exon_number 3; exon_id "ENSMUSE00001332625.2"; level 2; transcript_support_level "1"; mgi_id "MGI:894701"; havana_gene "OTTMUSG00000049295.1"; havana_transcript "OTTMUST00000125688.1";
chr1	HAVANA	exon	127248341	127248502	0	+	.	gene_id "ENSMUSG00000036155.14"; transcript_id "ENSMUST00000038361.11"; gene_type "protein_coding"; gene_name "Mgat5"; transcript_type "protein_coding"; transcript_name "Mgat5-201"; exon_number 4; exon_id "ENSMUSE00000321360.4"; level 2; protein_id "ENSMUSP00000038359.5"; transcript_support_level "1"; mgi_id "MGI:894701"; tag "basic"; tag "Ensembl_canonical"; tag "GENCODE_Primary"; tag "appris_principal_1"; tag "CCDS"; ccdsid "CCDS15245.1"; havana_gene "OTTMUSG00000049295.1"; havana_transcript "OTTMUST00000125689.1";
chr1	HAVANA	CDS	127248341	127248502	0	+	2	gene_id "ENSMUSG00000036155.14"; transcript_id "ENSMUST00000038361.11"; gene_type "protein_coding"; gene_name "Mgat5"; transcript_type "protein_coding"; transcript_name "Mgat5-201"; exon_number 4; exon_id "ENSMUSE00000321360.4"; level 2; protein_id "ENSMUSP00000038359.5"; transcript_support_level "1"; mgi_id "MGI:894701"; tag "basic"; tag "Ensembl_canonical"; tag "GENCODE_Primary"; tag "appris_principal_1"; tag "CCDS"; ccdsid "CCDS15245.1"; havana_gene "OTTMUSG00000049295.1"; havana_transcript "OTTMUST00000125689.1";
chr1	HAVANA	exon	127248341	127248502	0	+	.	gene_id "ENSMUSG00000036155.14"; transcript_id "ENSMUST00000190921.2"; gene_type "protein_coding"; gene_name "Mgat5"; transcript_type "retained_intron"; transcript_name "Mgat5-204"; exon_number 4; exon_id "ENSMUSE00001332625.2"; level 2; transcript_support_level "1"; mgi_id "MGI:894701"; havana_gene "OTTMUSG00000049295.1"; havana_transcript "OTTMUST00000125690.1";
chr1	ENSEMBL	exon	127248341	127248502	0	+	.	gene_id "ENSMUSG00000036155.14"; transcript_id "ENSMUST00000171405.2"; gene_type "protein_coding"; gene_name "Mgat5"; transcript_type "protein_coding"; transcript_name "Mgat5-202"; exon_number 2; exon_id "ENSMUSE00000321360.4"; level 3; protein_id "ENSMUSP00000129166.2"; transcript_support_level "1"; mgi_id "MGI:894701"; tag "basic"; tag "appris_principal_1"; tag "CCDS"; ccdsid "CCDS15245.1"; havana_gene "OTTMUSG00000049295.1";
chr1	ENSEMBL	CDS	127248341	127248502	0	+	2	gene_id "ENSMUSG00000036155.14"; transcript_id "ENSMUST00000171405.2"; gene_type "protein_coding"; gene_name "Mgat5"; transcript_type "protein_coding"; transcript_name "Mgat5-202"; exon_number 2; exon_id "ENSMUSE00000321360.4"; level 3; protein_id "ENSMUSP00000129166.2"; transcript_support_level "1"; mgi_id "MGI:894701"; tag "basic"; tag "appris_principal_1"; tag "CCDS"; ccdsid "CCDS15245.1"; havana_gene "OTTMUSG00000049295.1";
chr1	ENSEMBL_gcm37	exon	127248341	127248502	32.4901254172402	+	.	gene_id "ENSMUSG00000036155.14"; transcript_id "ENSMUSG00000036155.14_tx_3"; exon_id "chr1_127248341_127248502_+"; exonnum "5"; txlen "3861";
chr1	ENSEMBL_gcm37	exon	127248341	127248502	0.00833678756636342	+	.	gene_id "ENSMUSG00000036155.14"; transcript_id "ENSMUSG00000036155.14_tx_4"; exon_id "chr1_127248341_127248502_+"; exonnum "6"; txlen "4247";
chr1	ENSEMBL	gene	127259549	127259678	0	+	.	gene_id "ENSMUSG00000106307.3"; gene_type "scaRNA"; gene_name "Gm23370"; level 3; mgi_id "MGI:5453147";
chr1	ENSEMBL	transcript	127259549	127259678	0	+	.	gene_id "ENSMUSG00000106307.3"; transcript_id "ENSMUST00000199545.3"; gene_type "scaRNA"; gene_name "Gm23370"; transcript_type "scaRNA"; transcript_name "Gm23370-201"; level 3; transcript_support_level "NA"; mgi_id "MGI:5453147"; tag "basic"; tag "Ensembl_canonical"; tag "GENCODE_Primary";
chr1	ENSEMBL	exon	127259549	127259678	0	+	.	gene_id "ENSMUSG00000106307.3"; transcript_id "ENSMUST00000199545.3"; gene_type "scaRNA"; gene_name "Gm23370"; transcript_type "scaRNA"; transcript_name "Gm23370-201"; exon_number 1; exon_id "ENSMUSE00001351634.2"; level 3; transcript_support_level "NA"; mgi_id "MGI:5453147"; tag "basic"; tag "Ensembl_canonical"; tag "GENCODE_Primary";
chr1	ENSEMBL	gene	127259550	127259678	0	+	.	gene_id "ENSMUSG00002075922.1"; gene_type "scaRNA"; gene_name "Gm23370"; level 3; mgi_id "MGI:5453147";
chr1	ENSEMBL	transcript	127259550	127259678	0	+	.	gene_id "ENSMUSG00002075922.1"; transcript_id "ENSMUST00020183373.1"; gene_type "scaRNA"; gene_name "Gm23370"; transcript_type "scaRNA"; transcript_name "Gm23370-202"; level 3; mgi_id "MGI:5453147"; tag "basic"; tag "Ensembl_canonical"; tag "GENCODE_Primary";
chr1	ENSEMBL	exon	127259550	127259678	0	+	.	gene_id "ENSMUSG00002075922.1"; transcript_id "ENSMUST00020183373.1"; gene_type "scaRNA"; gene_name "Gm23370"; transcript_type "scaRNA"; transcript_name "Gm23370-202"; exon_number 1; exon_id "ENSMUSE00011468447.1"; level 3; mgi_id "MGI:5453147"; tag "basic"; tag "Ensembl_canonical"; tag "GENCODE_Primary";
chr1	HAVANA	exon	127292885	127292961	0	+	.	gene_id "ENSMUSG00000036155.14"; transcript_id "ENSMUST00000189427.7"; gene_type "protein_coding"; gene_name "Mgat5"; transcript_type "retained_intron"; transcript_name "Mgat5-203"; exon_number 4; exon_id "ENSMUSE00001327121.2"; level 2; transcript_support_level "1"; mgi_id "MGI:894701"; havana_gene "OTTMUSG00000049295.1"; havana_transcript "OTTMUST00000125688.1";
chr1	HAVANA	exon	127292885	127292961	0	+	.	gene_id "ENSMUSG00000036155.14"; transcript_id "ENSMUST00000038361.11"; gene_type "protein_coding"; gene_name "Mgat5"; transcript_type "protein_coding"; transcript_name "Mgat5-201"; exon_number 5; exon_id "ENSMUSE00000321351.4"; level 2; protein_id "ENSMUSP00000038359.5"; transcript_support_level "1"; mgi_id "MGI:894701"; tag "basic"; tag "Ensembl_canonical"; tag "GENCODE_Primary"; tag "appris_principal_1"; tag "CCDS"; ccdsid "CCDS15245.1"; havana_gene "OTTMUSG00000049295.1"; havana_transcript "OTTMUST00000125689.1";
chr1	HAVANA	CDS	127292885	127292961	0	+	2	gene_id "ENSMUSG00000036155.14"; transcript_id "ENSMUST00000038361.11"; gene_type "protein_coding"; gene_name "Mgat5"; transcript_type "protein_coding"; transcript_name "Mgat5-201"; exon_number 5; exon_id "ENSMUSE00000321351.4"; level 2; protein_id "ENSMUSP00000038359.5"; transcript_support_level "1"; mgi_id "MGI:894701"; tag "basic"; tag "Ensembl_canonical"; tag "GENCODE_Primary"; tag "appris_principal_1"; tag "CCDS"; ccdsid "CCDS15245.1"; havana_gene "OTTMUSG00000049295.1"; havana_transcript "OTTMUST00000125689.1";
chr1	HAVANA	exon	127292885	127292961	0	+	.	gene_id "ENSMUSG00000036155.14"; transcript_id "ENSMUST00000190921.2"; gene_type "protein_coding"; gene_name "Mgat5"; transcript_type "retained_intron"; transcript_name "Mgat5-204"; exon_number 5; exon_id "ENSMUSE00001327121.2"; level 2; transcript_support_level "1"; mgi_id "MGI:894701"; havana_gene "OTTMUSG00000049295.1"; havana_transcript "OTTMUST00000125690.1";
chr1	ENSEMBL	exon	127292885	127292961	0	+	.	gene_id "ENSMUSG00000036155.14"; transcript_id "ENSMUST00000171405.2"; gene_type "protein_coding"; gene_name "Mgat5"; transcript_type "protein_coding"; transcript_name "Mgat5-202"; exon_number 3; exon_id "ENSMUSE00000321351.4"; level 3; protein_id "ENSMUSP00000129166.2"; transcript_support_level "1"; mgi_id "MGI:894701"; tag "basic"; tag "appris_principal_1"; tag "CCDS"; ccdsid "CCDS15245.1"; havana_gene "OTTMUSG00000049295.1";
chr1	ENSEMBL	CDS	127292885	127292961	0	+	2	gene_id "ENSMUSG00000036155.14"; transcript_id "ENSMUST00000171405.2"; gene_type "protein_coding"; gene_name "Mgat5"; transcript_type "protein_coding"; transcript_name "Mgat5-202"; exon_number 3; exon_id "ENSMUSE00000321351.4"; level 3; protein_id "ENSMUSP00000129166.2"; transcript_support_level "1"; mgi_id "MGI:894701"; tag "basic"; tag "appris_principal_1"; tag "CCDS"; ccdsid "CCDS15245.1"; havana_gene "OTTMUSG00000049295.1";
chr1	ENSEMBL_gcm37	exon	127292885	127292961	32.4901254172402	+	.	gene_id "ENSMUSG00000036155.14"; transcript_id "ENSMUSG00000036155.14_tx_3"; exon_id "chr1_127292885_127292961_+"; exonnum "6"; txlen "3861";
chr1	ENSEMBL_gcm37	exon	127292885	127292961	0.00833678756636342	+	.	gene_id "ENSMUSG00000036155.14"; transcript_id "ENSMUSG00000036155.14_tx_4"; exon_id "chr1_127292885_127292961_+"; exonnum "7"; txlen "4247";
chr1	HAVANA	exon	127294140	127294229	0	+	.	gene_id "ENSMUSG00000036155.14"; transcript_id "ENSMUST00000189427.7"; gene_type "protein_coding"; gene_name "Mgat5"; transcript_type "retained_intron"; transcript_name "Mgat5-203"; exon_number 5; exon_id "ENSMUSE00001320284.2"; level 2; transcript_support_level "1"; mgi_id "MGI:894701"; havana_gene "OTTMUSG00000049295.1"; havana_transcript "OTTMUST00000125688.1";
chr1	HAVANA	exon	127294140	127294229	0	+	.	gene_id "ENSMUSG00000036155.14"; transcript_id "ENSMUST00000038361.11"; gene_type "protein_coding"; gene_name "Mgat5"; transcript_type "protein_coding"; transcript_name "Mgat5-201"; exon_number 6; exon_id "ENSMUSE00000321344.4"; level 2; protein_id "ENSMUSP00000038359.5"; transcript_support_level "1"; mgi_id "MGI:894701"; tag "basic"; tag "Ensembl_canonical"; tag "GENCODE_Primary"; tag "appris_principal_1"; tag "CCDS"; ccdsid "CCDS15245.1"; havana_gene "OTTMUSG00000049295.1"; havana_transcript "OTTMUST00000125689.1";
chr1	HAVANA	CDS	127294140	127294229	0	+	0	gene_id "ENSMUSG00000036155.14"; transcript_id "ENSMUST00000038361.11"; gene_type "protein_coding"; gene_name "Mgat5"; transcript_type "protein_coding"; transcript_name "Mgat5-201"; exon_number 6; exon_id "ENSMUSE00000321344.4"; level 2; protein_id "ENSMUSP00000038359.5"; transcript_support_level "1"; mgi_id "MGI:894701"; tag "basic"; tag "Ensembl_canonical"; tag "GENCODE_Primary"; tag "appris_principal_1"; tag "CCDS"; ccdsid "CCDS15245.1"; havana_gene "OTTMUSG00000049295.1"; havana_transcript "OTTMUST00000125689.1";
chr1	HAVANA	exon	127294140	127294229	0	+	.	gene_id "ENSMUSG00000036155.14"; transcript_id "ENSMUST00000190921.2"; gene_type "protein_coding"; gene_name "Mgat5"; transcript_type "retained_intron"; transcript_name "Mgat5-204"; exon_number 6; exon_id "ENSMUSE00001320284.2"; level 2; transcript_support_level "1"; mgi_id "MGI:894701"; havana_gene "OTTMUSG00000049295.1"; havana_transcript "OTTMUST00000125690.1";
chr1	ENSEMBL	exon	127294140	127294229	0	+	.	gene_id "ENSMUSG00000036155.14"; transcript_id "ENSMUST00000171405.2"; gene_type "protein_coding"; gene_name "Mgat5"; transcript_type "protein_coding"; transcript_name "Mgat5-202"; exon_number 4; exon_id "ENSMUSE00000321344.4"; level 3; protein_id "ENSMUSP00000129166.2"; transcript_support_level "1"; mgi_id "MGI:894701"; tag "basic"; tag "appris_principal_1"; tag "CCDS"; ccdsid "CCDS15245.1"; havana_gene "OTTMUSG00000049295.1";
chr1	ENSEMBL	CDS	127294140	127294229	0	+	0	gene_id "ENSMUSG00000036155.14"; transcript_id "ENSMUST00000171405.2"; gene_type "protein_coding"; gene_name "Mgat5"; transcript_type "protein_coding"; transcript_name "Mgat5-202"; exon_number 4; exon_id "ENSMUSE00000321344.4"; level 3; protein_id "ENSMUSP00000129166.2"; transcript_support_level "1"; mgi_id "MGI:894701"; tag "basic"; tag "appris_principal_1"; tag "CCDS"; ccdsid "CCDS15245.1"; havana_gene "OTTMUSG00000049295.1";
chr1	ENSEMBL_gcm37	exon	127294140	127294229	32.4901254172402	+	.	gene_id "ENSMUSG00000036155.14"; transcript_id "ENSMUSG00000036155.14_tx_3"; exon_id "chr1_127294140_127294229_+"; exonnum "7"; txlen "3861";
chr1	ENSEMBL_gcm37	exon	127294140	127294229	0.00833678756636342	+	.	gene_id "ENSMUSG00000036155.14"; transcript_id "ENSMUSG00000036155.14_tx_4"; exon_id "chr1_127294140_127294229_+"; exonnum "8"; txlen "4247";
chr1	ENSEMBL	gene	127302868	127302976	0	+	.	gene_id "ENSMUSG00000065687.3"; gene_type "snoRNA"; gene_name "Gm23734"; level 3; mgi_id "MGI:5453511";
chr1	ENSEMBL	transcript	127302868	127302976	0	+	.	gene_id "ENSMUSG00000065687.3"; transcript_id "ENSMUST00000083753.3"; gene_type "snoRNA"; gene_name "Gm23734"; transcript_type "snoRNA"; transcript_name "Gm23734-201"; level 3; transcript_support_level "NA"; mgi_id "MGI:5453511"; tag "basic"; tag "Ensembl_canonical"; tag "GENCODE_Primary";
chr1	ENSEMBL	exon	127302868	127302976	0	+	.	gene_id "ENSMUSG00000065687.3"; transcript_id "ENSMUST00000083753.3"; gene_type "snoRNA"; gene_name "Gm23734"; transcript_type "snoRNA"; transcript_name "Gm23734-201"; exon_number 1; exon_id "ENSMUSE00000522912.2"; level 3; transcript_support_level "NA"; mgi_id "MGI:5453511"; tag "basic"; tag "Ensembl_canonical"; tag "GENCODE_Primary";
chr1	HAVANA	exon	127310658	127310729	0	+	.	gene_id "ENSMUSG00000036155.14"; transcript_id "ENSMUST00000189427.7"; gene_type "protein_coding"; gene_name "Mgat5"; transcript_type "retained_intron"; transcript_name "Mgat5-203"; exon_number 6; exon_id "ENSMUSE00001331138.2"; level 2; transcript_support_level "1"; mgi_id "MGI:894701"; havana_gene "OTTMUSG00000049295.1"; havana_transcript "OTTMUST00000125688.1";
chr1	HAVANA	exon	127310658	127310729	0	+	.	gene_id "ENSMUSG00000036155.14"; transcript_id "ENSMUST00000038361.11"; gene_type "protein_coding"; gene_name "Mgat5"; transcript_type "protein_coding"; transcript_name "Mgat5-201"; exon_number 7; exon_id "ENSMUSE00000321338.4"; level 2; protein_id "ENSMUSP00000038359.5"; transcript_support_level "1"; mgi_id "MGI:894701"; tag "basic"; tag "Ensembl_canonical"; tag "GENCODE_Primary"; tag "appris_principal_1"; tag "CCDS"; ccdsid "CCDS15245.1"; havana_gene "OTTMUSG00000049295.1"; havana_transcript "OTTMUST00000125689.1";
chr1	HAVANA	CDS	127310658	127310729	0	+	0	gene_id "ENSMUSG00000036155.14"; transcript_id "ENSMUST00000038361.11"; gene_type "protein_coding"; gene_name "Mgat5"; transcript_type "protein_coding"; transcript_name "Mgat5-201"; exon_number 7; exon_id "ENSMUSE00000321338.4"; level 2; protein_id "ENSMUSP00000038359.5"; transcript_support_level "1"; mgi_id "MGI:894701"; tag "basic"; tag "Ensembl_canonical"; tag "GENCODE_Primary"; tag "appris_principal_1"; tag "CCDS"; ccdsid "CCDS15245.1"; havana_gene "OTTMUSG00000049295.1"; havana_transcript "OTTMUST00000125689.1";
chr1	HAVANA	exon	127310658	127310729	0	+	.	gene_id "ENSMUSG00000036155.14"; transcript_id "ENSMUST00000190921.2"; gene_type "protein_coding"; gene_name "Mgat5"; transcript_type "retained_intron"; transcript_name "Mgat5-204"; exon_number 7; exon_id "ENSMUSE00001331138.2"; level 2; transcript_support_level "1"; mgi_id "MGI:894701"; havana_gene "OTTMUSG00000049295.1"; havana_transcript "OTTMUST00000125690.1";
chr1	ENSEMBL	exon	127310658	127310729	0	+	.	gene_id "ENSMUSG00000036155.14"; transcript_id "ENSMUST00000171405.2"; gene_type "protein_coding"; gene_name "Mgat5"; transcript_type "protein_coding"; transcript_name "Mgat5-202"; exon_number 5; exon_id "ENSMUSE00000321338.4"; level 3; protein_id "ENSMUSP00000129166.2"; transcript_support_level "1"; mgi_id "MGI:894701"; tag "basic"; tag "appris_principal_1"; tag "CCDS"; ccdsid "CCDS15245.1"; havana_gene "OTTMUSG00000049295.1";
chr1	ENSEMBL	CDS	127310658	127310729	0	+	0	gene_id "ENSMUSG00000036155.14"; transcript_id "ENSMUST00000171405.2"; gene_type "protein_coding"; gene_name "Mgat5"; transcript_type "protein_coding"; transcript_name "Mgat5-202"; exon_number 5; exon_id "ENSMUSE00000321338.4"; level 3; protein_id "ENSMUSP00000129166.2"; transcript_support_level "1"; mgi_id "MGI:894701"; tag "basic"; tag "appris_principal_1"; tag "CCDS"; ccdsid "CCDS15245.1"; havana_gene "OTTMUSG00000049295.1";
chr1	ENSEMBL_gcm37	exon	127310658	127310729	32.4901254172402	+	.	gene_id "ENSMUSG00000036155.14"; transcript_id "ENSMUSG00000036155.14_tx_3"; exon_id "chr1_127310658_127310729_+"; exonnum "8"; txlen "3861";
chr1	ENSEMBL_gcm37	exon	127310658	127310729	0.00833678756636342	+	.	gene_id "ENSMUSG00000036155.14"; transcript_id "ENSMUSG00000036155.14_tx_4"; exon_id "chr1_127310658_127310729_+"; exonnum "9"; txlen "4247";
chr1	HAVANA	exon	127312505	127312666	0	+	.	gene_id "ENSMUSG00000036155.14"; transcript_id "ENSMUST00000189427.7"; gene_type "protein_coding"; gene_name "Mgat5"; transcript_type "retained_intron"; transcript_name "Mgat5-203"; exon_number 7; exon_id "ENSMUSE00001319221.2"; level 2; transcript_support_level "1"; mgi_id "MGI:894701"; havana_gene "OTTMUSG00000049295.1"; havana_transcript "OTTMUST00000125688.1";
chr1	HAVANA	exon	127312505	127312666	0	+	.	gene_id "ENSMUSG00000036155.14"; transcript_id "ENSMUST00000038361.11"; gene_type "protein_coding"; gene_name "Mgat5"; transcript_type "protein_coding"; transcript_name "Mgat5-201"; exon_number 8; exon_id "ENSMUSE00000321332.4"; level 2; protein_id "ENSMUSP00000038359.5"; transcript_support_level "1"; mgi_id "MGI:894701"; tag "basic"; tag "Ensembl_canonical"; tag "GENCODE_Primary"; tag "appris_principal_1"; tag "CCDS"; ccdsid "CCDS15245.1"; havana_gene "OTTMUSG00000049295.1"; havana_transcript "OTTMUST00000125689.1";
chr1	HAVANA	CDS	127312505	127312666	0	+	0	gene_id "ENSMUSG00000036155.14"; transcript_id "ENSMUST00000038361.11"; gene_type "protein_coding"; gene_name "Mgat5"; transcript_type "protein_coding"; transcript_name "Mgat5-201"; exon_number 8; exon_id "ENSMUSE00000321332.4"; level 2; protein_id "ENSMUSP00000038359.5"; transcript_support_level "1"; mgi_id "MGI:894701"; tag "basic"; tag "Ensembl_canonical"; tag "GENCODE_Primary"; tag "appris_principal_1"; tag "CCDS"; ccdsid "CCDS15245.1"; havana_gene "OTTMUSG00000049295.1"; havana_transcript "OTTMUST00000125689.1";
chr1	HAVANA	exon	127312505	127312666	0	+	.	gene_id "ENSMUSG00000036155.14"; transcript_id "ENSMUST00000190921.2"; gene_type "protein_coding"; gene_name "Mgat5"; transcript_type "retained_intron"; transcript_name "Mgat5-204"; exon_number 8; exon_id "ENSMUSE00001319221.2"; level 2; transcript_support_level "1"; mgi_id "MGI:894701"; havana_gene "OTTMUSG00000049295.1"; havana_transcript "OTTMUST00000125690.1";
chr1	ENSEMBL	exon	127312505	127312666	0	+	.	gene_id "ENSMUSG00000036155.14"; transcript_id "ENSMUST00000171405.2"; gene_type "protein_coding"; gene_name "Mgat5"; transcript_type "protein_coding"; transcript_name "Mgat5-202"; exon_number 6; exon_id "ENSMUSE00000321332.4"; level 3; protein_id "ENSMUSP00000129166.2"; transcript_support_level "1"; mgi_id "MGI:894701"; tag "basic"; tag "appris_principal_1"; tag "CCDS"; ccdsid "CCDS15245.1"; havana_gene "OTTMUSG00000049295.1";
chr1	ENSEMBL	CDS	127312505	127312666	0	+	0	gene_id "ENSMUSG00000036155.14"; transcript_id "ENSMUST00000171405.2"; gene_type "protein_coding"; gene_name "Mgat5"; transcript_type "protein_coding"; transcript_name "Mgat5-202"; exon_number 6; exon_id "ENSMUSE00000321332.4"; level 3; protein_id "ENSMUSP00000129166.2"; transcript_support_level "1"; mgi_id "MGI:894701"; tag "basic"; tag "appris_principal_1"; tag "CCDS"; ccdsid "CCDS15245.1"; havana_gene "OTTMUSG00000049295.1";
chr1	ENSEMBL_gcm37	exon	127312505	127312666	32.4901254172402	+	.	gene_id "ENSMUSG00000036155.14"; transcript_id "ENSMUSG00000036155.14_tx_3"; exon_id "chr1_127312505_127312666_+"; exonnum "9"; txlen "3861";
chr1	ENSEMBL_gcm37	exon	127312505	127312666	0.00833678756636342	+	.	gene_id "ENSMUSG00000036155.14"; transcript_id "ENSMUSG00000036155.14_tx_4"; exon_id "chr1_127312505_127312666_+"; exonnum "10"; txlen "4247";
chr1	HAVANA	exon	127315080	127315249	0	+	.	gene_id "ENSMUSG00000036155.14"; transcript_id "ENSMUST00000038361.11"; gene_type "protein_coding"; gene_name "Mgat5"; transcript_type "protein_coding"; transcript_name "Mgat5-201"; exon_number 9; exon_id "ENSMUSE00000321325.4"; level 2; protein_id "ENSMUSP00000038359.5"; transcript_support_level "1"; mgi_id "MGI:894701"; tag "basic"; tag "Ensembl_canonical"; tag "GENCODE_Primary"; tag "appris_principal_1"; tag "CCDS"; ccdsid "CCDS15245.1"; havana_gene "OTTMUSG00000049295.1"; havana_transcript "OTTMUST00000125689.1";
chr1	HAVANA	CDS	127315080	127315249	0	+	0	gene_id "ENSMUSG00000036155.14"; transcript_id "ENSMUST00000038361.11"; gene_type "protein_coding"; gene_name "Mgat5"; transcript_type "protein_coding"; transcript_name "Mgat5-201"; exon_number 9; exon_id "ENSMUSE00000321325.4"; level 2; protein_id "ENSMUSP00000038359.5"; transcript_support_level "1"; mgi_id "MGI:894701"; tag "basic"; tag "Ensembl_canonical"; tag "GENCODE_Primary"; tag "appris_principal_1"; tag "CCDS"; ccdsid "CCDS15245.1"; havana_gene "OTTMUSG00000049295.1"; havana_transcript "OTTMUST00000125689.1";
chr1	HAVANA	exon	127315080	127315249	0	+	.	gene_id "ENSMUSG00000036155.14"; transcript_id "ENSMUST00000190921.2"; gene_type "protein_coding"; gene_name "Mgat5"; transcript_type "retained_intron"; transcript_name "Mgat5-204"; exon_number 9; exon_id "ENSMUSE00001321135.2"; level 2; transcript_support_level "1"; mgi_id "MGI:894701"; havana_gene "OTTMUSG00000049295.1"; havana_transcript "OTTMUST00000125690.1";
chr1	ENSEMBL	exon	127315080	127315249	0	+	.	gene_id "ENSMUSG00000036155.14"; transcript_id "ENSMUST00000171405.2"; gene_type "protein_coding"; gene_name "Mgat5"; transcript_type "protein_coding"; transcript_name "Mgat5-202"; exon_number 7; exon_id "ENSMUSE00000321325.4"; level 3; protein_id "ENSMUSP00000129166.2"; transcript_support_level "1"; mgi_id "MGI:894701"; tag "basic"; tag "appris_principal_1"; tag "CCDS"; ccdsid "CCDS15245.1"; havana_gene "OTTMUSG00000049295.1";
chr1	ENSEMBL	CDS	127315080	127315249	0	+	0	gene_id "ENSMUSG00000036155.14"; transcript_id "ENSMUST00000171405.2"; gene_type "protein_coding"; gene_name "Mgat5"; transcript_type "protein_coding"; transcript_name "Mgat5-202"; exon_number 7; exon_id "ENSMUSE00000321325.4"; level 3; protein_id "ENSMUSP00000129166.2"; transcript_support_level "1"; mgi_id "MGI:894701"; tag "basic"; tag "appris_principal_1"; tag "CCDS"; ccdsid "CCDS15245.1"; havana_gene "OTTMUSG00000049295.1";
chr1	ENSEMBL_gcm37	exon	127315080	127315249	32.4901254172402	+	.	gene_id "ENSMUSG00000036155.14"; transcript_id "ENSMUSG00000036155.14_tx_3"; exon_id "chr1_127315080_127315249_+"; exonnum "10"; txlen "3861";
chr1	ENSEMBL_gcm37	exon	127315080	127315249	0.00833678756636342	+	.	gene_id "ENSMUSG00000036155.14"; transcript_id "ENSMUSG00000036155.14_tx_4"; exon_id "chr1_127315080_127315249_+"; exonnum "11"; txlen "4247";
chr1	HAVANA	exon	127315080	127315949	0	+	.	gene_id "ENSMUSG00000036155.14"; transcript_id "ENSMUST00000189427.7"; gene_type "protein_coding"; gene_name "Mgat5"; transcript_type "retained_intron"; transcript_name "Mgat5-203"; exon_number 8; exon_id "ENSMUSE00001325217.2"; level 2; transcript_support_level "1"; mgi_id "MGI:894701"; havana_gene "OTTMUSG00000049295.1"; havana_transcript "OTTMUST00000125688.1";
chr1	HAVANA	exon	127318481	127318615	0	+	.	gene_id "ENSMUSG00000036155.14"; transcript_id "ENSMUST00000038361.11"; gene_type "protein_coding"; gene_name "Mgat5"; transcript_type "protein_coding"; transcript_name "Mgat5-201"; exon_number 10; exon_id "ENSMUSE00000370006.4"; level 2; protein_id "ENSMUSP00000038359.5"; transcript_support_level "1"; mgi_id "MGI:894701"; tag "basic"; tag "Ensembl_canonical"; tag "GENCODE_Primary"; tag "appris_principal_1"; tag "CCDS"; ccdsid "CCDS15245.1"; havana_gene "OTTMUSG00000049295.1"; havana_transcript "OTTMUST00000125689.1";
chr1	HAVANA	CDS	127318481	127318615	0	+	1	gene_id "ENSMUSG00000036155.14"; transcript_id "ENSMUST00000038361.11"; gene_type "protein_coding"; gene_name "Mgat5"; transcript_type "protein_coding"; transcript_name "Mgat5-201"; exon_number 10; exon_id "ENSMUSE00000370006.4"; level 2; protein_id "ENSMUSP00000038359.5"; transcript_support_level "1"; mgi_id "MGI:894701"; tag "basic"; tag "Ensembl_canonical"; tag "GENCODE_Primary"; tag "appris_principal_1"; tag "CCDS"; ccdsid "CCDS15245.1"; havana_gene "OTTMUSG00000049295.1"; havana_transcript "OTTMUST00000125689.1";
chr1	HAVANA	exon	127318481	127318615	0	+	.	gene_id "ENSMUSG00000036155.14"; transcript_id "ENSMUST00000190921.2"; gene_type "protein_coding"; gene_name "Mgat5"; transcript_type "retained_intron"; transcript_name "Mgat5-204"; exon_number 10; exon_id "ENSMUSE00001332853.2"; level 2; transcript_support_level "1"; mgi_id "MGI:894701"; havana_gene "OTTMUSG00000049295.1"; havana_transcript "OTTMUST00000125690.1";
chr1	ENSEMBL	exon	127318481	127318615	0	+	.	gene_id "ENSMUSG00000036155.14"; transcript_id "ENSMUST00000171405.2"; gene_type "protein_coding"; gene_name "Mgat5"; transcript_type "protein_coding"; transcript_name "Mgat5-202"; exon_number 8; exon_id "ENSMUSE00000370006.4"; level 3; protein_id "ENSMUSP00000129166.2"; transcript_support_level "1"; mgi_id "MGI:894701"; tag "basic"; tag "appris_principal_1"; tag "CCDS"; ccdsid "CCDS15245.1"; havana_gene "OTTMUSG00000049295.1";
chr1	ENSEMBL	CDS	127318481	127318615	0	+	1	gene_id "ENSMUSG00000036155.14"; transcript_id "ENSMUST00000171405.2"; gene_type "protein_coding"; gene_name "Mgat5"; transcript_type "protein_coding"; transcript_name "Mgat5-202"; exon_number 8; exon_id "ENSMUSE00000370006.4"; level 3; protein_id "ENSMUSP00000129166.2"; transcript_support_level "1"; mgi_id "MGI:894701"; tag "basic"; tag "appris_principal_1"; tag "CCDS"; ccdsid "CCDS15245.1"; havana_gene "OTTMUSG00000049295.1";
chr1	ENSEMBL_gcm37	exon	127318481	127318615	32.4901254172402	+	.	gene_id "ENSMUSG00000036155.14"; transcript_id "ENSMUSG00000036155.14_tx_3"; exon_id "chr1_127318481_127318615_+"; exonnum "11"; txlen "3861";
chr1	ENSEMBL_gcm37	exon	127318481	127318615	0.00833678756636342	+	.	gene_id "ENSMUSG00000036155.14"; transcript_id "ENSMUSG00000036155.14_tx_4"; exon_id "chr1_127318481_127318615_+"; exonnum "12"; txlen "4247";
chr1	HAVANA	exon	127325244	127325377	0	+	.	gene_id "ENSMUSG00000036155.14"; transcript_id "ENSMUST00000038361.11"; gene_type "protein_coding"; gene_name "Mgat5"; transcript_type "protein_coding"; transcript_name "Mgat5-201"; exon_number 11; exon_id "ENSMUSE00000321313.4"; level 2; protein_id "ENSMUSP00000038359.5"; transcript_support_level "1"; mgi_id "MGI:894701"; tag "basic"; tag "Ensembl_canonical"; tag "GENCODE_Primary"; tag "appris_principal_1"; tag "CCDS"; ccdsid "CCDS15245.1"; havana_gene "OTTMUSG00000049295.1"; havana_transcript "OTTMUST00000125689.1";
chr1	HAVANA	CDS	127325244	127325377	0	+	1	gene_id "ENSMUSG00000036155.14"; transcript_id "ENSMUST00000038361.11"; gene_type "protein_coding"; gene_name "Mgat5"; transcript_type "protein_coding"; transcript_name "Mgat5-201"; exon_number 11; exon_id "ENSMUSE00000321313.4"; level 2; protein_id "ENSMUSP00000038359.5"; transcript_support_level "1"; mgi_id "MGI:894701"; tag "basic"; tag "Ensembl_canonical"; tag "GENCODE_Primary"; tag "appris_principal_1"; tag "CCDS"; ccdsid "CCDS15245.1"; havana_gene "OTTMUSG00000049295.1"; havana_transcript "OTTMUST00000125689.1";
chr1	ENSEMBL	exon	127325244	127325377	0	+	.	gene_id "ENSMUSG00000036155.14"; transcript_id "ENSMUST00000171405.2"; gene_type "protein_coding"; gene_name "Mgat5"; transcript_type "protein_coding"; transcript_name "Mgat5-202"; exon_number 9; exon_id "ENSMUSE00000321313.4"; level 3; protein_id "ENSMUSP00000129166.2"; transcript_support_level "1"; mgi_id "MGI:894701"; tag "basic"; tag "appris_principal_1"; tag "CCDS"; ccdsid "CCDS15245.1"; havana_gene "OTTMUSG00000049295.1";
chr1	ENSEMBL	CDS	127325244	127325377	0	+	1	gene_id "ENSMUSG00000036155.14"; transcript_id "ENSMUST00000171405.2"; gene_type "protein_coding"; gene_name "Mgat5"; transcript_type "protein_coding"; transcript_name "Mgat5-202"; exon_number 9; exon_id "ENSMUSE00000321313.4"; level 3; protein_id "ENSMUSP00000129166.2"; transcript_support_level "1"; mgi_id "MGI:894701"; tag "basic"; tag "appris_principal_1"; tag "CCDS"; ccdsid "CCDS15245.1"; havana_gene "OTTMUSG00000049295.1";
chr1	ENSEMBL_gcm37	exon	127325244	127325377	32.4901254172402	+	.	gene_id "ENSMUSG00000036155.14"; transcript_id "ENSMUSG00000036155.14_tx_3"; exon_id "chr1_127325244_127325377_+"; exonnum "12"; txlen "3861";
chr1	ENSEMBL_gcm37	exon	127325244	127325377	0.00833678756636342	+	.	gene_id "ENSMUSG00000036155.14"; transcript_id "ENSMUSG00000036155.14_tx_4"; exon_id "chr1_127325244_127325377_+"; exonnum "13"; txlen "4247";
chr1	HAVANA	exon	127325244	127326529	0	+	.	gene_id "ENSMUSG00000036155.14"; transcript_id "ENSMUST00000190921.2"; gene_type "protein_coding"; gene_name "Mgat5"; transcript_type "retained_intron"; transcript_name "Mgat5-204"; exon_number 11; exon_id "ENSMUSE00001331059.2"; level 2; transcript_support_level "1"; mgi_id "MGI:894701"; havana_gene "OTTMUSG00000049295.1"; havana_transcript "OTTMUST00000125690.1";
chr1	HAVANA	gene	127334513	127335055	0	+	.	gene_id "ENSMUSG00000103390.2"; gene_type "TEC"; gene_name "Gm38301"; level 2; mgi_id "MGI:5611529"; tag "overlapping_locus"; havana_gene "OTTMUSG00000049300.1";
chr1	HAVANA	transcript	127334513	127335055	0	+	.	gene_id "ENSMUSG00000103390.2"; transcript_id "ENSMUST00000195573.2"; gene_type "TEC"; gene_name "Gm38301"; transcript_type "TEC"; transcript_name "Gm38301-201"; level 2; transcript_support_level "NA"; mgi_id "MGI:5611529"; tag "basic"; tag "Ensembl_canonical"; tag "GENCODE_Primary"; havana_gene "OTTMUSG00000049300.1"; havana_transcript "OTTMUST00000125695.1";
chr1	HAVANA	exon	127334513	127335055	0	+	.	gene_id "ENSMUSG00000103390.2"; transcript_id "ENSMUST00000195573.2"; gene_type "TEC"; gene_name "Gm38301"; transcript_type "TEC"; transcript_name "Gm38301-201"; exon_number 1; exon_id "ENSMUSE00001340369.2"; level 2; transcript_support_level "NA"; mgi_id "MGI:5611529"; tag "basic"; tag "Ensembl_canonical"; tag "GENCODE_Primary"; havana_gene "OTTMUSG00000049300.1"; havana_transcript "OTTMUST00000125695.1";
chr1	HAVANA	exon	127339864	127339997	0	+	.	gene_id "ENSMUSG00000036155.14"; transcript_id "ENSMUST00000038361.11"; gene_type "protein_coding"; gene_name "Mgat5"; transcript_type "protein_coding"; transcript_name "Mgat5-201"; exon_number 12; exon_id "ENSMUSE00000321303.4"; level 2; protein_id "ENSMUSP00000038359.5"; transcript_support_level "1"; mgi_id "MGI:894701"; tag "basic"; tag "Ensembl_canonical"; tag "GENCODE_Primary"; tag "appris_principal_1"; tag "CCDS"; ccdsid "CCDS15245.1"; havana_gene "OTTMUSG00000049295.1"; havana_transcript "OTTMUST00000125689.1";
chr1	HAVANA	CDS	127339864	127339997	0	+	2	gene_id "ENSMUSG00000036155.14"; transcript_id "ENSMUST00000038361.11"; gene_type "protein_coding"; gene_name "Mgat5"; transcript_type "protein_coding"; transcript_name "Mgat5-201"; exon_number 12; exon_id "ENSMUSE00000321303.4"; level 2; protein_id "ENSMUSP00000038359.5"; transcript_support_level "1"; mgi_id "MGI:894701"; tag "basic"; tag "Ensembl_canonical"; tag "GENCODE_Primary"; tag "appris_principal_1"; tag "CCDS"; ccdsid "CCDS15245.1"; havana_gene "OTTMUSG00000049295.1"; havana_transcript "OTTMUST00000125689.1";
chr1	ENSEMBL	exon	127339864	127339997	0	+	.	gene_id "ENSMUSG00000036155.14"; transcript_id "ENSMUST00000171405.2"; gene_type "protein_coding"; gene_name "Mgat5"; transcript_type "protein_coding"; transcript_name "Mgat5-202"; exon_number 10; exon_id "ENSMUSE00000321303.4"; level 3; protein_id "ENSMUSP00000129166.2"; transcript_support_level "1"; mgi_id "MGI:894701"; tag "basic"; tag "appris_principal_1"; tag "CCDS"; ccdsid "CCDS15245.1"; havana_gene "OTTMUSG00000049295.1";
chr1	ENSEMBL	CDS	127339864	127339997	0	+	2	gene_id "ENSMUSG00000036155.14"; transcript_id "ENSMUST00000171405.2"; gene_type "protein_coding"; gene_name "Mgat5"; transcript_type "protein_coding"; transcript_name "Mgat5-202"; exon_number 10; exon_id "ENSMUSE00000321303.4"; level 3; protein_id "ENSMUSP00000129166.2"; transcript_support_level "1"; mgi_id "MGI:894701"; tag "basic"; tag "appris_principal_1"; tag "CCDS"; ccdsid "CCDS15245.1"; havana_gene "OTTMUSG00000049295.1";
chr1	ENSEMBL_gcm37	exon	127339864	127339997	32.4901254172402	+	.	gene_id "ENSMUSG00000036155.14"; transcript_id "ENSMUSG00000036155.14_tx_3"; exon_id "chr1_127339864_127339997_+"; exonnum "13"; txlen "3861";
chr1	ENSEMBL_gcm37	exon	127339864	127339997	0.00833678756636342	+	.	gene_id "ENSMUSG00000036155.14"; transcript_id "ENSMUSG00000036155.14_tx_4"; exon_id "chr1_127339864_127339997_+"; exonnum "14"; txlen "4247";
chr1	HAVANA	exon	127373979	127374128	0	+	.	gene_id "ENSMUSG00000036155.14"; transcript_id "ENSMUST00000038361.11"; gene_type "protein_coding"; gene_name "Mgat5"; transcript_type "protein_coding"; transcript_name "Mgat5-201"; exon_number 13; exon_id "ENSMUSE00000321293.4"; level 2; protein_id "ENSMUSP00000038359.5"; transcript_support_level "1"; mgi_id "MGI:894701"; tag "basic"; tag "Ensembl_canonical"; tag "GENCODE_Primary"; tag "appris_principal_1"; tag "CCDS"; ccdsid "CCDS15245.1"; havana_gene "OTTMUSG00000049295.1"; havana_transcript "OTTMUST00000125689.1";
chr1	HAVANA	CDS	127373979	127374128	0	+	0	gene_id "ENSMUSG00000036155.14"; transcript_id "ENSMUST00000038361.11"; gene_type "protein_coding"; gene_name "Mgat5"; transcript_type "protein_coding"; transcript_name "Mgat5-201"; exon_number 13; exon_id "ENSMUSE00000321293.4"; level 2; protein_id "ENSMUSP00000038359.5"; transcript_support_level "1"; mgi_id "MGI:894701"; tag "basic"; tag "Ensembl_canonical"; tag "GENCODE_Primary"; tag "appris_principal_1"; tag "CCDS"; ccdsid "CCDS15245.1"; havana_gene "OTTMUSG00000049295.1"; havana_transcript "OTTMUST00000125689.1";
chr1	ENSEMBL	exon	127373979	127374128	0	+	.	gene_id "ENSMUSG00000036155.14"; transcript_id "ENSMUST00000171405.2"; gene_type "protein_coding"; gene_name "Mgat5"; transcript_type "protein_coding"; transcript_name "Mgat5-202"; exon_number 11; exon_id "ENSMUSE00000321293.4"; level 3; protein_id "ENSMUSP00000129166.2"; transcript_support_level "1"; mgi_id "MGI:894701"; tag "basic"; tag "appris_principal_1"; tag "CCDS"; ccdsid "CCDS15245.1"; havana_gene "OTTMUSG00000049295.1";
chr1	ENSEMBL	CDS	127373979	127374128	0	+	0	gene_id "ENSMUSG00000036155.14"; transcript_id "ENSMUST00000171405.2"; gene_type "protein_coding"; gene_name "Mgat5"; transcript_type "protein_coding"; transcript_name "Mgat5-202"; exon_number 11; exon_id "ENSMUSE00000321293.4"; level 3; protein_id "ENSMUSP00000129166.2"; transcript_support_level "1"; mgi_id "MGI:894701"; tag "basic"; tag "appris_principal_1"; tag "CCDS"; ccdsid "CCDS15245.1"; havana_gene "OTTMUSG00000049295.1";
chr1	ENSEMBL_gcm37	exon	127373979	127374128	32.4901254172402	+	.	gene_id "ENSMUSG00000036155.14"; transcript_id "ENSMUSG00000036155.14_tx_3"; exon_id "chr1_127373979_127374128_+"; exonnum "14"; txlen "3861";
chr1	ENSEMBL_gcm37	exon	127373979	127374128	0.00833678756636342	+	.	gene_id "ENSMUSG00000036155.14"; transcript_id "ENSMUSG00000036155.14_tx_4"; exon_id "chr1_127373979_127374128_+"; exonnum "15"; txlen "4247";
chr1	HAVANA	exon	127387573	127387719	0	+	.	gene_id "ENSMUSG00000036155.14"; transcript_id "ENSMUST00000038361.11"; gene_type "protein_coding"; gene_name "Mgat5"; transcript_type "protein_coding"; transcript_name "Mgat5-201"; exon_number 14; exon_id "ENSMUSE00000321283.4"; level 2; protein_id "ENSMUSP00000038359.5"; transcript_support_level "1"; mgi_id "MGI:894701"; tag "basic"; tag "Ensembl_canonical"; tag "GENCODE_Primary"; tag "appris_principal_1"; tag "CCDS"; ccdsid "CCDS15245.1"; havana_gene "OTTMUSG00000049295.1"; havana_transcript "OTTMUST00000125689.1";
chr1	HAVANA	CDS	127387573	127387719	0	+	0	gene_id "ENSMUSG00000036155.14"; transcript_id "ENSMUST00000038361.11"; gene_type "protein_coding"; gene_name "Mgat5"; transcript_type "protein_coding"; transcript_name "Mgat5-201"; exon_number 14; exon_id "ENSMUSE00000321283.4"; level 2; protein_id "ENSMUSP00000038359.5"; transcript_support_level "1"; mgi_id "MGI:894701"; tag "basic"; tag "Ensembl_canonical"; tag "GENCODE_Primary"; tag "appris_principal_1"; tag "CCDS"; ccdsid "CCDS15245.1"; havana_gene "OTTMUSG00000049295.1"; havana_transcript "OTTMUST00000125689.1";
chr1	ENSEMBL	exon	127387573	127387719	0	+	.	gene_id "ENSMUSG00000036155.14"; transcript_id "ENSMUST00000171405.2"; gene_type "protein_coding"; gene_name "Mgat5"; transcript_type "protein_coding"; transcript_name "Mgat5-202"; exon_number 12; exon_id "ENSMUSE00000321283.4"; level 3; protein_id "ENSMUSP00000129166.2"; transcript_support_level "1"; mgi_id "MGI:894701"; tag "basic"; tag "appris_principal_1"; tag "CCDS"; ccdsid "CCDS15245.1"; havana_gene "OTTMUSG00000049295.1";
chr1	ENSEMBL	CDS	127387573	127387719	0	+	0	gene_id "ENSMUSG00000036155.14"; transcript_id "ENSMUST00000171405.2"; gene_type "protein_coding"; gene_name "Mgat5"; transcript_type "protein_coding"; transcript_name "Mgat5-202"; exon_number 12; exon_id "ENSMUSE00000321283.4"; level 3; protein_id "ENSMUSP00000129166.2"; transcript_support_level "1"; mgi_id "MGI:894701"; tag "basic"; tag "appris_principal_1"; tag "CCDS"; ccdsid "CCDS15245.1"; havana_gene "OTTMUSG00000049295.1";
chr1	ENSEMBL_gcm37	exon	127387573	127387719	32.4901254172402	+	.	gene_id "ENSMUSG00000036155.14"; transcript_id "ENSMUSG00000036155.14_tx_3"; exon_id "chr1_127387573_127387719_+"; exonnum "15"; txlen "3861";
chr1	ENSEMBL_gcm37	exon	127387573	127387719	0.00833678756636342	+	.	gene_id "ENSMUSG00000036155.14"; transcript_id "ENSMUSG00000036155.14_tx_4"; exon_id "chr1_127387573_127387719_+"; exonnum "16"; txlen "4247";
chr1	HAVANA	exon	127396929	127397045	0	+	.	gene_id "ENSMUSG00000036155.14"; transcript_id "ENSMUST00000038361.11"; gene_type "protein_coding"; gene_name "Mgat5"; transcript_type "protein_coding"; transcript_name "Mgat5-201"; exon_number 15; exon_id "ENSMUSE00000321275.4"; level 2; protein_id "ENSMUSP00000038359.5"; transcript_support_level "1"; mgi_id "MGI:894701"; tag "basic"; tag "Ensembl_canonical"; tag "GENCODE_Primary"; tag "appris_principal_1"; tag "CCDS"; ccdsid "CCDS15245.1"; havana_gene "OTTMUSG00000049295.1"; havana_transcript "OTTMUST00000125689.1";
chr1	HAVANA	CDS	127396929	127397045	0	+	0	gene_id "ENSMUSG00000036155.14"; transcript_id "ENSMUST00000038361.11"; gene_type "protein_coding"; gene_name "Mgat5"; transcript_type "protein_coding"; transcript_name "Mgat5-201"; exon_number 15; exon_id "ENSMUSE00000321275.4"; level 2; protein_id "ENSMUSP00000038359.5"; transcript_support_level "1"; mgi_id "MGI:894701"; tag "basic"; tag "Ensembl_canonical"; tag "GENCODE_Primary"; tag "appris_principal_1"; tag "CCDS"; ccdsid "CCDS15245.1"; havana_gene "OTTMUSG00000049295.1"; havana_transcript "OTTMUST00000125689.1";
chr1	ENSEMBL	exon	127396929	127397045	0	+	.	gene_id "ENSMUSG00000036155.14"; transcript_id "ENSMUST00000171405.2"; gene_type "protein_coding"; gene_name "Mgat5"; transcript_type "protein_coding"; transcript_name "Mgat5-202"; exon_number 13; exon_id "ENSMUSE00000321275.4"; level 3; protein_id "ENSMUSP00000129166.2"; transcript_support_level "1"; mgi_id "MGI:894701"; tag "basic"; tag "appris_principal_1"; tag "CCDS"; ccdsid "CCDS15245.1"; havana_gene "OTTMUSG00000049295.1";
chr1	ENSEMBL	CDS	127396929	127397045	0	+	0	gene_id "ENSMUSG00000036155.14"; transcript_id "ENSMUST00000171405.2"; gene_type "protein_coding"; gene_name "Mgat5"; transcript_type "protein_coding"; transcript_name "Mgat5-202"; exon_number 13; exon_id "ENSMUSE00000321275.4"; level 3; protein_id "ENSMUSP00000129166.2"; transcript_support_level "1"; mgi_id "MGI:894701"; tag "basic"; tag "appris_principal_1"; tag "CCDS"; ccdsid "CCDS15245.1"; havana_gene "OTTMUSG00000049295.1";
chr1	ENSEMBL_gcm37	exon	127396929	127397045	32.4901254172402	+	.	gene_id "ENSMUSG00000036155.14"; transcript_id "ENSMUSG00000036155.14_tx_3"; exon_id "chr1_127396929_127397045_+"; exonnum "16"; txlen "3861";
chr1	ENSEMBL_gcm37	exon	127396929	127397045	0.00833678756636342	+	.	gene_id "ENSMUSG00000036155.14"; transcript_id "ENSMUSG00000036155.14_tx_4"; exon_id "chr1_127396929_127397045_+"; exonnum "17"; txlen "4247";
chr1	HAVANA	exon	127399238	127399312	0	+	.	gene_id "ENSMUSG00000036155.14"; transcript_id "ENSMUST00000038361.11"; gene_type "protein_coding"; gene_name "Mgat5"; transcript_type "protein_coding"; transcript_name "Mgat5-201"; exon_number 16; exon_id "ENSMUSE00000321271.4"; level 2; protein_id "ENSMUSP00000038359.5"; transcript_support_level "1"; mgi_id "MGI:894701"; tag "basic"; tag "Ensembl_canonical"; tag "GENCODE_Primary"; tag "appris_principal_1"; tag "CCDS"; ccdsid "CCDS15245.1"; havana_gene "OTTMUSG00000049295.1"; havana_transcript "OTTMUST00000125689.1";
chr1	HAVANA	CDS	127399238	127399312	0	+	0	gene_id "ENSMUSG00000036155.14"; transcript_id "ENSMUST00000038361.11"; gene_type "protein_coding"; gene_name "Mgat5"; transcript_type "protein_coding"; transcript_name "Mgat5-201"; exon_number 16; exon_id "ENSMUSE00000321271.4"; level 2; protein_id "ENSMUSP00000038359.5"; transcript_support_level "1"; mgi_id "MGI:894701"; tag "basic"; tag "Ensembl_canonical"; tag "GENCODE_Primary"; tag "appris_principal_1"; tag "CCDS"; ccdsid "CCDS15245.1"; havana_gene "OTTMUSG00000049295.1"; havana_transcript "OTTMUST00000125689.1";
chr1	ENSEMBL	exon	127399238	127399312	0	+	.	gene_id "ENSMUSG00000036155.14"; transcript_id "ENSMUST00000171405.2"; gene_type "protein_coding"; gene_name "Mgat5"; transcript_type "protein_coding"; transcript_name "Mgat5-202"; exon_number 14; exon_id "ENSMUSE00000321271.4"; level 3; protein_id "ENSMUSP00000129166.2"; transcript_support_level "1"; mgi_id "MGI:894701"; tag "basic"; tag "appris_principal_1"; tag "CCDS"; ccdsid "CCDS15245.1"; havana_gene "OTTMUSG00000049295.1";
chr1	ENSEMBL	CDS	127399238	127399312	0	+	0	gene_id "ENSMUSG00000036155.14"; transcript_id "ENSMUST00000171405.2"; gene_type "protein_coding"; gene_name "Mgat5"; transcript_type "protein_coding"; transcript_name "Mgat5-202"; exon_number 14; exon_id "ENSMUSE00000321271.4"; level 3; protein_id "ENSMUSP00000129166.2"; transcript_support_level "1"; mgi_id "MGI:894701"; tag "basic"; tag "appris_principal_1"; tag "CCDS"; ccdsid "CCDS15245.1"; havana_gene "OTTMUSG00000049295.1";
chr1	ENSEMBL_gcm37	exon	127399238	127399312	32.4901254172402	+	.	gene_id "ENSMUSG00000036155.14"; transcript_id "ENSMUSG00000036155.14_tx_3"; exon_id "chr1_127399238_127399312_+"; exonnum "17"; txlen "3861";
chr1	ENSEMBL_gcm37	exon	127399238	127399312	0.00833678756636342	+	.	gene_id "ENSMUSG00000036155.14"; transcript_id "ENSMUSG00000036155.14_tx_4"; exon_id "chr1_127399238_127399312_+"; exonnum "18"; txlen "4247";
chr1	HAVANA	exon	127407202	127407359	0	+	.	gene_id "ENSMUSG00000036155.14"; transcript_id "ENSMUST00000038361.11"; gene_type "protein_coding"; gene_name "Mgat5"; transcript_type "protein_coding"; transcript_name "Mgat5-201"; exon_number 17; exon_id "ENSMUSE00000321261.4"; level 2; protein_id "ENSMUSP00000038359.5"; transcript_support_level "1"; mgi_id "MGI:894701"; tag "basic"; tag "Ensembl_canonical"; tag "GENCODE_Primary"; tag "appris_principal_1"; tag "CCDS"; ccdsid "CCDS15245.1"; havana_gene "OTTMUSG00000049295.1"; havana_transcript "OTTMUST00000125689.1";
chr1	HAVANA	CDS	127407202	127407359	0	+	0	gene_id "ENSMUSG00000036155.14"; transcript_id "ENSMUST00000038361.11"; gene_type "protein_coding"; gene_name "Mgat5"; transcript_type "protein_coding"; transcript_name "Mgat5-201"; exon_number 17; exon_id "ENSMUSE00000321261.4"; level 2; protein_id "ENSMUSP00000038359.5"; transcript_support_level "1"; mgi_id "MGI:894701"; tag "basic"; tag "Ensembl_canonical"; tag "GENCODE_Primary"; tag "appris_principal_1"; tag "CCDS"; ccdsid "CCDS15245.1"; havana_gene "OTTMUSG00000049295.1"; havana_transcript "OTTMUST00000125689.1";
chr1	ENSEMBL	exon	127407202	127407359	0	+	.	gene_id "ENSMUSG00000036155.14"; transcript_id "ENSMUST00000171405.2"; gene_type "protein_coding"; gene_name "Mgat5"; transcript_type "protein_coding"; transcript_name "Mgat5-202"; exon_number 15; exon_id "ENSMUSE00000321261.4"; level 3; protein_id "ENSMUSP00000129166.2"; transcript_support_level "1"; mgi_id "MGI:894701"; tag "basic"; tag "appris_principal_1"; tag "CCDS"; ccdsid "CCDS15245.1"; havana_gene "OTTMUSG00000049295.1";
chr1	ENSEMBL	CDS	127407202	127407359	0	+	0	gene_id "ENSMUSG00000036155.14"; transcript_id "ENSMUST00000171405.2"; gene_type "protein_coding"; gene_name "Mgat5"; transcript_type "protein_coding"; transcript_name "Mgat5-202"; exon_number 15; exon_id "ENSMUSE00000321261.4"; level 3; protein_id "ENSMUSP00000129166.2"; transcript_support_level "1"; mgi_id "MGI:894701"; tag "basic"; tag "appris_principal_1"; tag "CCDS"; ccdsid "CCDS15245.1"; havana_gene "OTTMUSG00000049295.1";
chr1	ENSEMBL_gcm37	exon	127407202	127407359	32.4901254172402	+	.	gene_id "ENSMUSG00000036155.14"; transcript_id "ENSMUSG00000036155.14_tx_3"; exon_id "chr1_127407202_127407359_+"; exonnum "18"; txlen "3861";
chr1	ENSEMBL_gcm37	exon	127407202	127407359	0.00833678756636342	+	.	gene_id "ENSMUSG00000036155.14"; transcript_id "ENSMUSG00000036155.14_tx_4"; exon_id "chr1_127407202_127407359_+"; exonnum "19"; txlen "4247";
chr1	HAVANA	CDS	127410264	127410459	0	+	1	gene_id "ENSMUSG00000036155.14"; transcript_id "ENSMUST00000038361.11"; gene_type "protein_coding"; gene_name "Mgat5"; transcript_type "protein_coding"; transcript_name "Mgat5-201"; exon_number 18; exon_id "ENSMUSE00000418676.6"; level 2; protein_id "ENSMUSP00000038359.5"; transcript_support_level "1"; mgi_id "MGI:894701"; tag "basic"; tag "Ensembl_canonical"; tag "GENCODE_Primary"; tag "appris_principal_1"; tag "CCDS"; ccdsid "CCDS15245.1"; havana_gene "OTTMUSG00000049295.1"; havana_transcript "OTTMUST00000125689.1";
chr1	ENSEMBL	CDS	127410264	127410459	0	+	1	gene_id "ENSMUSG00000036155.14"; transcript_id "ENSMUST00000171405.2"; gene_type "protein_coding"; gene_name "Mgat5"; transcript_type "protein_coding"; transcript_name "Mgat5-202"; exon_number 16; exon_id "ENSMUSE00000916105.2"; level 3; protein_id "ENSMUSP00000129166.2"; transcript_support_level "1"; mgi_id "MGI:894701"; tag "basic"; tag "appris_principal_1"; tag "CCDS"; ccdsid "CCDS15245.1"; havana_gene "OTTMUSG00000049295.1";
chr1	ENSEMBL	exon	127410264	127411441	0	+	.	gene_id "ENSMUSG00000036155.14"; transcript_id "ENSMUST00000171405.2"; gene_type "protein_coding"; gene_name "Mgat5"; transcript_type "protein_coding"; transcript_name "Mgat5-202"; exon_number 16; exon_id "ENSMUSE00000916105.2"; level 3; protein_id "ENSMUSP00000129166.2"; transcript_support_level "1"; mgi_id "MGI:894701"; tag "basic"; tag "appris_principal_1"; tag "CCDS"; ccdsid "CCDS15245.1"; havana_gene "OTTMUSG00000049295.1";
chr1	ENSEMBL_gcm37	exon	127410264	127411441	32.4901254172402	+	.	gene_id "ENSMUSG00000036155.14"; transcript_id "ENSMUSG00000036155.14_tx_3"; exon_id "chr1_127410264_127411441_+"; exonnum "19"; txlen "3861";
chr1	ENSEMBL_gcm37	exon	127410264	127411441	0.00833678756636342	+	.	gene_id "ENSMUSG00000036155.14"; transcript_id "ENSMUSG00000036155.14_tx_4"; exon_id "chr1_127410264_127411441_+"; exonnum "20"; txlen "4247";
chr1	HAVANA	exon	127410264	127416073	0	+	.	gene_id "ENSMUSG00000036155.14"; transcript_id "ENSMUST00000038361.11"; gene_type "protein_coding"; gene_name "Mgat5"; transcript_type "protein_coding"; transcript_name "Mgat5-201"; exon_number 18; exon_id "ENSMUSE00000418676.6"; level 2; protein_id "ENSMUSP00000038359.5"; transcript_support_level "1"; mgi_id "MGI:894701"; tag "basic"; tag "Ensembl_canonical"; tag "GENCODE_Primary"; tag "appris_principal_1"; tag "CCDS"; ccdsid "CCDS15245.1"; havana_gene "OTTMUSG00000049295.1"; havana_transcript "OTTMUST00000125689.1";
chr1	HAVANA	stop_codon	127410460	127410462	0	+	0	gene_id "ENSMUSG00000036155.14"; transcript_id "ENSMUST00000038361.11"; gene_type "protein_coding"; gene_name "Mgat5"; transcript_type "protein_coding"; transcript_name "Mgat5-201"; exon_number 18; exon_id "ENSMUSE00000418676.6"; level 2; protein_id "ENSMUSP00000038359.5"; transcript_support_level "1"; mgi_id "MGI:894701"; tag "basic"; tag "Ensembl_canonical"; tag "GENCODE_Primary"; tag "appris_principal_1"; tag "CCDS"; ccdsid "CCDS15245.1"; havana_gene "OTTMUSG00000049295.1"; havana_transcript "OTTMUST00000125689.1";
chr1	ENSEMBL	stop_codon	127410460	127410462	0	+	0	gene_id "ENSMUSG00000036155.14"; transcript_id "ENSMUST00000171405.2"; gene_type "protein_coding"; gene_name "Mgat5"; transcript_type "protein_coding"; transcript_name "Mgat5-202"; exon_number 16; exon_id "ENSMUSE00000916105.2"; level 3; protein_id "ENSMUSP00000129166.2"; transcript_support_level "1"; mgi_id "MGI:894701"; tag "basic"; tag "appris_principal_1"; tag "CCDS"; ccdsid "CCDS15245.1"; havana_gene "OTTMUSG00000049295.1";
chr1	ENSEMBL	UTR	127410460	127411441	0	+	.	gene_id "ENSMUSG00000036155.14"; transcript_id "ENSMUST00000171405.2"; gene_type "protein_coding"; gene_name "Mgat5"; transcript_type "protein_coding"; transcript_name "Mgat5-202"; exon_number 16; exon_id "ENSMUSE00000916105.2"; level 3; protein_id "ENSMUSP00000129166.2"; transcript_support_level "1"; mgi_id "MGI:894701"; tag "basic"; tag "appris_principal_1"; tag "CCDS"; ccdsid "CCDS15245.1"; havana_gene "OTTMUSG00000049295.1";
chr1	HAVANA	UTR	127410460	127416073	0	+	.	gene_id "ENSMUSG00000036155.14"; transcript_id "ENSMUST00000038361.11"; gene_type "protein_coding"; gene_name "Mgat5"; transcript_type "protein_coding"; transcript_name "Mgat5-201"; exon_number 18; exon_id "ENSMUSE00000418676.6"; level 2; protein_id "ENSMUSP00000038359.5"; transcript_support_level "1"; mgi_id "MGI:894701"; tag "basic"; tag "Ensembl_canonical"; tag "GENCODE_Primary"; tag "appris_principal_1"; tag "CCDS"; ccdsid "CCDS15245.1"; havana_gene "OTTMUSG00000049295.1"; havana_transcript "OTTMUST00000125689.1";
chr1	HAVANA	exon	127604500	127604659	0	+	.	gene_id "ENSMUSG00000139507.1"; transcript_id "ENSMUST00000353600.1"; gene_type "lncRNA"; gene_name "ENSMUSG00000139507"; transcript_type "lncRNA"; transcript_name "ENSMUST00000353600"; exon_number 1; exon_id "ENSMUSE00001696017.1"; level 2; tag "Ensembl_canonical"; tag "GENCODE_Primary"; tag "TAGENE";
chr1	HAVANA	gene	127604500	127644536	0	+	.	gene_id "ENSMUSG00000139507.1"; gene_type "lncRNA"; gene_name "ENSMUSG00000139507"; level 2;
chr1	HAVANA	transcript	127604500	127644536	0	+	.	gene_id "ENSMUSG00000139507.1"; transcript_id "ENSMUST00000353600.1"; gene_type "lncRNA"; gene_name "ENSMUSG00000139507"; transcript_type "lncRNA"; transcript_name "ENSMUST00000353600"; level 2; tag "Ensembl_canonical"; tag "GENCODE_Primary"; tag "TAGENE";
chr1	HAVANA	exon	127604505	127604659	0	+	.	gene_id "ENSMUSG00000139507.1"; transcript_id "ENSMUST00000353601.1"; gene_type "lncRNA"; gene_name "ENSMUSG00000139507"; transcript_type "lncRNA"; transcript_name "ENSMUST00000353601"; exon_number 1; exon_id "ENSMUSE00001696016.1"; level 2; tag "basic"; tag "TAGENE";
chr1	ENSEMBL_gcm37	exon	127604505	127604659	0.00807863640678106	+	.	gene_id "ENSMUSG00000139507.1"; transcript_id "ENSMUSG00000139507.1_tx_6"; exon_id "chr1_127604505_127604659_+"; exonnum "1"; txlen "854";
chr1	ENSEMBL_gcm37	exon	127604505	127604659	0.00605364899974283	+	.	gene_id "ENSMUSG00000139507.1"; transcript_id "ENSMUSG00000139507.1_tx_7"; exon_id "chr1_127604505_127604659_+"; exonnum "1"; txlen "917";
chr1	HAVANA	transcript	127604505	127644533	0	+	.	gene_id "ENSMUSG00000139507.1"; transcript_id "ENSMUST00000353601.1"; gene_type "lncRNA"; gene_name "ENSMUSG00000139507"; transcript_type "lncRNA"; transcript_name "ENSMUST00000353601"; level 2; tag "basic"; tag "TAGENE";
chr1	sragcm37_mid	exon	127607355	127607473	0.00605364899974283	+	.	gene_id "ENSMUSG00000139507.1"; transcript_id "ENSMUSG00000139507.1_tx_7"; exon_id "chr1_127607355_127607473_+"; exonnum "2"; txlen "917";
chr1	HAVANA	exon	127621343	127621474	0	+	.	gene_id "ENSMUSG00000139507.1"; transcript_id "ENSMUST00000353601.1"; gene_type "lncRNA"; gene_name "ENSMUSG00000139507"; transcript_type "lncRNA"; transcript_name "ENSMUST00000353601"; exon_number 2; exon_id "ENSMUSE00001696014.1"; level 2; tag "basic"; tag "TAGENE";
chr1	ENSEMBL_gcm37	exon	127621343	127621474	0.00807863640678106	+	.	gene_id "ENSMUSG00000139507.1"; transcript_id "ENSMUSG00000139507.1_tx_6"; exon_id "chr1_127621343_127621474_+"; exonnum "2"; txlen "854";
chr1	ENSEMBL_gcm37	exon	127621343	127621474	0.00605364899974283	+	.	gene_id "ENSMUSG00000139507.1"; transcript_id "ENSMUSG00000139507.1_tx_7"; exon_id "chr1_127621343_127621474_+"; exonnum "3"; txlen "917";
chr1	HAVANA	exon	127621346	127621474	0	+	.	gene_id "ENSMUSG00000139507.1"; transcript_id "ENSMUST00000353600.1"; gene_type "lncRNA"; gene_name "ENSMUSG00000139507"; transcript_type "lncRNA"; transcript_name "ENSMUST00000353600"; exon_number 2; exon_id "ENSMUSE00001696013.1"; level 2; tag "Ensembl_canonical"; tag "GENCODE_Primary"; tag "TAGENE";
chr1	HAVANA	exon	127632614	127632833	0	+	.	gene_id "ENSMUSG00000139507.1"; transcript_id "ENSMUST00000353601.1"; gene_type "lncRNA"; gene_name "ENSMUSG00000139507"; transcript_type "lncRNA"; transcript_name "ENSMUST00000353601"; exon_number 3; exon_id "ENSMUSE00001696015.1"; level 2; tag "basic"; tag "TAGENE";
chr1	ENSEMBL_gcm37	exon	127632614	127632833	0.00605364899974283	+	.	gene_id "ENSMUSG00000139507.1"; transcript_id "ENSMUSG00000139507.1_tx_7"; exon_id "chr1_127632614_127632833_+"; exonnum "4"; txlen "917";
chr1	sragcm37_es	exon	127636556	127636668	0.139718220043995	+	.	gene_id "ENSMUSG00000139507.1"; transcript_id "ENSMUSG00000139507.1_tx_2"; exon_id "chr1_127636556_127636668_+"; exonnum "1"; txlen "680";
chr1	sragcm37_ss	exon	127638639	127639205	0.139718220043995	+	.	gene_id "ENSMUSG00000139507.1"; transcript_id "ENSMUSG00000139507.1_tx_2"; exon_id "chr1_127638639_127639205_+"; exonnum "2"; txlen "680";
chr1	sragcm37_ss	exon	127638639	127639205	0.00807863640678106	+	.	gene_id "ENSMUSG00000139507.1"; transcript_id "ENSMUSG00000139507.1_tx_6"; exon_id "chr1_127638639_127639205_+"; exonnum "3"; txlen "854";
chr1	HAVANA	exon	127644243	127644533	0	+	.	gene_id "ENSMUSG00000139507.1"; transcript_id "ENSMUST00000353601.1"; gene_type "lncRNA"; gene_name "ENSMUSG00000139507"; transcript_type "lncRNA"; transcript_name "ENSMUST00000353601"; exon_number 4; exon_id "ENSMUSE00001696011.1"; level 2; tag "basic"; tag "TAGENE";
chr1	ENSEMBL_gcm37	exon	127644243	127644533	0.00605364899974283	+	.	gene_id "ENSMUSG00000139507.1"; transcript_id "ENSMUSG00000139507.1_tx_7"; exon_id "chr1_127644243_127644533_+"; exonnum "5"; txlen "917";
chr1	HAVANA	exon	127644243	127644536	0	+	.	gene_id "ENSMUSG00000139507.1"; transcript_id "ENSMUST00000353600.1"; gene_type "lncRNA"; gene_name "ENSMUSG00000139507"; transcript_type "lncRNA"; transcript_name "ENSMUST00000353600"; exon_number 3; exon_id "ENSMUSE00001696012.1"; level 2; tag "Ensembl_canonical"; tag "GENCODE_Primary"; tag "TAGENE";
chr1	HAVANA	UTR	127657150	127657222	0	+	.	gene_id "ENSMUSG00000026348.8"; transcript_id "ENSMUST00000038006.8"; gene_type "protein_coding"; gene_name "Acmsd"; transcript_type "protein_coding"; transcript_name "Acmsd-201"; exon_number 1; exon_id "ENSMUSE00000363990.4"; level 2; protein_id "ENSMUSP00000048482.7"; transcript_support_level "1"; mgi_id "MGI:2386323"; tag "basic"; tag "Ensembl_canonical"; tag "GENCODE_Primary"; tag "appris_principal_1"; tag "CCDS"; ccdsid "CCDS15247.1"; havana_gene "OTTMUSG00000049346.1"; havana_transcript "OTTMUST00000125793.1";
chr1	HAVANA	exon	127657150	127657279	0	+	.	gene_id "ENSMUSG00000026348.8"; transcript_id "ENSMUST00000038006.8"; gene_type "protein_coding"; gene_name "Acmsd"; transcript_type "protein_coding"; transcript_name "Acmsd-201"; exon_number 1; exon_id "ENSMUSE00000363990.4"; level 2; protein_id "ENSMUSP00000048482.7"; transcript_support_level "1"; mgi_id "MGI:2386323"; tag "basic"; tag "Ensembl_canonical"; tag "GENCODE_Primary"; tag "appris_principal_1"; tag "CCDS"; ccdsid "CCDS15247.1"; havana_gene "OTTMUSG00000049346.1"; havana_transcript "OTTMUST00000125793.1";
chr1	HAVANA	gene	127657150	127695715	0	+	.	gene_id "ENSMUSG00000026348.8"; gene_type "protein_coding"; gene_name "Acmsd"; level 2; mgi_id "MGI:2386323"; havana_gene "OTTMUSG00000049346.1";
chr1	HAVANA	transcript	127657150	127695715	0	+	.	gene_id "ENSMUSG00000026348.8"; transcript_id "ENSMUST00000038006.8"; gene_type "protein_coding"; gene_name "Acmsd"; transcript_type "protein_coding"; transcript_name "Acmsd-201"; level 2; protein_id "ENSMUSP00000048482.7"; transcript_support_level "1"; mgi_id "MGI:2386323"; tag "basic"; tag "Ensembl_canonical"; tag "GENCODE_Primary"; tag "appris_principal_1"; tag "CCDS"; ccdsid "CCDS15247.1"; havana_gene "OTTMUSG00000049346.1"; havana_transcript "OTTMUST00000125793.1";
chr1	HAVANA	start_codon	127657223	127657225	0	+	0	gene_id "ENSMUSG00000026348.8"; transcript_id "ENSMUST00000038006.8"; gene_type "protein_coding"; gene_name "Acmsd"; transcript_type "protein_coding"; transcript_name "Acmsd-201"; exon_number 1; exon_id "ENSMUSE00000363990.4"; level 2; protein_id "ENSMUSP00000048482.7"; transcript_support_level "1"; mgi_id "MGI:2386323"; tag "basic"; tag "Ensembl_canonical"; tag "GENCODE_Primary"; tag "appris_principal_1"; tag "CCDS"; ccdsid "CCDS15247.1"; havana_gene "OTTMUSG00000049346.1"; havana_transcript "OTTMUST00000125793.1";
chr1	HAVANA	CDS	127657223	127657279	0	+	0	gene_id "ENSMUSG00000026348.8"; transcript_id "ENSMUST00000038006.8"; gene_type "protein_coding"; gene_name "Acmsd"; transcript_type "protein_coding"; transcript_name "Acmsd-201"; exon_number 1; exon_id "ENSMUSE00000363990.4"; level 2; protein_id "ENSMUSP00000048482.7"; transcript_support_level "1"; mgi_id "MGI:2386323"; tag "basic"; tag "Ensembl_canonical"; tag "GENCODE_Primary"; tag "appris_principal_1"; tag "CCDS"; ccdsid "CCDS15247.1"; havana_gene "OTTMUSG00000049346.1"; havana_transcript "OTTMUST00000125793.1";
chr1	HAVANA	exon	127666288	127666332	0	+	.	gene_id "ENSMUSG00000026348.8"; transcript_id "ENSMUST00000038006.8"; gene_type "protein_coding"; gene_name "Acmsd"; transcript_type "protein_coding"; transcript_name "Acmsd-201"; exon_number 2; exon_id "ENSMUSE00000321026.2"; level 2; protein_id "ENSMUSP00000048482.7"; transcript_support_level "1"; mgi_id "MGI:2386323"; tag "basic"; tag "Ensembl_canonical"; tag "GENCODE_Primary"; tag "appris_principal_1"; tag "CCDS"; ccdsid "CCDS15247.1"; havana_gene "OTTMUSG00000049346.1"; havana_transcript "OTTMUST00000125793.1";
chr1	HAVANA	CDS	127666288	127666332	0	+	0	gene_id "ENSMUSG00000026348.8"; transcript_id "ENSMUST00000038006.8"; gene_type "protein_coding"; gene_name "Acmsd"; transcript_type "protein_coding"; transcript_name "Acmsd-201"; exon_number 2; exon_id "ENSMUSE00000321026.2"; level 2; protein_id "ENSMUSP00000048482.7"; transcript_support_level "1"; mgi_id "MGI:2386323"; tag "basic"; tag "Ensembl_canonical"; tag "GENCODE_Primary"; tag "appris_principal_1"; tag "CCDS"; ccdsid "CCDS15247.1"; havana_gene "OTTMUSG00000049346.1"; havana_transcript "OTTMUST00000125793.1";
chr1	HAVANA	exon	127667680	127667776	0	+	.	gene_id "ENSMUSG00000026348.8"; transcript_id "ENSMUST00000038006.8"; gene_type "protein_coding"; gene_name "Acmsd"; transcript_type "protein_coding"; transcript_name "Acmsd-201"; exon_number 3; exon_id "ENSMUSE00000321015.2"; level 2; protein_id "ENSMUSP00000048482.7"; transcript_support_level "1"; mgi_id "MGI:2386323"; tag "basic"; tag "Ensembl_canonical"; tag "GENCODE_Primary"; tag "appris_principal_1"; tag "CCDS"; ccdsid "CCDS15247.1"; havana_gene "OTTMUSG00000049346.1"; havana_transcript "OTTMUST00000125793.1";
chr1	HAVANA	CDS	127667680	127667776	0	+	0	gene_id "ENSMUSG00000026348.8"; transcript_id "ENSMUST00000038006.8"; gene_type "protein_coding"; gene_name "Acmsd"; transcript_type "protein_coding"; transcript_name "Acmsd-201"; exon_number 3; exon_id "ENSMUSE00000321015.2"; level 2; protein_id "ENSMUSP00000048482.7"; transcript_support_level "1"; mgi_id "MGI:2386323"; tag "basic"; tag "Ensembl_canonical"; tag "GENCODE_Primary"; tag "appris_principal_1"; tag "CCDS"; ccdsid "CCDS15247.1"; havana_gene "OTTMUSG00000049346.1"; havana_transcript "OTTMUST00000125793.1";
chr1	HAVANA	exon	127673513	127673562	0	+	.	gene_id "ENSMUSG00000026348.8"; transcript_id "ENSMUST00000038006.8"; gene_type "protein_coding"; gene_name "Acmsd"; transcript_type "protein_coding"; transcript_name "Acmsd-201"; exon_number 4; exon_id "ENSMUSE00000321006.2"; level 2; protein_id "ENSMUSP00000048482.7"; transcript_support_level "1"; mgi_id "MGI:2386323"; tag "basic"; tag "Ensembl_canonical"; tag "GENCODE_Primary"; tag "appris_principal_1"; tag "CCDS"; ccdsid "CCDS15247.1"; havana_gene "OTTMUSG00000049346.1"; havana_transcript "OTTMUST00000125793.1";
chr1	HAVANA	CDS	127673513	127673562	0	+	2	gene_id "ENSMUSG00000026348.8"; transcript_id "ENSMUST00000038006.8"; gene_type "protein_coding"; gene_name "Acmsd"; transcript_type "protein_coding"; transcript_name "Acmsd-201"; exon_number 4; exon_id "ENSMUSE00000321006.2"; level 2; protein_id "ENSMUSP00000048482.7"; transcript_support_level "1"; mgi_id "MGI:2386323"; tag "basic"; tag "Ensembl_canonical"; tag "GENCODE_Primary"; tag "appris_principal_1"; tag "CCDS"; ccdsid "CCDS15247.1"; havana_gene "OTTMUSG00000049346.1"; havana_transcript "OTTMUST00000125793.1";
chr1	HAVANA	exon	127676726	127676962	0	+	.	gene_id "ENSMUSG00000026348.8"; transcript_id "ENSMUST00000038006.8"; gene_type "protein_coding"; gene_name "Acmsd"; transcript_type "protein_coding"; transcript_name "Acmsd-201"; exon_number 5; exon_id "ENSMUSE00000320995.2"; level 2; protein_id "ENSMUSP00000048482.7"; transcript_support_level "1"; mgi_id "MGI:2386323"; tag "basic"; tag "Ensembl_canonical"; tag "GENCODE_Primary"; tag "appris_principal_1"; tag "CCDS"; ccdsid "CCDS15247.1"; havana_gene "OTTMUSG00000049346.1"; havana_transcript "OTTMUST00000125793.1";
chr1	HAVANA	CDS	127676726	127676962	0	+	0	gene_id "ENSMUSG00000026348.8"; transcript_id "ENSMUST00000038006.8"; gene_type "protein_coding"; gene_name "Acmsd"; transcript_type "protein_coding"; transcript_name "Acmsd-201"; exon_number 5; exon_id "ENSMUSE00000320995.2"; level 2; protein_id "ENSMUSP00000048482.7"; transcript_support_level "1"; mgi_id "MGI:2386323"; tag "basic"; tag "Ensembl_canonical"; tag "GENCODE_Primary"; tag "appris_principal_1"; tag "CCDS"; ccdsid "CCDS15247.1"; havana_gene "OTTMUSG00000049346.1"; havana_transcript "OTTMUST00000125793.1";
chr1	HAVANA	exon	127681525	127681618	0	+	.	gene_id "ENSMUSG00000026348.8"; transcript_id "ENSMUST00000038006.8"; gene_type "protein_coding"; gene_name "Acmsd"; transcript_type "protein_coding"; transcript_name "Acmsd-201"; exon_number 6; exon_id "ENSMUSE00000407480.5"; level 2; protein_id "ENSMUSP00000048482.7"; transcript_support_level "1"; mgi_id "MGI:2386323"; tag "basic"; tag "Ensembl_canonical"; tag "GENCODE_Primary"; tag "appris_principal_1"; tag "CCDS"; ccdsid "CCDS15247.1"; havana_gene "OTTMUSG00000049346.1"; havana_transcript "OTTMUST00000125793.1";
chr1	HAVANA	CDS	127681525	127681618	0	+	0	gene_id "ENSMUSG00000026348.8"; transcript_id "ENSMUST00000038006.8"; gene_type "protein_coding"; gene_name "Acmsd"; transcript_type "protein_coding"; transcript_name "Acmsd-201"; exon_number 6; exon_id "ENSMUSE00000407480.5"; level 2; protein_id "ENSMUSP00000048482.7"; transcript_support_level "1"; mgi_id "MGI:2386323"; tag "basic"; tag "Ensembl_canonical"; tag "GENCODE_Primary"; tag "appris_principal_1"; tag "CCDS"; ccdsid "CCDS15247.1"; havana_gene "OTTMUSG00000049346.1"; havana_transcript "OTTMUST00000125793.1";
chr1	HAVANA	exon	127684494	127684607	0	+	.	gene_id "ENSMUSG00000026348.8"; transcript_id "ENSMUST00000186537.2"; gene_type "protein_coding"; gene_name "Acmsd"; transcript_type "protein_coding_CDS_not_defined"; transcript_name "Acmsd-202"; exon_number 1; exon_id "ENSMUSE00001330095.2"; level 2; transcript_support_level "1"; mgi_id "MGI:2386323"; havana_gene "OTTMUSG00000049346.1"; havana_transcript "OTTMUST00000125794.1";
chr1	HAVANA	transcript	127684494	127695715	0	+	.	gene_id "ENSMUSG00000026348.8"; transcript_id "ENSMUST00000186537.2"; gene_type "protein_coding"; gene_name "Acmsd"; transcript_type "protein_coding_CDS_not_defined"; transcript_name "Acmsd-202"; level 2; transcript_support_level "1"; mgi_id "MGI:2386323"; havana_gene "OTTMUSG00000049346.1"; havana_transcript "OTTMUST00000125794.1";
chr1	HAVANA	exon	127685741	127685836	0	+	.	gene_id "ENSMUSG00000026348.8"; transcript_id "ENSMUST00000038006.8"; gene_type "protein_coding"; gene_name "Acmsd"; transcript_type "protein_coding"; transcript_name "Acmsd-201"; exon_number 7; exon_id "ENSMUSE00000597266.2"; level 2; protein_id "ENSMUSP00000048482.7"; transcript_support_level "1"; mgi_id "MGI:2386323"; tag "basic"; tag "Ensembl_canonical"; tag "GENCODE_Primary"; tag "appris_principal_1"; tag "CCDS"; ccdsid "CCDS15247.1"; havana_gene "OTTMUSG00000049346.1"; havana_transcript "OTTMUST00000125793.1";
chr1	HAVANA	CDS	127685741	127685836	0	+	2	gene_id "ENSMUSG00000026348.8"; transcript_id "ENSMUST00000038006.8"; gene_type "protein_coding"; gene_name "Acmsd"; transcript_type "protein_coding"; transcript_name "Acmsd-201"; exon_number 7; exon_id "ENSMUSE00000597266.2"; level 2; protein_id "ENSMUSP00000048482.7"; transcript_support_level "1"; mgi_id "MGI:2386323"; tag "basic"; tag "Ensembl_canonical"; tag "GENCODE_Primary"; tag "appris_principal_1"; tag "CCDS"; ccdsid "CCDS15247.1"; havana_gene "OTTMUSG00000049346.1"; havana_transcript "OTTMUST00000125793.1";
chr1	HAVANA	exon	127687396	127687568	0	+	.	gene_id "ENSMUSG00000026348.8"; transcript_id "ENSMUST00000038006.8"; gene_type "protein_coding"; gene_name "Acmsd"; transcript_type "protein_coding"; transcript_name "Acmsd-201"; exon_number 8; exon_id "ENSMUSE00000597265.2"; level 2; protein_id "ENSMUSP00000048482.7"; transcript_support_level "1"; mgi_id "MGI:2386323"; tag "basic"; tag "Ensembl_canonical"; tag "GENCODE_Primary"; tag "appris_principal_1"; tag "CCDS"; ccdsid "CCDS15247.1"; havana_gene "OTTMUSG00000049346.1"; havana_transcript "OTTMUST00000125793.1";
chr1	HAVANA	CDS	127687396	127687568	0	+	2	gene_id "ENSMUSG00000026348.8"; transcript_id "ENSMUST00000038006.8"; gene_type "protein_coding"; gene_name "Acmsd"; transcript_type "protein_coding"; transcript_name "Acmsd-201"; exon_number 8; exon_id "ENSMUSE00000597265.2"; level 2; protein_id "ENSMUSP00000048482.7"; transcript_support_level "1"; mgi_id "MGI:2386323"; tag "basic"; tag "Ensembl_canonical"; tag "GENCODE_Primary"; tag "appris_principal_1"; tag "CCDS"; ccdsid "CCDS15247.1"; havana_gene "OTTMUSG00000049346.1"; havana_transcript "OTTMUST00000125793.1";
chr1	HAVANA	exon	127687396	127687568	0	+	.	gene_id "ENSMUSG00000026348.8"; transcript_id "ENSMUST00000186537.2"; gene_type "protein_coding"; gene_name "Acmsd"; transcript_type "protein_coding_CDS_not_defined"; transcript_name "Acmsd-202"; exon_number 2; exon_id "ENSMUSE00001327546.2"; level 2; transcript_support_level "1"; mgi_id "MGI:2386323"; havana_gene "OTTMUSG00000049346.1"; havana_transcript "OTTMUST00000125794.1";
chr1	HAVANA	exon	127693617	127693715	0	+	.	gene_id "ENSMUSG00000026348.8"; transcript_id "ENSMUST00000038006.8"; gene_type "protein_coding"; gene_name "Acmsd"; transcript_type "protein_coding"; transcript_name "Acmsd-201"; exon_number 9; exon_id "ENSMUSE00000597264.2"; level 2; protein_id "ENSMUSP00000048482.7"; transcript_support_level "1"; mgi_id "MGI:2386323"; tag "basic"; tag "Ensembl_canonical"; tag "GENCODE_Primary"; tag "appris_principal_1"; tag "CCDS"; ccdsid "CCDS15247.1"; havana_gene "OTTMUSG00000049346.1"; havana_transcript "OTTMUST00000125793.1";
chr1	HAVANA	CDS	127693617	127693715	0	+	0	gene_id "ENSMUSG00000026348.8"; transcript_id "ENSMUST00000038006.8"; gene_type "protein_coding"; gene_name "Acmsd"; transcript_type "protein_coding"; transcript_name "Acmsd-201"; exon_number 9; exon_id "ENSMUSE00000597264.2"; level 2; protein_id "ENSMUSP00000048482.7"; transcript_support_level "1"; mgi_id "MGI:2386323"; tag "basic"; tag "Ensembl_canonical"; tag "GENCODE_Primary"; tag "appris_principal_1"; tag "CCDS"; ccdsid "CCDS15247.1"; havana_gene "OTTMUSG00000049346.1"; havana_transcript "OTTMUST00000125793.1";
chr1	HAVANA	exon	127693617	127693715	0	+	.	gene_id "ENSMUSG00000026348.8"; transcript_id "ENSMUST00000186537.2"; gene_type "protein_coding"; gene_name "Acmsd"; transcript_type "protein_coding_CDS_not_defined"; transcript_name "Acmsd-202"; exon_number 3; exon_id "ENSMUSE00001335824.2"; level 2; transcript_support_level "1"; mgi_id "MGI:2386323"; havana_gene "OTTMUSG00000049346.1"; havana_transcript "OTTMUST00000125794.1";
chr1	HAVANA	CDS	127694020	127694079	0	+	0	gene_id "ENSMUSG00000026348.8"; transcript_id "ENSMUST00000038006.8"; gene_type "protein_coding"; gene_name "Acmsd"; transcript_type "protein_coding"; transcript_name "Acmsd-201"; exon_number 10; exon_id "ENSMUSE00000659560.3"; level 2; protein_id "ENSMUSP00000048482.7"; transcript_support_level "1"; mgi_id "MGI:2386323"; tag "basic"; tag "Ensembl_canonical"; tag "GENCODE_Primary"; tag "appris_principal_1"; tag "CCDS"; ccdsid "CCDS15247.1"; havana_gene "OTTMUSG00000049346.1"; havana_transcript "OTTMUST00000125793.1";
chr1	HAVANA	exon	127694020	127695715	0	+	.	gene_id "ENSMUSG00000026348.8"; transcript_id "ENSMUST00000038006.8"; gene_type "protein_coding"; gene_name "Acmsd"; transcript_type "protein_coding"; transcript_name "Acmsd-201"; exon_number 10; exon_id "ENSMUSE00000659560.3"; level 2; protein_id "ENSMUSP00000048482.7"; transcript_support_level "1"; mgi_id "MGI:2386323"; tag "basic"; tag "Ensembl_canonical"; tag "GENCODE_Primary"; tag "appris_principal_1"; tag "CCDS"; ccdsid "CCDS15247.1"; havana_gene "OTTMUSG00000049346.1"; havana_transcript "OTTMUST00000125793.1";
chr1	HAVANA	exon	127694020	127695715	0	+	.	gene_id "ENSMUSG00000026348.8"; transcript_id "ENSMUST00000186537.2"; gene_type "protein_coding"; gene_name "Acmsd"; transcript_type "protein_coding_CDS_not_defined"; transcript_name "Acmsd-202"; exon_number 4; exon_id "ENSMUSE00001319710.2"; level 2; transcript_support_level "1"; mgi_id "MGI:2386323"; havana_gene "OTTMUSG00000049346.1"; havana_transcript "OTTMUST00000125794.1";
chr1	HAVANA	stop_codon	127694080	127694082	0	+	0	gene_id "ENSMUSG00000026348.8"; transcript_id "ENSMUST00000038006.8"; gene_type "protein_coding"; gene_name "Acmsd"; transcript_type "protein_coding"; transcript_name "Acmsd-201"; exon_number 10; exon_id "ENSMUSE00000659560.3"; level 2; protein_id "ENSMUSP00000048482.7"; transcript_support_level "1"; mgi_id "MGI:2386323"; tag "basic"; tag "Ensembl_canonical"; tag "GENCODE_Primary"; tag "appris_principal_1"; tag "CCDS"; ccdsid "CCDS15247.1"; havana_gene "OTTMUSG00000049346.1"; havana_transcript "OTTMUST00000125793.1";
chr1	HAVANA	UTR	127694080	127695715	0	+	.	gene_id "ENSMUSG00000026348.8"; transcript_id "ENSMUST00000038006.8"; gene_type "protein_coding"; gene_name "Acmsd"; transcript_type "protein_coding"; transcript_name "Acmsd-201"; exon_number 10; exon_id "ENSMUSE00000659560.3"; level 2; protein_id "ENSMUSP00000048482.7"; transcript_support_level "1"; mgi_id "MGI:2386323"; tag "basic"; tag "Ensembl_canonical"; tag "GENCODE_Primary"; tag "appris_principal_1"; tag "CCDS"; ccdsid "CCDS15247.1"; havana_gene "OTTMUSG00000049346.1"; havana_transcript "OTTMUST00000125793.1";
chr1	HAVANA	UTR	127701901	127701964	0	+	.	gene_id "ENSMUSG00000026349.15"; transcript_id "ENSMUST00000112570.2"; gene_type "protein_coding"; gene_name "Ccnt2"; transcript_type "protein_coding"; transcript_name "Ccnt2-202"; exon_number 1; exon_id "ENSMUSE00001226927.2"; level 2; protein_id "ENSMUSP00000108189.2"; transcript_support_level "1"; mgi_id "MGI:1920199"; tag "basic"; tag "appris_principal_2"; havana_gene "OTTMUSG00000021611.1"; havana_transcript "OTTMUST00000051317.1";
chr1	HAVANA	UTR	127701901	127701964	0	+	.	gene_id "ENSMUSG00000026349.15"; transcript_id "ENSMUST00000027587.15"; gene_type "protein_coding"; gene_name "Ccnt2"; transcript_type "protein_coding"; transcript_name "Ccnt2-201"; exon_number 1; exon_id "ENSMUSE00001226927.2"; level 2; protein_id "ENSMUSP00000027587.9"; transcript_support_level "1"; mgi_id "MGI:1920199"; tag "basic"; tag "Ensembl_canonical"; tag "GENCODE_Primary"; tag "appris_alternative_2"; tag "CCDS"; ccdsid "CCDS15248.1"; havana_gene "OTTMUSG00000021611.1"; havana_transcript "OTTMUST00000051316.1";
chr1	HAVANA	exon	127701901	127702122	0	+	.	gene_id "ENSMUSG00000026349.15"; transcript_id "ENSMUST00000125760.8"; gene_type "protein_coding"; gene_name "Ccnt2"; transcript_type "retained_intron"; transcript_name "Ccnt2-203"; exon_number 1; exon_id "ENSMUSE00001212801.2"; level 2; transcript_support_level "2"; mgi_id "MGI:1920199"; havana_gene "OTTMUSG00000021611.1"; havana_transcript "OTTMUST00000051321.1";
chr1	HAVANA	exon	127701901	127702122	0	+	.	gene_id "ENSMUSG00000026349.15"; transcript_id "ENSMUST00000149760.8"; gene_type "protein_coding"; gene_name "Ccnt2"; transcript_type "retained_intron"; transcript_name "Ccnt2-206"; exon_number 1; exon_id "ENSMUSE00001212801.2"; level 2; transcript_support_level "1"; mgi_id "MGI:1920199"; havana_gene "OTTMUSG00000021611.1"; havana_transcript "OTTMUST00000051318.1";
chr1	HAVANA	exon	127701901	127702122	0	+	.	gene_id "ENSMUSG00000026349.15"; transcript_id "ENSMUST00000126850.8"; gene_type "protein_coding"; gene_name "Ccnt2"; transcript_type "retained_intron"; transcript_name "Ccnt2-204"; exon_number 1; exon_id "ENSMUSE00001212801.2"; level 2; transcript_support_level "1"; mgi_id "MGI:1920199"; havana_gene "OTTMUSG00000021611.1"; havana_transcript "OTTMUST00000051319.1";
chr1	HAVANA	exon	127701901	127702122	0	+	.	gene_id "ENSMUSG00000026349.15"; transcript_id "ENSMUST00000143513.2"; gene_type "protein_coding"; gene_name "Ccnt2"; transcript_type "retained_intron"; transcript_name "Ccnt2-205"; exon_number 1; exon_id "ENSMUSE00001212801.2"; level 2; transcript_support_level "2"; mgi_id "MGI:1920199"; havana_gene "OTTMUSG00000021611.1"; havana_transcript "OTTMUST00000051322.1";
chr1	HAVANA	exon	127701901	127702122	0	+	.	gene_id "ENSMUSG00000026349.15"; transcript_id "ENSMUST00000112570.2"; gene_type "protein_coding"; gene_name "Ccnt2"; transcript_type "protein_coding"; transcript_name "Ccnt2-202"; exon_number 1; exon_id "ENSMUSE00001226927.2"; level 2; protein_id "ENSMUSP00000108189.2"; transcript_support_level "1"; mgi_id "MGI:1920199"; tag "basic"; tag "appris_principal_2"; havana_gene "OTTMUSG00000021611.1"; havana_transcript "OTTMUST00000051317.1";
chr1	HAVANA	exon	127701901	127702122	0	+	.	gene_id "ENSMUSG00000026349.15"; transcript_id "ENSMUST00000027587.15"; gene_type "protein_coding"; gene_name "Ccnt2"; transcript_type "protein_coding"; transcript_name "Ccnt2-201"; exon_number 1; exon_id "ENSMUSE00001226927.2"; level 2; protein_id "ENSMUSP00000027587.9"; transcript_support_level "1"; mgi_id "MGI:1920199"; tag "basic"; tag "Ensembl_canonical"; tag "GENCODE_Primary"; tag "appris_alternative_2"; tag "CCDS"; ccdsid "CCDS15248.1"; havana_gene "OTTMUSG00000021611.1"; havana_transcript "OTTMUST00000051316.1";
chr1	ENSEMBL_gcm37	exon	127701901	127702122	9.2362756853336	+	.	gene_id "ENSMUSG00000026349.15"; transcript_id "ENSMUSG00000026349.15_tx_3"; exon_id "chr1_127701901_127702122_+"; exonnum "1"; txlen "4598";
chr1	ENSEMBL_gcm37	exon	127701901	127702122	8.80631133233176	+	.	gene_id "ENSMUSG00000026349.15"; transcript_id "ENSMUSG00000026349.15_tx_4"; exon_id "chr1_127701901_127702122_+"; exonnum "1"; txlen "4908";
chr1	ENSEMBL_gcm37	exon	127701901	127702122	4.14889622629338	+	.	gene_id "ENSMUSG00000026349.15"; transcript_id "ENSMUSG00000026349.15_tx_7"; exon_id "chr1_127701901_127702122_+"; exonnum "1"; txlen "4915";
chr1	ENSEMBL_gcm37	exon	127701901	127702122	0.871065556154028	+	.	gene_id "ENSMUSG00000026349.15"; transcript_id "ENSMUSG00000026349.15_tx_8"; exon_id "chr1_127701901_127702122_+"; exonnum "1"; txlen "5148";
chr1	ENSEMBL_gcm37	exon	127701901	127702122	0.871065556154028	+	.	gene_id "ENSMUSG00000026349.15"; transcript_id "ENSMUSG00000026349.15_tx_9"; exon_id "chr1_127701901_127702122_+"; exonnum "1"; txlen "4838";
chr1	HAVANA	transcript	127701901	127721326	0	+	.	gene_id "ENSMUSG00000026349.15"; transcript_id "ENSMUST00000125760.8"; gene_type "protein_coding"; gene_name "Ccnt2"; transcript_type "retained_intron"; transcript_name "Ccnt2-203"; level 2; transcript_support_level "2"; mgi_id "MGI:1920199"; havana_gene "OTTMUSG00000021611.1"; havana_transcript "OTTMUST00000051321.1";
chr1	HAVANA	transcript	127701901	127723537	0	+	.	gene_id "ENSMUSG00000026349.15"; transcript_id "ENSMUST00000149760.8"; gene_type "protein_coding"; gene_name "Ccnt2"; transcript_type "retained_intron"; transcript_name "Ccnt2-206"; level 2; transcript_support_level "1"; mgi_id "MGI:1920199"; havana_gene "OTTMUSG00000021611.1"; havana_transcript "OTTMUST00000051318.1";
chr1	HAVANA	transcript	127701901	127723537	0	+	.	gene_id "ENSMUSG00000026349.15"; transcript_id "ENSMUST00000126850.8"; gene_type "protein_coding"; gene_name "Ccnt2"; transcript_type "retained_intron"; transcript_name "Ccnt2-204"; level 2; transcript_support_level "1"; mgi_id "MGI:1920199"; havana_gene "OTTMUSG00000021611.1"; havana_transcript "OTTMUST00000051319.1";
chr1	HAVANA	transcript	127701901	127726138	0	+	.	gene_id "ENSMUSG00000026349.15"; transcript_id "ENSMUST00000143513.2"; gene_type "protein_coding"; gene_name "Ccnt2"; transcript_type "retained_intron"; transcript_name "Ccnt2-205"; level 2; transcript_support_level "2"; mgi_id "MGI:1920199"; havana_gene "OTTMUSG00000021611.1"; havana_transcript "OTTMUST00000051322.1";
chr1	HAVANA	transcript	127701901	127733669	0	+	.	gene_id "ENSMUSG00000026349.15"; transcript_id "ENSMUST00000112570.2"; gene_type "protein_coding"; gene_name "Ccnt2"; transcript_type "protein_coding"; transcript_name "Ccnt2-202"; level 2; protein_id "ENSMUSP00000108189.2"; transcript_support_level "1"; mgi_id "MGI:1920199"; tag "basic"; tag "appris_principal_2"; havana_gene "OTTMUSG00000021611.1"; havana_transcript "OTTMUST00000051317.1";
chr1	HAVANA	gene	127701901	127735798	0	+	.	gene_id "ENSMUSG00000026349.15"; gene_type "protein_coding"; gene_name "Ccnt2"; level 2; mgi_id "MGI:1920199"; havana_gene "OTTMUSG00000021611.1";
chr1	HAVANA	transcript	127701901	127735798	0	+	.	gene_id "ENSMUSG00000026349.15"; transcript_id "ENSMUST00000027587.15"; gene_type "protein_coding"; gene_name "Ccnt2"; transcript_type "protein_coding"; transcript_name "Ccnt2-201"; level 2; protein_id "ENSMUSP00000027587.9"; transcript_support_level "1"; mgi_id "MGI:1920199"; tag "basic"; tag "Ensembl_canonical"; tag "GENCODE_Primary"; tag "appris_alternative_2"; tag "CCDS"; ccdsid "CCDS15248.1"; havana_gene "OTTMUSG00000021611.1"; havana_transcript "OTTMUST00000051316.1";
chr1	HAVANA	start_codon	127701965	127701967	0	+	0	gene_id "ENSMUSG00000026349.15"; transcript_id "ENSMUST00000112570.2"; gene_type "protein_coding"; gene_name "Ccnt2"; transcript_type "protein_coding"; transcript_name "Ccnt2-202"; exon_number 1; exon_id "ENSMUSE00001226927.2"; level 2; protein_id "ENSMUSP00000108189.2"; transcript_support_level "1"; mgi_id "MGI:1920199"; tag "basic"; tag "appris_principal_2"; havana_gene "OTTMUSG00000021611.1"; havana_transcript "OTTMUST00000051317.1";
chr1	HAVANA	start_codon	127701965	127701967	0	+	0	gene_id "ENSMUSG00000026349.15"; transcript_id "ENSMUST00000027587.15"; gene_type "protein_coding"; gene_name "Ccnt2"; transcript_type "protein_coding"; transcript_name "Ccnt2-201"; exon_number 1; exon_id "ENSMUSE00001226927.2"; level 2; protein_id "ENSMUSP00000027587.9"; transcript_support_level "1"; mgi_id "MGI:1920199"; tag "basic"; tag "Ensembl_canonical"; tag "GENCODE_Primary"; tag "appris_alternative_2"; tag "CCDS"; ccdsid "CCDS15248.1"; havana_gene "OTTMUSG00000021611.1"; havana_transcript "OTTMUST00000051316.1";
chr1	HAVANA	CDS	127701965	127702122	0	+	0	gene_id "ENSMUSG00000026349.15"; transcript_id "ENSMUST00000112570.2"; gene_type "protein_coding"; gene_name "Ccnt2"; transcript_type "protein_coding"; transcript_name "Ccnt2-202"; exon_number 1; exon_id "ENSMUSE00001226927.2"; level 2; protein_id "ENSMUSP00000108189.2"; transcript_support_level "1"; mgi_id "MGI:1920199"; tag "basic"; tag "appris_principal_2"; havana_gene "OTTMUSG00000021611.1"; havana_transcript "OTTMUST00000051317.1";
chr1	HAVANA	CDS	127701965	127702122	0	+	0	gene_id "ENSMUSG00000026349.15"; transcript_id "ENSMUST00000027587.15"; gene_type "protein_coding"; gene_name "Ccnt2"; transcript_type "protein_coding"; transcript_name "Ccnt2-201"; exon_number 1; exon_id "ENSMUSE00001226927.2"; level 2; protein_id "ENSMUSP00000027587.9"; transcript_support_level "1"; mgi_id "MGI:1920199"; tag "basic"; tag "Ensembl_canonical"; tag "GENCODE_Primary"; tag "appris_alternative_2"; tag "CCDS"; ccdsid "CCDS15248.1"; havana_gene "OTTMUSG00000021611.1"; havana_transcript "OTTMUST00000051316.1";
chr1	HAVANA	exon	127702838	127702919	0	+	.	gene_id "ENSMUSG00000026349.15"; transcript_id "ENSMUST00000125760.8"; gene_type "protein_coding"; gene_name "Ccnt2"; transcript_type "retained_intron"; transcript_name "Ccnt2-203"; exon_number 2; exon_id "ENSMUSE00001243441.2"; level 2; transcript_support_level "2"; mgi_id "MGI:1920199"; havana_gene "OTTMUSG00000021611.1"; havana_transcript "OTTMUST00000051321.1";
chr1	HAVANA	exon	127702838	127702919	0	+	.	gene_id "ENSMUSG00000026349.15"; transcript_id "ENSMUST00000149760.8"; gene_type "protein_coding"; gene_name "Ccnt2"; transcript_type "retained_intron"; transcript_name "Ccnt2-206"; exon_number 2; exon_id "ENSMUSE00001243441.2"; level 2; transcript_support_level "1"; mgi_id "MGI:1920199"; havana_gene "OTTMUSG00000021611.1"; havana_transcript "OTTMUST00000051318.1";
chr1	HAVANA	exon	127702838	127702919	0	+	.	gene_id "ENSMUSG00000026349.15"; transcript_id "ENSMUST00000126850.8"; gene_type "protein_coding"; gene_name "Ccnt2"; transcript_type "retained_intron"; transcript_name "Ccnt2-204"; exon_number 2; exon_id "ENSMUSE00001243441.2"; level 2; transcript_support_level "1"; mgi_id "MGI:1920199"; havana_gene "OTTMUSG00000021611.1"; havana_transcript "OTTMUST00000051319.1";
chr1	HAVANA	exon	127702838	127702919	0	+	.	gene_id "ENSMUSG00000026349.15"; transcript_id "ENSMUST00000143513.2"; gene_type "protein_coding"; gene_name "Ccnt2"; transcript_type "retained_intron"; transcript_name "Ccnt2-205"; exon_number 2; exon_id "ENSMUSE00001243441.2"; level 2; transcript_support_level "2"; mgi_id "MGI:1920199"; havana_gene "OTTMUSG00000021611.1"; havana_transcript "OTTMUST00000051322.1";
chr1	HAVANA	exon	127702838	127702919	0	+	.	gene_id "ENSMUSG00000026349.15"; transcript_id "ENSMUST00000112570.2"; gene_type "protein_coding"; gene_name "Ccnt2"; transcript_type "protein_coding"; transcript_name "Ccnt2-202"; exon_number 2; exon_id "ENSMUSE00001254838.2"; level 2; protein_id "ENSMUSP00000108189.2"; transcript_support_level "1"; mgi_id "MGI:1920199"; tag "basic"; tag "appris_principal_2"; havana_gene "OTTMUSG00000021611.1"; havana_transcript "OTTMUST00000051317.1";
chr1	HAVANA	CDS	127702838	127702919	0	+	1	gene_id "ENSMUSG00000026349.15"; transcript_id "ENSMUST00000112570.2"; gene_type "protein_coding"; gene_name "Ccnt2"; transcript_type "protein_coding"; transcript_name "Ccnt2-202"; exon_number 2; exon_id "ENSMUSE00001254838.2"; level 2; protein_id "ENSMUSP00000108189.2"; transcript_support_level "1"; mgi_id "MGI:1920199"; tag "basic"; tag "appris_principal_2"; havana_gene "OTTMUSG00000021611.1"; havana_transcript "OTTMUST00000051317.1";
chr1	HAVANA	exon	127702838	127702919	0	+	.	gene_id "ENSMUSG00000026349.15"; transcript_id "ENSMUST00000027587.15"; gene_type "protein_coding"; gene_name "Ccnt2"; transcript_type "protein_coding"; transcript_name "Ccnt2-201"; exon_number 2; exon_id "ENSMUSE00001254838.2"; level 2; protein_id "ENSMUSP00000027587.9"; transcript_support_level "1"; mgi_id "MGI:1920199"; tag "basic"; tag "Ensembl_canonical"; tag "GENCODE_Primary"; tag "appris_alternative_2"; tag "CCDS"; ccdsid "CCDS15248.1"; havana_gene "OTTMUSG00000021611.1"; havana_transcript "OTTMUST00000051316.1";
chr1	HAVANA	CDS	127702838	127702919	0	+	1	gene_id "ENSMUSG00000026349.15"; transcript_id "ENSMUST00000027587.15"; gene_type "protein_coding"; gene_name "Ccnt2"; transcript_type "protein_coding"; transcript_name "Ccnt2-201"; exon_number 2; exon_id "ENSMUSE00001254838.2"; level 2; protein_id "ENSMUSP00000027587.9"; transcript_support_level "1"; mgi_id "MGI:1920199"; tag "basic"; tag "Ensembl_canonical"; tag "GENCODE_Primary"; tag "appris_alternative_2"; tag "CCDS"; ccdsid "CCDS15248.1"; havana_gene "OTTMUSG00000021611.1"; havana_transcript "OTTMUST00000051316.1";
chr1	ENSEMBL_gcm37	exon	127702838	127702919	9.2362756853336	+	.	gene_id "ENSMUSG00000026349.15"; transcript_id "ENSMUSG00000026349.15_tx_3"; exon_id "chr1_127702838_127702919_+"; exonnum "2"; txlen "4598";
chr1	ENSEMBL_gcm37	exon	127702838	127702919	8.80631133233176	+	.	gene_id "ENSMUSG00000026349.15"; transcript_id "ENSMUSG00000026349.15_tx_4"; exon_id "chr1_127702838_127702919_+"; exonnum "2"; txlen "4908";
chr1	ENSEMBL_gcm37	exon	127702838	127702919	4.14889622629338	+	.	gene_id "ENSMUSG00000026349.15"; transcript_id "ENSMUSG00000026349.15_tx_7"; exon_id "chr1_127702838_127702919_+"; exonnum "2"; txlen "4915";
chr1	ENSEMBL_gcm37	exon	127702838	127702919	0.871065556154028	+	.	gene_id "ENSMUSG00000026349.15"; transcript_id "ENSMUSG00000026349.15_tx_8"; exon_id "chr1_127702838_127702919_+"; exonnum "2"; txlen "5148";
chr1	ENSEMBL_gcm37	exon	127702838	127702919	0.871065556154028	+	.	gene_id "ENSMUSG00000026349.15"; transcript_id "ENSMUSG00000026349.15_tx_9"; exon_id "chr1_127702838_127702919_+"; exonnum "2"; txlen "4838";
chr1	HAVANA	exon	127719342	127719470	0	+	.	gene_id "ENSMUSG00000026349.15"; transcript_id "ENSMUST00000125760.8"; gene_type "protein_coding"; gene_name "Ccnt2"; transcript_type "retained_intron"; transcript_name "Ccnt2-203"; exon_number 3; exon_id "ENSMUSE00001282436.2"; level 2; transcript_support_level "2"; mgi_id "MGI:1920199"; havana_gene "OTTMUSG00000021611.1"; havana_transcript "OTTMUST00000051321.1";
chr1	HAVANA	exon	127719342	127719470	0	+	.	gene_id "ENSMUSG00000026349.15"; transcript_id "ENSMUST00000149760.8"; gene_type "protein_coding"; gene_name "Ccnt2"; transcript_type "retained_intron"; transcript_name "Ccnt2-206"; exon_number 3; exon_id "ENSMUSE00001282436.2"; level 2; transcript_support_level "1"; mgi_id "MGI:1920199"; havana_gene "OTTMUSG00000021611.1"; havana_transcript "OTTMUST00000051318.1";
chr1	HAVANA	exon	127719342	127719470	0	+	.	gene_id "ENSMUSG00000026349.15"; transcript_id "ENSMUST00000143513.2"; gene_type "protein_coding"; gene_name "Ccnt2"; transcript_type "retained_intron"; transcript_name "Ccnt2-205"; exon_number 3; exon_id "ENSMUSE00001282436.2"; level 2; transcript_support_level "2"; mgi_id "MGI:1920199"; havana_gene "OTTMUSG00000021611.1"; havana_transcript "OTTMUST00000051322.1";
chr1	HAVANA	exon	127719342	127719470	0	+	.	gene_id "ENSMUSG00000026349.15"; transcript_id "ENSMUST00000112570.2"; gene_type "protein_coding"; gene_name "Ccnt2"; transcript_type "protein_coding"; transcript_name "Ccnt2-202"; exon_number 3; exon_id "ENSMUSE00001298259.2"; level 2; protein_id "ENSMUSP00000108189.2"; transcript_support_level "1"; mgi_id "MGI:1920199"; tag "basic"; tag "appris_principal_2"; havana_gene "OTTMUSG00000021611.1"; havana_transcript "OTTMUST00000051317.1";
chr1	HAVANA	CDS	127719342	127719470	0	+	0	gene_id "ENSMUSG00000026349.15"; transcript_id "ENSMUST00000112570.2"; gene_type "protein_coding"; gene_name "Ccnt2"; transcript_type "protein_coding"; transcript_name "Ccnt2-202"; exon_number 3; exon_id "ENSMUSE00001298259.2"; level 2; protein_id "ENSMUSP00000108189.2"; transcript_support_level "1"; mgi_id "MGI:1920199"; tag "basic"; tag "appris_principal_2"; havana_gene "OTTMUSG00000021611.1"; havana_transcript "OTTMUST00000051317.1";
chr1	HAVANA	exon	127719342	127719470	0	+	.	gene_id "ENSMUSG00000026349.15"; transcript_id "ENSMUST00000027587.15"; gene_type "protein_coding"; gene_name "Ccnt2"; transcript_type "protein_coding"; transcript_name "Ccnt2-201"; exon_number 3; exon_id "ENSMUSE00001298259.2"; level 2; protein_id "ENSMUSP00000027587.9"; transcript_support_level "1"; mgi_id "MGI:1920199"; tag "basic"; tag "Ensembl_canonical"; tag "GENCODE_Primary"; tag "appris_alternative_2"; tag "CCDS"; ccdsid "CCDS15248.1"; havana_gene "OTTMUSG00000021611.1"; havana_transcript "OTTMUST00000051316.1";
chr1	HAVANA	CDS	127719342	127719470	0	+	0	gene_id "ENSMUSG00000026349.15"; transcript_id "ENSMUST00000027587.15"; gene_type "protein_coding"; gene_name "Ccnt2"; transcript_type "protein_coding"; transcript_name "Ccnt2-201"; exon_number 3; exon_id "ENSMUSE00001298259.2"; level 2; protein_id "ENSMUSP00000027587.9"; transcript_support_level "1"; mgi_id "MGI:1920199"; tag "basic"; tag "Ensembl_canonical"; tag "GENCODE_Primary"; tag "appris_alternative_2"; tag "CCDS"; ccdsid "CCDS15248.1"; havana_gene "OTTMUSG00000021611.1"; havana_transcript "OTTMUST00000051316.1";
chr1	ENSEMBL_gcm37	exon	127719342	127719470	9.2362756853336	+	.	gene_id "ENSMUSG00000026349.15"; transcript_id "ENSMUSG00000026349.15_tx_3"; exon_id "chr1_127719342_127719470_+"; exonnum "3"; txlen "4598";
chr1	ENSEMBL_gcm37	exon	127719342	127719470	8.80631133233176	+	.	gene_id "ENSMUSG00000026349.15"; transcript_id "ENSMUSG00000026349.15_tx_4"; exon_id "chr1_127719342_127719470_+"; exonnum "3"; txlen "4908";
chr1	ENSEMBL_gcm37	exon	127719342	127719470	4.14889622629338	+	.	gene_id "ENSMUSG00000026349.15"; transcript_id "ENSMUSG00000026349.15_tx_7"; exon_id "chr1_127719342_127719470_+"; exonnum "3"; txlen "4915";
chr1	ENSEMBL_gcm37	exon	127719342	127719470	0.871065556154028	+	.	gene_id "ENSMUSG00000026349.15"; transcript_id "ENSMUSG00000026349.15_tx_8"; exon_id "chr1_127719342_127719470_+"; exonnum "3"; txlen "5148";
chr1	ENSEMBL_gcm37	exon	127719342	127719470	0.871065556154028	+	.	gene_id "ENSMUSG00000026349.15"; transcript_id "ENSMUSG00000026349.15_tx_9"; exon_id "chr1_127719342_127719470_+"; exonnum "3"; txlen "4838";
chr1	HAVANA	exon	127719342	127723537	0	+	.	gene_id "ENSMUSG00000026349.15"; transcript_id "ENSMUST00000126850.8"; gene_type "protein_coding"; gene_name "Ccnt2"; transcript_type "retained_intron"; transcript_name "Ccnt2-204"; exon_number 3; exon_id "ENSMUSE00000783882.2"; level 2; transcript_support_level "1"; mgi_id "MGI:1920199"; havana_gene "OTTMUSG00000021611.1"; havana_transcript "OTTMUST00000051319.1";
chr1	HAVANA	exon	127721095	127721155	0	+	.	gene_id "ENSMUSG00000026349.15"; transcript_id "ENSMUST00000149760.8"; gene_type "protein_coding"; gene_name "Ccnt2"; transcript_type "retained_intron"; transcript_name "Ccnt2-206"; exon_number 4; exon_id "ENSMUSE00001299923.2"; level 2; transcript_support_level "1"; mgi_id "MGI:1920199"; havana_gene "OTTMUSG00000021611.1"; havana_transcript "OTTMUST00000051318.1";
chr1	HAVANA	exon	127721095	127721155	0	+	.	gene_id "ENSMUSG00000026349.15"; transcript_id "ENSMUST00000143513.2"; gene_type "protein_coding"; gene_name "Ccnt2"; transcript_type "retained_intron"; transcript_name "Ccnt2-205"; exon_number 4; exon_id "ENSMUSE00001299923.2"; level 2; transcript_support_level "2"; mgi_id "MGI:1920199"; havana_gene "OTTMUSG00000021611.1"; havana_transcript "OTTMUST00000051322.1";
chr1	HAVANA	exon	127721095	127721155	0	+	.	gene_id "ENSMUSG00000026349.15"; transcript_id "ENSMUST00000112570.2"; gene_type "protein_coding"; gene_name "Ccnt2"; transcript_type "protein_coding"; transcript_name "Ccnt2-202"; exon_number 4; exon_id "ENSMUSE00001273037.2"; level 2; protein_id "ENSMUSP00000108189.2"; transcript_support_level "1"; mgi_id "MGI:1920199"; tag "basic"; tag "appris_principal_2"; havana_gene "OTTMUSG00000021611.1"; havana_transcript "OTTMUST00000051317.1";
chr1	HAVANA	CDS	127721095	127721155	0	+	0	gene_id "ENSMUSG00000026349.15"; transcript_id "ENSMUST00000112570.2"; gene_type "protein_coding"; gene_name "Ccnt2"; transcript_type "protein_coding"; transcript_name "Ccnt2-202"; exon_number 4; exon_id "ENSMUSE00001273037.2"; level 2; protein_id "ENSMUSP00000108189.2"; transcript_support_level "1"; mgi_id "MGI:1920199"; tag "basic"; tag "appris_principal_2"; havana_gene "OTTMUSG00000021611.1"; havana_transcript "OTTMUST00000051317.1";
chr1	HAVANA	exon	127721095	127721155	0	+	.	gene_id "ENSMUSG00000026349.15"; transcript_id "ENSMUST00000027587.15"; gene_type "protein_coding"; gene_name "Ccnt2"; transcript_type "protein_coding"; transcript_name "Ccnt2-201"; exon_number 4; exon_id "ENSMUSE00001273037.2"; level 2; protein_id "ENSMUSP00000027587.9"; transcript_support_level "1"; mgi_id "MGI:1920199"; tag "basic"; tag "Ensembl_canonical"; tag "GENCODE_Primary"; tag "appris_alternative_2"; tag "CCDS"; ccdsid "CCDS15248.1"; havana_gene "OTTMUSG00000021611.1"; havana_transcript "OTTMUST00000051316.1";
chr1	HAVANA	CDS	127721095	127721155	0	+	0	gene_id "ENSMUSG00000026349.15"; transcript_id "ENSMUST00000027587.15"; gene_type "protein_coding"; gene_name "Ccnt2"; transcript_type "protein_coding"; transcript_name "Ccnt2-201"; exon_number 4; exon_id "ENSMUSE00001273037.2"; level 2; protein_id "ENSMUSP00000027587.9"; transcript_support_level "1"; mgi_id "MGI:1920199"; tag "basic"; tag "Ensembl_canonical"; tag "GENCODE_Primary"; tag "appris_alternative_2"; tag "CCDS"; ccdsid "CCDS15248.1"; havana_gene "OTTMUSG00000021611.1"; havana_transcript "OTTMUST00000051316.1";
chr1	ENSEMBL_gcm37	exon	127721095	127721155	9.2362756853336	+	.	gene_id "ENSMUSG00000026349.15"; transcript_id "ENSMUSG00000026349.15_tx_3"; exon_id "chr1_127721095_127721155_+"; exonnum "4"; txlen "4598";
chr1	ENSEMBL_gcm37	exon	127721095	127721155	8.80631133233176	+	.	gene_id "ENSMUSG00000026349.15"; transcript_id "ENSMUSG00000026349.15_tx_4"; exon_id "chr1_127721095_127721155_+"; exonnum "4"; txlen "4908";
chr1	ENSEMBL_gcm37	exon	127721095	127721155	4.14889622629338	+	.	gene_id "ENSMUSG00000026349.15"; transcript_id "ENSMUSG00000026349.15_tx_7"; exon_id "chr1_127721095_127721155_+"; exonnum "4"; txlen "4915";
chr1	ENSEMBL_gcm37	exon	127721095	127721155	0.871065556154028	+	.	gene_id "ENSMUSG00000026349.15"; transcript_id "ENSMUSG00000026349.15_tx_8"; exon_id "chr1_127721095_127721155_+"; exonnum "4"; txlen "5148";
chr1	ENSEMBL_gcm37	exon	127721095	127721155	0.871065556154028	+	.	gene_id "ENSMUSG00000026349.15"; transcript_id "ENSMUSG00000026349.15_tx_9"; exon_id "chr1_127721095_127721155_+"; exonnum "4"; txlen "4838";
chr1	HAVANA	exon	127721095	127721326	0	+	.	gene_id "ENSMUSG00000026349.15"; transcript_id "ENSMUST00000125760.8"; gene_type "protein_coding"; gene_name "Ccnt2"; transcript_type "retained_intron"; transcript_name "Ccnt2-203"; exon_number 4; exon_id "ENSMUSE00000739842.2"; level 2; transcript_support_level "2"; mgi_id "MGI:1920199"; havana_gene "OTTMUSG00000021611.1"; havana_transcript "OTTMUST00000051321.1";
chr1	HAVANA	exon	127722992	127723054	0	+	.	gene_id "ENSMUSG00000026349.15"; transcript_id "ENSMUST00000143513.2"; gene_type "protein_coding"; gene_name "Ccnt2"; transcript_type "retained_intron"; transcript_name "Ccnt2-205"; exon_number 5; exon_id "ENSMUSE00001210609.2"; level 2; transcript_support_level "2"; mgi_id "MGI:1920199"; havana_gene "OTTMUSG00000021611.1"; havana_transcript "OTTMUST00000051322.1";
chr1	HAVANA	exon	127722992	127723054	0	+	.	gene_id "ENSMUSG00000026349.15"; transcript_id "ENSMUST00000112570.2"; gene_type "protein_coding"; gene_name "Ccnt2"; transcript_type "protein_coding"; transcript_name "Ccnt2-202"; exon_number 5; exon_id "ENSMUSE00001254314.2"; level 2; protein_id "ENSMUSP00000108189.2"; transcript_support_level "1"; mgi_id "MGI:1920199"; tag "basic"; tag "appris_principal_2"; havana_gene "OTTMUSG00000021611.1"; havana_transcript "OTTMUST00000051317.1";
chr1	HAVANA	CDS	127722992	127723054	0	+	2	gene_id "ENSMUSG00000026349.15"; transcript_id "ENSMUST00000112570.2"; gene_type "protein_coding"; gene_name "Ccnt2"; transcript_type "protein_coding"; transcript_name "Ccnt2-202"; exon_number 5; exon_id "ENSMUSE00001254314.2"; level 2; protein_id "ENSMUSP00000108189.2"; transcript_support_level "1"; mgi_id "MGI:1920199"; tag "basic"; tag "appris_principal_2"; havana_gene "OTTMUSG00000021611.1"; havana_transcript "OTTMUST00000051317.1";
chr1	HAVANA	exon	127722992	127723054	0	+	.	gene_id "ENSMUSG00000026349.15"; transcript_id "ENSMUST00000027587.15"; gene_type "protein_coding"; gene_name "Ccnt2"; transcript_type "protein_coding"; transcript_name "Ccnt2-201"; exon_number 5; exon_id "ENSMUSE00001254314.2"; level 2; protein_id "ENSMUSP00000027587.9"; transcript_support_level "1"; mgi_id "MGI:1920199"; tag "basic"; tag "Ensembl_canonical"; tag "GENCODE_Primary"; tag "appris_alternative_2"; tag "CCDS"; ccdsid "CCDS15248.1"; havana_gene "OTTMUSG00000021611.1"; havana_transcript "OTTMUST00000051316.1";
chr1	HAVANA	CDS	127722992	127723054	0	+	2	gene_id "ENSMUSG00000026349.15"; transcript_id "ENSMUST00000027587.15"; gene_type "protein_coding"; gene_name "Ccnt2"; transcript_type "protein_coding"; transcript_name "Ccnt2-201"; exon_number 5; exon_id "ENSMUSE00001254314.2"; level 2; protein_id "ENSMUSP00000027587.9"; transcript_support_level "1"; mgi_id "MGI:1920199"; tag "basic"; tag "Ensembl_canonical"; tag "GENCODE_Primary"; tag "appris_alternative_2"; tag "CCDS"; ccdsid "CCDS15248.1"; havana_gene "OTTMUSG00000021611.1"; havana_transcript "OTTMUST00000051316.1";
chr1	ENSEMBL_gcm37	exon	127722992	127723054	9.2362756853336	+	.	gene_id "ENSMUSG00000026349.15"; transcript_id "ENSMUSG00000026349.15_tx_3"; exon_id "chr1_127722992_127723054_+"; exonnum "5"; txlen "4598";
chr1	ENSEMBL_gcm37	exon	127722992	127723054	8.80631133233176	+	.	gene_id "ENSMUSG00000026349.15"; transcript_id "ENSMUSG00000026349.15_tx_4"; exon_id "chr1_127722992_127723054_+"; exonnum "5"; txlen "4908";
chr1	ENSEMBL_gcm37	exon	127722992	127723054	4.14889622629338	+	.	gene_id "ENSMUSG00000026349.15"; transcript_id "ENSMUSG00000026349.15_tx_7"; exon_id "chr1_127722992_127723054_+"; exonnum "5"; txlen "4915";
chr1	ENSEMBL_gcm37	exon	127722992	127723054	0.871065556154028	+	.	gene_id "ENSMUSG00000026349.15"; transcript_id "ENSMUSG00000026349.15_tx_8"; exon_id "chr1_127722992_127723054_+"; exonnum "5"; txlen "5148";
chr1	ENSEMBL_gcm37	exon	127722992	127723054	0.871065556154028	+	.	gene_id "ENSMUSG00000026349.15"; transcript_id "ENSMUSG00000026349.15_tx_9"; exon_id "chr1_127722992_127723054_+"; exonnum "5"; txlen "4838";
chr1	HAVANA	exon	127722992	127723537	0	+	.	gene_id "ENSMUSG00000026349.15"; transcript_id "ENSMUST00000149760.8"; gene_type "protein_coding"; gene_name "Ccnt2"; transcript_type "retained_intron"; transcript_name "Ccnt2-206"; exon_number 5; exon_id "ENSMUSE00000754785.2"; level 2; transcript_support_level "1"; mgi_id "MGI:1920199"; havana_gene "OTTMUSG00000021611.1"; havana_transcript "OTTMUST00000051318.1";
chr1	HAVANA	exon	127724308	127725456	0	+	.	gene_id "ENSMUSG00000026349.15"; transcript_id "ENSMUST00000153359.2"; gene_type "protein_coding"; gene_name "Ccnt2"; transcript_type "protein_coding_CDS_not_defined"; transcript_name "Ccnt2-207"; exon_number 1; exon_id "ENSMUSE00000750328.2"; level 2; transcript_support_level "1"; mgi_id "MGI:1920199"; havana_gene "OTTMUSG00000021611.1"; havana_transcript "OTTMUST00000051320.1";
chr1	HAVANA	transcript	127724308	127735798	0	+	.	gene_id "ENSMUSG00000026349.15"; transcript_id "ENSMUST00000153359.2"; gene_type "protein_coding"; gene_name "Ccnt2"; transcript_type "protein_coding_CDS_not_defined"; transcript_name "Ccnt2-207"; level 2; transcript_support_level "1"; mgi_id "MGI:1920199"; havana_gene "OTTMUSG00000021611.1"; havana_transcript "OTTMUST00000051320.1";
chr1	sragcm37_mid	exon	127724586	127724723	0.871065556154028	+	.	gene_id "ENSMUSG00000026349.15"; transcript_id "ENSMUSG00000026349.15_tx_8"; exon_id "chr1_127724586_127724723_+"; exonnum "6"; txlen "5148";
chr1	sragcm37_mid	exon	127724586	127724723	0.871065556154028	+	.	gene_id "ENSMUSG00000026349.15"; transcript_id "ENSMUSG00000026349.15_tx_9"; exon_id "chr1_127724586_127724723_+"; exonnum "6"; txlen "4838";
chr1	sragcm37_mid	exon	127725268	127725456	0.871065556154028	+	.	gene_id "ENSMUSG00000026349.15"; transcript_id "ENSMUSG00000026349.15_tx_8"; exon_id "chr1_127725268_127725456_+"; exonnum "7"; txlen "5148";
chr1	sragcm37_mid	exon	127725268	127725456	0.871065556154028	+	.	gene_id "ENSMUSG00000026349.15"; transcript_id "ENSMUSG00000026349.15_tx_9"; exon_id "chr1_127725268_127725456_+"; exonnum "7"; txlen "4838";
chr1	sragcm37_mid	exon	127725370	127725456	9.2362756853336	+	.	gene_id "ENSMUSG00000026349.15"; transcript_id "ENSMUSG00000026349.15_tx_3"; exon_id "chr1_127725370_127725456_+"; exonnum "6"; txlen "4598";
chr1	sragcm37_mid	exon	127725370	127725456	8.80631133233176	+	.	gene_id "ENSMUSG00000026349.15"; transcript_id "ENSMUSG00000026349.15_tx_4"; exon_id "chr1_127725370_127725456_+"; exonnum "6"; txlen "4908";
chr1	sragcm37_mid	exon	127725370	127725463	4.14889622629338	+	.	gene_id "ENSMUSG00000026349.15"; transcript_id "ENSMUSG00000026349.15_tx_7"; exon_id "chr1_127725370_127725463_+"; exonnum "6"; txlen "4915";
chr1	HAVANA	exon	127725578	127725623	0	+	.	gene_id "ENSMUSG00000026349.15"; transcript_id "ENSMUST00000112570.2"; gene_type "protein_coding"; gene_name "Ccnt2"; transcript_type "protein_coding"; transcript_name "Ccnt2-202"; exon_number 6; exon_id "ENSMUSE00000320862.2"; level 2; protein_id "ENSMUSP00000108189.2"; transcript_support_level "1"; mgi_id "MGI:1920199"; tag "basic"; tag "appris_principal_2"; havana_gene "OTTMUSG00000021611.1"; havana_transcript "OTTMUST00000051317.1";
chr1	HAVANA	CDS	127725578	127725623	0	+	2	gene_id "ENSMUSG00000026349.15"; transcript_id "ENSMUST00000112570.2"; gene_type "protein_coding"; gene_name "Ccnt2"; transcript_type "protein_coding"; transcript_name "Ccnt2-202"; exon_number 6; exon_id "ENSMUSE00000320862.2"; level 2; protein_id "ENSMUSP00000108189.2"; transcript_support_level "1"; mgi_id "MGI:1920199"; tag "basic"; tag "appris_principal_2"; havana_gene "OTTMUSG00000021611.1"; havana_transcript "OTTMUST00000051317.1";
chr1	HAVANA	exon	127725578	127725623	0	+	.	gene_id "ENSMUSG00000026349.15"; transcript_id "ENSMUST00000027587.15"; gene_type "protein_coding"; gene_name "Ccnt2"; transcript_type "protein_coding"; transcript_name "Ccnt2-201"; exon_number 6; exon_id "ENSMUSE00000320862.2"; level 2; protein_id "ENSMUSP00000027587.9"; transcript_support_level "1"; mgi_id "MGI:1920199"; tag "basic"; tag "Ensembl_canonical"; tag "GENCODE_Primary"; tag "appris_alternative_2"; tag "CCDS"; ccdsid "CCDS15248.1"; havana_gene "OTTMUSG00000021611.1"; havana_transcript "OTTMUST00000051316.1";
chr1	HAVANA	CDS	127725578	127725623	0	+	2	gene_id "ENSMUSG00000026349.15"; transcript_id "ENSMUST00000027587.15"; gene_type "protein_coding"; gene_name "Ccnt2"; transcript_type "protein_coding"; transcript_name "Ccnt2-201"; exon_number 6; exon_id "ENSMUSE00000320862.2"; level 2; protein_id "ENSMUSP00000027587.9"; transcript_support_level "1"; mgi_id "MGI:1920199"; tag "basic"; tag "Ensembl_canonical"; tag "GENCODE_Primary"; tag "appris_alternative_2"; tag "CCDS"; ccdsid "CCDS15248.1"; havana_gene "OTTMUSG00000021611.1"; havana_transcript "OTTMUST00000051316.1";
chr1	ENSEMBL_gcm37	exon	127725578	127725623	9.2362756853336	+	.	gene_id "ENSMUSG00000026349.15"; transcript_id "ENSMUSG00000026349.15_tx_3"; exon_id "chr1_127725578_127725623_+"; exonnum "7"; txlen "4598";
chr1	ENSEMBL_gcm37	exon	127725578	127725623	0.871065556154028	+	.	gene_id "ENSMUSG00000026349.15"; transcript_id "ENSMUSG00000026349.15_tx_9"; exon_id "chr1_127725578_127725623_+"; exonnum "8"; txlen "4838";
chr1	HAVANA	exon	127725578	127725933	0	+	.	gene_id "ENSMUSG00000026349.15"; transcript_id "ENSMUST00000153359.2"; gene_type "protein_coding"; gene_name "Ccnt2"; transcript_type "protein_coding_CDS_not_defined"; transcript_name "Ccnt2-207"; exon_number 2; exon_id "ENSMUSE00000796564.2"; level 2; transcript_support_level "1"; mgi_id "MGI:1920199"; havana_gene "OTTMUSG00000021611.1"; havana_transcript "OTTMUST00000051320.1";
chr1	ENSEMBL_gcm37	exon	127725578	127725933	8.80631133233176	+	.	gene_id "ENSMUSG00000026349.15"; transcript_id "ENSMUSG00000026349.15_tx_4"; exon_id "chr1_127725578_127725933_+"; exonnum "7"; txlen "4908";
chr1	ENSEMBL_gcm37	exon	127725578	127725933	4.14889622629338	+	.	gene_id "ENSMUSG00000026349.15"; transcript_id "ENSMUSG00000026349.15_tx_7"; exon_id "chr1_127725578_127725933_+"; exonnum "7"; txlen "4915";
chr1	ENSEMBL_gcm37	exon	127725578	127725933	0.871065556154028	+	.	gene_id "ENSMUSG00000026349.15"; transcript_id "ENSMUSG00000026349.15_tx_8"; exon_id "chr1_127725578_127725933_+"; exonnum "8"; txlen "5148";
chr1	HAVANA	exon	127725578	127726138	0	+	.	gene_id "ENSMUSG00000026349.15"; transcript_id "ENSMUST00000143513.2"; gene_type "protein_coding"; gene_name "Ccnt2"; transcript_type "retained_intron"; transcript_name "Ccnt2-205"; exon_number 6; exon_id "ENSMUSE00000762100.2"; level 2; transcript_support_level "2"; mgi_id "MGI:1920199"; havana_gene "OTTMUSG00000021611.1"; havana_transcript "OTTMUST00000051322.1";
chr1	HAVANA	exon	127727127	127727290	0	+	.	gene_id "ENSMUSG00000026349.15"; transcript_id "ENSMUST00000112570.2"; gene_type "protein_coding"; gene_name "Ccnt2"; transcript_type "protein_coding"; transcript_name "Ccnt2-202"; exon_number 7; exon_id "ENSMUSE00001224872.2"; level 2; protein_id "ENSMUSP00000108189.2"; transcript_support_level "1"; mgi_id "MGI:1920199"; tag "basic"; tag "appris_principal_2"; havana_gene "OTTMUSG00000021611.1"; havana_transcript "OTTMUST00000051317.1";
chr1	HAVANA	CDS	127727127	127727290	0	+	1	gene_id "ENSMUSG00000026349.15"; transcript_id "ENSMUST00000112570.2"; gene_type "protein_coding"; gene_name "Ccnt2"; transcript_type "protein_coding"; transcript_name "Ccnt2-202"; exon_number 7; exon_id "ENSMUSE00001224872.2"; level 2; protein_id "ENSMUSP00000108189.2"; transcript_support_level "1"; mgi_id "MGI:1920199"; tag "basic"; tag "appris_principal_2"; havana_gene "OTTMUSG00000021611.1"; havana_transcript "OTTMUST00000051317.1";
chr1	HAVANA	exon	127727127	127727290	0	+	.	gene_id "ENSMUSG00000026349.15"; transcript_id "ENSMUST00000027587.15"; gene_type "protein_coding"; gene_name "Ccnt2"; transcript_type "protein_coding"; transcript_name "Ccnt2-201"; exon_number 7; exon_id "ENSMUSE00001224872.2"; level 2; protein_id "ENSMUSP00000027587.9"; transcript_support_level "1"; mgi_id "MGI:1920199"; tag "basic"; tag "Ensembl_canonical"; tag "GENCODE_Primary"; tag "appris_alternative_2"; tag "CCDS"; ccdsid "CCDS15248.1"; havana_gene "OTTMUSG00000021611.1"; havana_transcript "OTTMUST00000051316.1";
chr1	HAVANA	CDS	127727127	127727290	0	+	1	gene_id "ENSMUSG00000026349.15"; transcript_id "ENSMUST00000027587.15"; gene_type "protein_coding"; gene_name "Ccnt2"; transcript_type "protein_coding"; transcript_name "Ccnt2-201"; exon_number 7; exon_id "ENSMUSE00001224872.2"; level 2; protein_id "ENSMUSP00000027587.9"; transcript_support_level "1"; mgi_id "MGI:1920199"; tag "basic"; tag "Ensembl_canonical"; tag "GENCODE_Primary"; tag "appris_alternative_2"; tag "CCDS"; ccdsid "CCDS15248.1"; havana_gene "OTTMUSG00000021611.1"; havana_transcript "OTTMUST00000051316.1";
chr1	HAVANA	exon	127727127	127727290	0	+	.	gene_id "ENSMUSG00000026349.15"; transcript_id "ENSMUST00000153359.2"; gene_type "protein_coding"; gene_name "Ccnt2"; transcript_type "protein_coding_CDS_not_defined"; transcript_name "Ccnt2-207"; exon_number 3; exon_id "ENSMUSE00001218689.2"; level 2; transcript_support_level "1"; mgi_id "MGI:1920199"; havana_gene "OTTMUSG00000021611.1"; havana_transcript "OTTMUST00000051320.1";
chr1	ENSEMBL_gcm37	exon	127727127	127727290	9.2362756853336	+	.	gene_id "ENSMUSG00000026349.15"; transcript_id "ENSMUSG00000026349.15_tx_3"; exon_id "chr1_127727127_127727290_+"; exonnum "8"; txlen "4598";
chr1	ENSEMBL_gcm37	exon	127727127	127727290	8.80631133233176	+	.	gene_id "ENSMUSG00000026349.15"; transcript_id "ENSMUSG00000026349.15_tx_4"; exon_id "chr1_127727127_127727290_+"; exonnum "8"; txlen "4908";
chr1	ENSEMBL_gcm37	exon	127727127	127727290	4.14889622629338	+	.	gene_id "ENSMUSG00000026349.15"; transcript_id "ENSMUSG00000026349.15_tx_7"; exon_id "chr1_127727127_127727290_+"; exonnum "8"; txlen "4915";
chr1	ENSEMBL_gcm37	exon	127727127	127727290	0.871065556154028	+	.	gene_id "ENSMUSG00000026349.15"; transcript_id "ENSMUSG00000026349.15_tx_8"; exon_id "chr1_127727127_127727290_+"; exonnum "9"; txlen "5148";
chr1	ENSEMBL_gcm37	exon	127727127	127727290	0.871065556154028	+	.	gene_id "ENSMUSG00000026349.15"; transcript_id "ENSMUSG00000026349.15_tx_9"; exon_id "chr1_127727127_127727290_+"; exonnum "9"; txlen "4838";
chr1	HAVANA	exon	127729343	127729413	0	+	.	gene_id "ENSMUSG00000026349.15"; transcript_id "ENSMUST00000112570.2"; gene_type "protein_coding"; gene_name "Ccnt2"; transcript_type "protein_coding"; transcript_name "Ccnt2-202"; exon_number 8; exon_id "ENSMUSE00001269681.2"; level 2; protein_id "ENSMUSP00000108189.2"; transcript_support_level "1"; mgi_id "MGI:1920199"; tag "basic"; tag "appris_principal_2"; havana_gene "OTTMUSG00000021611.1"; havana_transcript "OTTMUST00000051317.1";
chr1	HAVANA	CDS	127729343	127729413	0	+	2	gene_id "ENSMUSG00000026349.15"; transcript_id "ENSMUST00000112570.2"; gene_type "protein_coding"; gene_name "Ccnt2"; transcript_type "protein_coding"; transcript_name "Ccnt2-202"; exon_number 8; exon_id "ENSMUSE00001269681.2"; level 2; protein_id "ENSMUSP00000108189.2"; transcript_support_level "1"; mgi_id "MGI:1920199"; tag "basic"; tag "appris_principal_2"; havana_gene "OTTMUSG00000021611.1"; havana_transcript "OTTMUST00000051317.1";
chr1	HAVANA	exon	127729343	127729413	0	+	.	gene_id "ENSMUSG00000026349.15"; transcript_id "ENSMUST00000027587.15"; gene_type "protein_coding"; gene_name "Ccnt2"; transcript_type "protein_coding"; transcript_name "Ccnt2-201"; exon_number 8; exon_id "ENSMUSE00001269681.2"; level 2; protein_id "ENSMUSP00000027587.9"; transcript_support_level "1"; mgi_id "MGI:1920199"; tag "basic"; tag "Ensembl_canonical"; tag "GENCODE_Primary"; tag "appris_alternative_2"; tag "CCDS"; ccdsid "CCDS15248.1"; havana_gene "OTTMUSG00000021611.1"; havana_transcript "OTTMUST00000051316.1";
chr1	HAVANA	CDS	127729343	127729413	0	+	2	gene_id "ENSMUSG00000026349.15"; transcript_id "ENSMUST00000027587.15"; gene_type "protein_coding"; gene_name "Ccnt2"; transcript_type "protein_coding"; transcript_name "Ccnt2-201"; exon_number 8; exon_id "ENSMUSE00001269681.2"; level 2; protein_id "ENSMUSP00000027587.9"; transcript_support_level "1"; mgi_id "MGI:1920199"; tag "basic"; tag "Ensembl_canonical"; tag "GENCODE_Primary"; tag "appris_alternative_2"; tag "CCDS"; ccdsid "CCDS15248.1"; havana_gene "OTTMUSG00000021611.1"; havana_transcript "OTTMUST00000051316.1";
chr1	HAVANA	exon	127729343	127729413	0	+	.	gene_id "ENSMUSG00000026349.15"; transcript_id "ENSMUST00000153359.2"; gene_type "protein_coding"; gene_name "Ccnt2"; transcript_type "protein_coding_CDS_not_defined"; transcript_name "Ccnt2-207"; exon_number 4; exon_id "ENSMUSE00001235946.2"; level 2; transcript_support_level "1"; mgi_id "MGI:1920199"; havana_gene "OTTMUSG00000021611.1"; havana_transcript "OTTMUST00000051320.1";
chr1	ENSEMBL_gcm37	exon	127729343	127729413	9.2362756853336	+	.	gene_id "ENSMUSG00000026349.15"; transcript_id "ENSMUSG00000026349.15_tx_3"; exon_id "chr1_127729343_127729413_+"; exonnum "9"; txlen "4598";
chr1	ENSEMBL_gcm37	exon	127729343	127729413	8.80631133233176	+	.	gene_id "ENSMUSG00000026349.15"; transcript_id "ENSMUSG00000026349.15_tx_4"; exon_id "chr1_127729343_127729413_+"; exonnum "9"; txlen "4908";
chr1	ENSEMBL_gcm37	exon	127729343	127729413	4.14889622629338	+	.	gene_id "ENSMUSG00000026349.15"; transcript_id "ENSMUSG00000026349.15_tx_7"; exon_id "chr1_127729343_127729413_+"; exonnum "9"; txlen "4915";
chr1	ENSEMBL_gcm37	exon	127729343	127729413	0.871065556154028	+	.	gene_id "ENSMUSG00000026349.15"; transcript_id "ENSMUSG00000026349.15_tx_8"; exon_id "chr1_127729343_127729413_+"; exonnum "10"; txlen "5148";
chr1	ENSEMBL_gcm37	exon	127729343	127729413	0.871065556154028	+	.	gene_id "ENSMUSG00000026349.15"; transcript_id "ENSMUSG00000026349.15_tx_9"; exon_id "chr1_127729343_127729413_+"; exonnum "10"; txlen "4838";
chr1	HAVANA	exon	127729899	127731030	0	+	.	gene_id "ENSMUSG00000026349.15"; transcript_id "ENSMUST00000112570.2"; gene_type "protein_coding"; gene_name "Ccnt2"; transcript_type "protein_coding"; transcript_name "Ccnt2-202"; exon_number 9; exon_id "ENSMUSE00000158248.6"; level 2; protein_id "ENSMUSP00000108189.2"; transcript_support_level "1"; mgi_id "MGI:1920199"; tag "basic"; tag "appris_principal_2"; havana_gene "OTTMUSG00000021611.1"; havana_transcript "OTTMUST00000051317.1";
chr1	HAVANA	CDS	127729899	127731030	0	+	0	gene_id "ENSMUSG00000026349.15"; transcript_id "ENSMUST00000112570.2"; gene_type "protein_coding"; gene_name "Ccnt2"; transcript_type "protein_coding"; transcript_name "Ccnt2-202"; exon_number 9; exon_id "ENSMUSE00000158248.6"; level 2; protein_id "ENSMUSP00000108189.2"; transcript_support_level "1"; mgi_id "MGI:1920199"; tag "basic"; tag "appris_principal_2"; havana_gene "OTTMUSG00000021611.1"; havana_transcript "OTTMUST00000051317.1";
chr1	ENSEMBL_gcm37	exon	127729899	127731030	9.2362756853336	+	.	gene_id "ENSMUSG00000026349.15"; transcript_id "ENSMUSG00000026349.15_tx_3"; exon_id "chr1_127729899_127731030_+"; exonnum "10"; txlen "4598";
chr1	ENSEMBL_gcm37	exon	127729899	127731030	8.80631133233176	+	.	gene_id "ENSMUSG00000026349.15"; transcript_id "ENSMUSG00000026349.15_tx_4"; exon_id "chr1_127729899_127731030_+"; exonnum "10"; txlen "4908";
chr1	ENSEMBL_gcm37	exon	127729899	127731030	4.14889622629338	+	.	gene_id "ENSMUSG00000026349.15"; transcript_id "ENSMUSG00000026349.15_tx_7"; exon_id "chr1_127729899_127731030_+"; exonnum "10"; txlen "4915";
chr1	ENSEMBL_gcm37	exon	127729899	127731030	0.871065556154028	+	.	gene_id "ENSMUSG00000026349.15"; transcript_id "ENSMUSG00000026349.15_tx_8"; exon_id "chr1_127729899_127731030_+"; exonnum "11"; txlen "5148";
chr1	ENSEMBL_gcm37	exon	127729899	127731030	0.871065556154028	+	.	gene_id "ENSMUSG00000026349.15"; transcript_id "ENSMUSG00000026349.15_tx_9"; exon_id "chr1_127729899_127731030_+"; exonnum "11"; txlen "4838";
chr1	HAVANA	CDS	127729899	127731293	0	+	0	gene_id "ENSMUSG00000026349.15"; transcript_id "ENSMUST00000027587.15"; gene_type "protein_coding"; gene_name "Ccnt2"; transcript_type "protein_coding"; transcript_name "Ccnt2-201"; exon_number 9; exon_id "ENSMUSE00001280754.2"; level 2; protein_id "ENSMUSP00000027587.9"; transcript_support_level "1"; mgi_id "MGI:1920199"; tag "basic"; tag "Ensembl_canonical"; tag "GENCODE_Primary"; tag "appris_alternative_2"; tag "CCDS"; ccdsid "CCDS15248.1"; havana_gene "OTTMUSG00000021611.1"; havana_transcript "OTTMUST00000051316.1";
chr1	HAVANA	exon	127729899	127735798	0	+	.	gene_id "ENSMUSG00000026349.15"; transcript_id "ENSMUST00000027587.15"; gene_type "protein_coding"; gene_name "Ccnt2"; transcript_type "protein_coding"; transcript_name "Ccnt2-201"; exon_number 9; exon_id "ENSMUSE00001280754.2"; level 2; protein_id "ENSMUSP00000027587.9"; transcript_support_level "1"; mgi_id "MGI:1920199"; tag "basic"; tag "Ensembl_canonical"; tag "GENCODE_Primary"; tag "appris_alternative_2"; tag "CCDS"; ccdsid "CCDS15248.1"; havana_gene "OTTMUSG00000021611.1"; havana_transcript "OTTMUST00000051316.1";
chr1	HAVANA	exon	127729899	127735798	0	+	.	gene_id "ENSMUSG00000026349.15"; transcript_id "ENSMUST00000153359.2"; gene_type "protein_coding"; gene_name "Ccnt2"; transcript_type "protein_coding_CDS_not_defined"; transcript_name "Ccnt2-207"; exon_number 5; exon_id "ENSMUSE00001270834.2"; level 2; transcript_support_level "1"; mgi_id "MGI:1920199"; havana_gene "OTTMUSG00000021611.1"; havana_transcript "OTTMUST00000051320.1";
chr1	HAVANA	CDS	127731129	127731193	0	+	2	gene_id "ENSMUSG00000026349.15"; transcript_id "ENSMUST00000112570.2"; gene_type "protein_coding"; gene_name "Ccnt2"; transcript_type "protein_coding"; transcript_name "Ccnt2-202"; exon_number 10; exon_id "ENSMUSE00000692276.2"; level 2; protein_id "ENSMUSP00000108189.2"; transcript_support_level "1"; mgi_id "MGI:1920199"; tag "basic"; tag "appris_principal_2"; havana_gene "OTTMUSG00000021611.1"; havana_transcript "OTTMUST00000051317.1";
chr1	HAVANA	exon	127731129	127733669	0	+	.	gene_id "ENSMUSG00000026349.15"; transcript_id "ENSMUST00000112570.2"; gene_type "protein_coding"; gene_name "Ccnt2"; transcript_type "protein_coding"; transcript_name "Ccnt2-202"; exon_number 10; exon_id "ENSMUSE00000692276.2"; level 2; protein_id "ENSMUSP00000108189.2"; transcript_support_level "1"; mgi_id "MGI:1920199"; tag "basic"; tag "appris_principal_2"; havana_gene "OTTMUSG00000021611.1"; havana_transcript "OTTMUST00000051317.1";
chr1	ENSEMBL_gcm37	exon	127731129	127733669	9.2362756853336	+	.	gene_id "ENSMUSG00000026349.15"; transcript_id "ENSMUSG00000026349.15_tx_3"; exon_id "chr1_127731129_127733669_+"; exonnum "11"; txlen "4598";
chr1	ENSEMBL_gcm37	exon	127731129	127733669	8.80631133233176	+	.	gene_id "ENSMUSG00000026349.15"; transcript_id "ENSMUSG00000026349.15_tx_4"; exon_id "chr1_127731129_127733669_+"; exonnum "11"; txlen "4908";
chr1	ENSEMBL_gcm37	exon	127731129	127733669	4.14889622629338	+	.	gene_id "ENSMUSG00000026349.15"; transcript_id "ENSMUSG00000026349.15_tx_7"; exon_id "chr1_127731129_127733669_+"; exonnum "11"; txlen "4915";
chr1	ENSEMBL_gcm37	exon	127731129	127733669	0.871065556154028	+	.	gene_id "ENSMUSG00000026349.15"; transcript_id "ENSMUSG00000026349.15_tx_8"; exon_id "chr1_127731129_127733669_+"; exonnum "12"; txlen "5148";
chr1	ENSEMBL_gcm37	exon	127731129	127733669	0.871065556154028	+	.	gene_id "ENSMUSG00000026349.15"; transcript_id "ENSMUSG00000026349.15_tx_9"; exon_id "chr1_127731129_127733669_+"; exonnum "12"; txlen "4838";
chr1	HAVANA	stop_codon	127731194	127731196	0	+	0	gene_id "ENSMUSG00000026349.15"; transcript_id "ENSMUST00000112570.2"; gene_type "protein_coding"; gene_name "Ccnt2"; transcript_type "protein_coding"; transcript_name "Ccnt2-202"; exon_number 10; exon_id "ENSMUSE00000692276.2"; level 2; protein_id "ENSMUSP00000108189.2"; transcript_support_level "1"; mgi_id "MGI:1920199"; tag "basic"; tag "appris_principal_2"; havana_gene "OTTMUSG00000021611.1"; havana_transcript "OTTMUST00000051317.1";
chr1	HAVANA	UTR	127731194	127733669	0	+	.	gene_id "ENSMUSG00000026349.15"; transcript_id "ENSMUST00000112570.2"; gene_type "protein_coding"; gene_name "Ccnt2"; transcript_type "protein_coding"; transcript_name "Ccnt2-202"; exon_number 10; exon_id "ENSMUSE00000692276.2"; level 2; protein_id "ENSMUSP00000108189.2"; transcript_support_level "1"; mgi_id "MGI:1920199"; tag "basic"; tag "appris_principal_2"; havana_gene "OTTMUSG00000021611.1"; havana_transcript "OTTMUST00000051317.1";
chr1	HAVANA	stop_codon	127731294	127731296	0	+	0	gene_id "ENSMUSG00000026349.15"; transcript_id "ENSMUST00000027587.15"; gene_type "protein_coding"; gene_name "Ccnt2"; transcript_type "protein_coding"; transcript_name "Ccnt2-201"; exon_number 9; exon_id "ENSMUSE00001280754.2"; level 2; protein_id "ENSMUSP00000027587.9"; transcript_support_level "1"; mgi_id "MGI:1920199"; tag "basic"; tag "Ensembl_canonical"; tag "GENCODE_Primary"; tag "appris_alternative_2"; tag "CCDS"; ccdsid "CCDS15248.1"; havana_gene "OTTMUSG00000021611.1"; havana_transcript "OTTMUST00000051316.1";
chr1	HAVANA	UTR	127731294	127735798	0	+	.	gene_id "ENSMUSG00000026349.15"; transcript_id "ENSMUST00000027587.15"; gene_type "protein_coding"; gene_name "Ccnt2"; transcript_type "protein_coding"; transcript_name "Ccnt2-201"; exon_number 9; exon_id "ENSMUSE00001280754.2"; level 2; protein_id "ENSMUSP00000027587.9"; transcript_support_level "1"; mgi_id "MGI:1920199"; tag "basic"; tag "Ensembl_canonical"; tag "GENCODE_Primary"; tag "appris_alternative_2"; tag "CCDS"; ccdsid "CCDS15248.1"; havana_gene "OTTMUSG00000021611.1"; havana_transcript "OTTMUST00000051316.1";
chr1	HAVANA	UTR	127796510	127796548	0	+	.	gene_id "ENSMUSG00000036104.13"; transcript_id "ENSMUST00000037649.6"; gene_type "protein_coding"; gene_name "Rab3gap1"; transcript_type "protein_coding"; transcript_name "Rab3gap1-201"; exon_number 1; exon_id "ENSMUSE00000455470.5"; level 2; protein_id "ENSMUSP00000042070.6"; transcript_support_level "1"; mgi_id "MGI:2445001"; tag "basic"; tag "appris_principal_4"; tag "CCDS"; ccdsid "CCDS15249.1"; havana_gene "OTTMUSG00000025233.1"; havana_transcript "OTTMUST00000062113.1";
chr1	HAVANA	exon	127796510	127796566	0	+	.	gene_id "ENSMUSG00000036104.13"; transcript_id "ENSMUST00000037649.6"; gene_type "protein_coding"; gene_name "Rab3gap1"; transcript_type "protein_coding"; transcript_name "Rab3gap1-201"; exon_number 1; exon_id "ENSMUSE00000455470.5"; level 2; protein_id "ENSMUSP00000042070.6"; transcript_support_level "1"; mgi_id "MGI:2445001"; tag "basic"; tag "appris_principal_4"; tag "CCDS"; ccdsid "CCDS15249.1"; havana_gene "OTTMUSG00000025233.1"; havana_transcript "OTTMUST00000062113.1";
chr1	HAVANA	gene	127796510	127871605	0	+	.	gene_id "ENSMUSG00000036104.13"; gene_type "protein_coding"; gene_name "Rab3gap1"; level 2; mgi_id "MGI:2445001"; havana_gene "OTTMUSG00000025233.1";
chr1	HAVANA	transcript	127796510	127871605	0	+	.	gene_id "ENSMUSG00000036104.13"; transcript_id "ENSMUST00000037649.6"; gene_type "protein_coding"; gene_name "Rab3gap1"; transcript_type "protein_coding"; transcript_name "Rab3gap1-201"; level 2; protein_id "ENSMUSP00000042070.6"; transcript_support_level "1"; mgi_id "MGI:2445001"; tag "basic"; tag "appris_principal_4"; tag "CCDS"; ccdsid "CCDS15249.1"; havana_gene "OTTMUSG00000025233.1"; havana_transcript "OTTMUST00000062113.1";
chr1	HAVANA	exon	127796526	127796566	0	+	.	gene_id "ENSMUSG00000036104.13"; transcript_id "ENSMUST00000186865.7"; gene_type "protein_coding"; gene_name "Rab3gap1"; transcript_type "protein_coding_CDS_not_defined"; transcript_name "Rab3gap1-205"; exon_number 1; exon_id "ENSMUSE00001329677.2"; level 2; transcript_support_level "1"; mgi_id "MGI:2445001"; havana_gene "OTTMUSG00000025233.1"; havana_transcript "OTTMUST00000125795.1";
chr1	HAVANA	transcript	127796526	127810185	0	+	.	gene_id "ENSMUSG00000036104.13"; transcript_id "ENSMUST00000186865.7"; gene_type "protein_coding"; gene_name "Rab3gap1"; transcript_type "protein_coding_CDS_not_defined"; transcript_name "Rab3gap1-205"; level 2; transcript_support_level "1"; mgi_id "MGI:2445001"; havana_gene "OTTMUSG00000025233.1"; havana_transcript "OTTMUST00000125795.1";
chr1	HAVANA	exon	127796539	127796566	0	+	.	gene_id "ENSMUSG00000036104.13"; transcript_id "ENSMUST00000142662.2"; gene_type "protein_coding"; gene_name "Rab3gap1"; transcript_type "retained_intron"; transcript_name "Rab3gap1-203"; exon_number 1; exon_id "ENSMUSE00000820465.2"; level 2; transcript_support_level "2"; mgi_id "MGI:2445001"; havana_gene "OTTMUSG00000025233.1"; havana_transcript "OTTMUST00000062115.1";
chr1	ENSEMBL_gcm37	exon	127796539	127796566	0.209341416926543	+	.	gene_id "ENSMUSG00000036104.13"; transcript_id "ENSMUSG00000036104.13_tx_3"; exon_id "chr1_127796539_127796566_+"; exonnum "1"; txlen "3152";
chr1	HAVANA	transcript	127796539	127831770	0	+	.	gene_id "ENSMUSG00000036104.13"; transcript_id "ENSMUST00000142662.2"; gene_type "protein_coding"; gene_name "Rab3gap1"; transcript_type "retained_intron"; transcript_name "Rab3gap1-203"; level 2; transcript_support_level "2"; mgi_id "MGI:2445001"; havana_gene "OTTMUSG00000025233.1"; havana_transcript "OTTMUST00000062115.1";
chr1	HAVANA	start_codon	127796549	127796551	0	+	0	gene_id "ENSMUSG00000036104.13"; transcript_id "ENSMUST00000037649.6"; gene_type "protein_coding"; gene_name "Rab3gap1"; transcript_type "protein_coding"; transcript_name "Rab3gap1-201"; exon_number 1; exon_id "ENSMUSE00000455470.5"; level 2; protein_id "ENSMUSP00000042070.6"; transcript_support_level "1"; mgi_id "MGI:2445001"; tag "basic"; tag "appris_principal_4"; tag "CCDS"; ccdsid "CCDS15249.1"; havana_gene "OTTMUSG00000025233.1"; havana_transcript "OTTMUST00000062113.1";
chr1	HAVANA	start_codon	127796549	127796551	0	+	0	gene_id "ENSMUSG00000036104.13"; transcript_id "ENSMUST00000212506.2"; gene_type "protein_coding"; gene_name "Rab3gap1"; transcript_type "protein_coding"; transcript_name "Rab3gap1-207"; exon_number 1; exon_id "ENSMUSE00001468731.2"; level 2; protein_id "ENSMUSP00000148357.2"; transcript_support_level "5"; mgi_id "MGI:2445001"; tag "RNA_Seq_supported_only"; tag "basic"; tag "Ensembl_canonical"; tag "GENCODE_Primary"; tag "appris_alternative_1"; havana_gene "OTTMUSG00000025233.1"; havana_transcript "OTTMUST00000150321.1";
chr1	HAVANA	CDS	127796549	127796566	0	+	0	gene_id "ENSMUSG00000036104.13"; transcript_id "ENSMUST00000037649.6"; gene_type "protein_coding"; gene_name "Rab3gap1"; transcript_type "protein_coding"; transcript_name "Rab3gap1-201"; exon_number 1; exon_id "ENSMUSE00000455470.5"; level 2; protein_id "ENSMUSP00000042070.6"; transcript_support_level "1"; mgi_id "MGI:2445001"; tag "basic"; tag "appris_principal_4"; tag "CCDS"; ccdsid "CCDS15249.1"; havana_gene "OTTMUSG00000025233.1"; havana_transcript "OTTMUST00000062113.1";
chr1	HAVANA	exon	127796549	127796566	0	+	.	gene_id "ENSMUSG00000036104.13"; transcript_id "ENSMUST00000212506.2"; gene_type "protein_coding"; gene_name "Rab3gap1"; transcript_type "protein_coding"; transcript_name "Rab3gap1-207"; exon_number 1; exon_id "ENSMUSE00001468731.2"; level 2; protein_id "ENSMUSP00000148357.2"; transcript_support_level "5"; mgi_id "MGI:2445001"; tag "RNA_Seq_supported_only"; tag "basic"; tag "Ensembl_canonical"; tag "GENCODE_Primary"; tag "appris_alternative_1"; havana_gene "OTTMUSG00000025233.1"; havana_transcript "OTTMUST00000150321.1";
chr1	HAVANA	CDS	127796549	127796566	0	+	0	gene_id "ENSMUSG00000036104.13"; transcript_id "ENSMUST00000212506.2"; gene_type "protein_coding"; gene_name "Rab3gap1"; transcript_type "protein_coding"; transcript_name "Rab3gap1-207"; exon_number 1; exon_id "ENSMUSE00001468731.2"; level 2; protein_id "ENSMUSP00000148357.2"; transcript_support_level "5"; mgi_id "MGI:2445001"; tag "RNA_Seq_supported_only"; tag "basic"; tag "Ensembl_canonical"; tag "GENCODE_Primary"; tag "appris_alternative_1"; havana_gene "OTTMUSG00000025233.1"; havana_transcript "OTTMUST00000150321.1";
chr1	HAVANA	transcript	127796549	127870347	0	+	.	gene_id "ENSMUSG00000036104.13"; transcript_id "ENSMUST00000212506.2"; gene_type "protein_coding"; gene_name "Rab3gap1"; transcript_type "protein_coding"; transcript_name "Rab3gap1-207"; level 2; protein_id "ENSMUSP00000148357.2"; transcript_support_level "5"; mgi_id "MGI:2445001"; tag "RNA_Seq_supported_only"; tag "basic"; tag "Ensembl_canonical"; tag "GENCODE_Primary"; tag "appris_alternative_1"; havana_gene "OTTMUSG00000025233.1"; havana_transcript "OTTMUST00000150321.1";
chr1	HAVANA	exon	127796662	127796717	0	+	.	gene_id "ENSMUSG00000036104.13"; transcript_id "ENSMUST00000037649.6"; gene_type "protein_coding"; gene_name "Rab3gap1"; transcript_type "protein_coding"; transcript_name "Rab3gap1-201"; exon_number 2; exon_id "ENSMUSE00001206270.2"; level 2; protein_id "ENSMUSP00000042070.6"; transcript_support_level "1"; mgi_id "MGI:2445001"; tag "basic"; tag "appris_principal_4"; tag "CCDS"; ccdsid "CCDS15249.1"; havana_gene "OTTMUSG00000025233.1"; havana_transcript "OTTMUST00000062113.1";
chr1	HAVANA	CDS	127796662	127796717	0	+	0	gene_id "ENSMUSG00000036104.13"; transcript_id "ENSMUST00000037649.6"; gene_type "protein_coding"; gene_name "Rab3gap1"; transcript_type "protein_coding"; transcript_name "Rab3gap1-201"; exon_number 2; exon_id "ENSMUSE00001206270.2"; level 2; protein_id "ENSMUSP00000042070.6"; transcript_support_level "1"; mgi_id "MGI:2445001"; tag "basic"; tag "appris_principal_4"; tag "CCDS"; ccdsid "CCDS15249.1"; havana_gene "OTTMUSG00000025233.1"; havana_transcript "OTTMUST00000062113.1";
chr1	HAVANA	exon	127796662	127796717	0	+	.	gene_id "ENSMUSG00000036104.13"; transcript_id "ENSMUST00000186865.7"; gene_type "protein_coding"; gene_name "Rab3gap1"; transcript_type "protein_coding_CDS_not_defined"; transcript_name "Rab3gap1-205"; exon_number 2; exon_id "ENSMUSE00001234799.2"; level 2; transcript_support_level "1"; mgi_id "MGI:2445001"; havana_gene "OTTMUSG00000025233.1"; havana_transcript "OTTMUST00000125795.1";
chr1	HAVANA	exon	127796662	127796717	0	+	.	gene_id "ENSMUSG00000036104.13"; transcript_id "ENSMUST00000142662.2"; gene_type "protein_coding"; gene_name "Rab3gap1"; transcript_type "retained_intron"; transcript_name "Rab3gap1-203"; exon_number 2; exon_id "ENSMUSE00001234799.2"; level 2; transcript_support_level "2"; mgi_id "MGI:2445001"; havana_gene "OTTMUSG00000025233.1"; havana_transcript "OTTMUST00000062115.1";
chr1	HAVANA	exon	127796662	127796717	0	+	.	gene_id "ENSMUSG00000036104.13"; transcript_id "ENSMUST00000212506.2"; gene_type "protein_coding"; gene_name "Rab3gap1"; transcript_type "protein_coding"; transcript_name "Rab3gap1-207"; exon_number 2; exon_id "ENSMUSE00001206270.2"; level 2; protein_id "ENSMUSP00000148357.2"; transcript_support_level "5"; mgi_id "MGI:2445001"; tag "RNA_Seq_supported_only"; tag "basic"; tag "Ensembl_canonical"; tag "GENCODE_Primary"; tag "appris_alternative_1"; havana_gene "OTTMUSG00000025233.1"; havana_transcript "OTTMUST00000150321.1";
chr1	HAVANA	CDS	127796662	127796717	0	+	0	gene_id "ENSMUSG00000036104.13"; transcript_id "ENSMUST00000212506.2"; gene_type "protein_coding"; gene_name "Rab3gap1"; transcript_type "protein_coding"; transcript_name "Rab3gap1-207"; exon_number 2; exon_id "ENSMUSE00001206270.2"; level 2; protein_id "ENSMUSP00000148357.2"; transcript_support_level "5"; mgi_id "MGI:2445001"; tag "RNA_Seq_supported_only"; tag "basic"; tag "Ensembl_canonical"; tag "GENCODE_Primary"; tag "appris_alternative_1"; havana_gene "OTTMUSG00000025233.1"; havana_transcript "OTTMUST00000150321.1";
chr1	ENSEMBL_gcm37	exon	127796662	127796717	0.209341416926543	+	.	gene_id "ENSMUSG00000036104.13"; transcript_id "ENSMUSG00000036104.13_tx_3"; exon_id "chr1_127796662_127796717_+"; exonnum "2"; txlen "3152";
chr1	HAVANA	exon	127801817	127801892	0	+	.	gene_id "ENSMUSG00000036104.13"; transcript_id "ENSMUST00000037649.6"; gene_type "protein_coding"; gene_name "Rab3gap1"; transcript_type "protein_coding"; transcript_name "Rab3gap1-201"; exon_number 3; exon_id "ENSMUSE00001270785.2"; level 2; protein_id "ENSMUSP00000042070.6"; transcript_support_level "1"; mgi_id "MGI:2445001"; tag "basic"; tag "appris_principal_4"; tag "CCDS"; ccdsid "CCDS15249.1"; havana_gene "OTTMUSG00000025233.1"; havana_transcript "OTTMUST00000062113.1";
chr1	HAVANA	CDS	127801817	127801892	0	+	1	gene_id "ENSMUSG00000036104.13"; transcript_id "ENSMUST00000037649.6"; gene_type "protein_coding"; gene_name "Rab3gap1"; transcript_type "protein_coding"; transcript_name "Rab3gap1-201"; exon_number 3; exon_id "ENSMUSE00001270785.2"; level 2; protein_id "ENSMUSP00000042070.6"; transcript_support_level "1"; mgi_id "MGI:2445001"; tag "basic"; tag "appris_principal_4"; tag "CCDS"; ccdsid "CCDS15249.1"; havana_gene "OTTMUSG00000025233.1"; havana_transcript "OTTMUST00000062113.1";
chr1	HAVANA	exon	127801817	127801892	0	+	.	gene_id "ENSMUSG00000036104.13"; transcript_id "ENSMUST00000186865.7"; gene_type "protein_coding"; gene_name "Rab3gap1"; transcript_type "protein_coding_CDS_not_defined"; transcript_name "Rab3gap1-205"; exon_number 3; exon_id "ENSMUSE00001255768.2"; level 2; transcript_support_level "1"; mgi_id "MGI:2445001"; havana_gene "OTTMUSG00000025233.1"; havana_transcript "OTTMUST00000125795.1";
chr1	HAVANA	exon	127801817	127801892	0	+	.	gene_id "ENSMUSG00000036104.13"; transcript_id "ENSMUST00000142662.2"; gene_type "protein_coding"; gene_name "Rab3gap1"; transcript_type "retained_intron"; transcript_name "Rab3gap1-203"; exon_number 3; exon_id "ENSMUSE00001255768.2"; level 2; transcript_support_level "2"; mgi_id "MGI:2445001"; havana_gene "OTTMUSG00000025233.1"; havana_transcript "OTTMUST00000062115.1";
chr1	HAVANA	exon	127801817	127801892	0	+	.	gene_id "ENSMUSG00000036104.13"; transcript_id "ENSMUST00000212506.2"; gene_type "protein_coding"; gene_name "Rab3gap1"; transcript_type "protein_coding"; transcript_name "Rab3gap1-207"; exon_number 3; exon_id "ENSMUSE00001270785.2"; level 2; protein_id "ENSMUSP00000148357.2"; transcript_support_level "5"; mgi_id "MGI:2445001"; tag "RNA_Seq_supported_only"; tag "basic"; tag "Ensembl_canonical"; tag "GENCODE_Primary"; tag "appris_alternative_1"; havana_gene "OTTMUSG00000025233.1"; havana_transcript "OTTMUST00000150321.1";
chr1	HAVANA	CDS	127801817	127801892	0	+	1	gene_id "ENSMUSG00000036104.13"; transcript_id "ENSMUST00000212506.2"; gene_type "protein_coding"; gene_name "Rab3gap1"; transcript_type "protein_coding"; transcript_name "Rab3gap1-207"; exon_number 3; exon_id "ENSMUSE00001270785.2"; level 2; protein_id "ENSMUSP00000148357.2"; transcript_support_level "5"; mgi_id "MGI:2445001"; tag "RNA_Seq_supported_only"; tag "basic"; tag "Ensembl_canonical"; tag "GENCODE_Primary"; tag "appris_alternative_1"; havana_gene "OTTMUSG00000025233.1"; havana_transcript "OTTMUST00000150321.1";
chr1	ENSEMBL_gcm37	exon	127801817	127801892	0.209341416926543	+	.	gene_id "ENSMUSG00000036104.13"; transcript_id "ENSMUSG00000036104.13_tx_3"; exon_id "chr1_127801817_127801892_+"; exonnum "3"; txlen "3152";
chr1	HAVANA	exon	127802981	127804309	0	+	.	gene_id "ENSMUSG00000036104.13"; transcript_id "ENSMUST00000186865.7"; gene_type "protein_coding"; gene_name "Rab3gap1"; transcript_type "protein_coding_CDS_not_defined"; transcript_name "Rab3gap1-205"; exon_number 4; exon_id "ENSMUSE00001331445.2"; level 2; transcript_support_level "1"; mgi_id "MGI:2445001"; havana_gene "OTTMUSG00000025233.1"; havana_transcript "OTTMUST00000125795.1";
chr1	HAVANA	exon	127809738	127810185	0	+	.	gene_id "ENSMUSG00000036104.13"; transcript_id "ENSMUST00000186865.7"; gene_type "protein_coding"; gene_name "Rab3gap1"; transcript_type "protein_coding_CDS_not_defined"; transcript_name "Rab3gap1-205"; exon_number 5; exon_id "ENSMUSE00001325051.2"; level 2; transcript_support_level "1"; mgi_id "MGI:2445001"; havana_gene "OTTMUSG00000025233.1"; havana_transcript "OTTMUST00000125795.1";
chr1	HAVANA	exon	127816893	127817025	0	+	.	gene_id "ENSMUSG00000036104.13"; transcript_id "ENSMUST00000037649.6"; gene_type "protein_coding"; gene_name "Rab3gap1"; transcript_type "protein_coding"; transcript_name "Rab3gap1-201"; exon_number 4; exon_id "ENSMUSE00001274408.2"; level 2; protein_id "ENSMUSP00000042070.6"; transcript_support_level "1"; mgi_id "MGI:2445001"; tag "basic"; tag "appris_principal_4"; tag "CCDS"; ccdsid "CCDS15249.1"; havana_gene "OTTMUSG00000025233.1"; havana_transcript "OTTMUST00000062113.1";
chr1	HAVANA	CDS	127816893	127817025	0	+	0	gene_id "ENSMUSG00000036104.13"; transcript_id "ENSMUST00000037649.6"; gene_type "protein_coding"; gene_name "Rab3gap1"; transcript_type "protein_coding"; transcript_name "Rab3gap1-201"; exon_number 4; exon_id "ENSMUSE00001274408.2"; level 2; protein_id "ENSMUSP00000042070.6"; transcript_support_level "1"; mgi_id "MGI:2445001"; tag "basic"; tag "appris_principal_4"; tag "CCDS"; ccdsid "CCDS15249.1"; havana_gene "OTTMUSG00000025233.1"; havana_transcript "OTTMUST00000062113.1";
chr1	HAVANA	exon	127816893	127817025	0	+	.	gene_id "ENSMUSG00000036104.13"; transcript_id "ENSMUST00000142662.2"; gene_type "protein_coding"; gene_name "Rab3gap1"; transcript_type "retained_intron"; transcript_name "Rab3gap1-203"; exon_number 4; exon_id "ENSMUSE00001229112.2"; level 2; transcript_support_level "2"; mgi_id "MGI:2445001"; havana_gene "OTTMUSG00000025233.1"; havana_transcript "OTTMUST00000062115.1";
chr1	HAVANA	exon	127816893	127817025	0	+	.	gene_id "ENSMUSG00000036104.13"; transcript_id "ENSMUST00000212506.2"; gene_type "protein_coding"; gene_name "Rab3gap1"; transcript_type "protein_coding"; transcript_name "Rab3gap1-207"; exon_number 4; exon_id "ENSMUSE00001274408.2"; level 2; protein_id "ENSMUSP00000148357.2"; transcript_support_level "5"; mgi_id "MGI:2445001"; tag "RNA_Seq_supported_only"; tag "basic"; tag "Ensembl_canonical"; tag "GENCODE_Primary"; tag "appris_alternative_1"; havana_gene "OTTMUSG00000025233.1"; havana_transcript "OTTMUST00000150321.1";
chr1	HAVANA	CDS	127816893	127817025	0	+	0	gene_id "ENSMUSG00000036104.13"; transcript_id "ENSMUST00000212506.2"; gene_type "protein_coding"; gene_name "Rab3gap1"; transcript_type "protein_coding"; transcript_name "Rab3gap1-207"; exon_number 4; exon_id "ENSMUSE00001274408.2"; level 2; protein_id "ENSMUSP00000148357.2"; transcript_support_level "5"; mgi_id "MGI:2445001"; tag "RNA_Seq_supported_only"; tag "basic"; tag "Ensembl_canonical"; tag "GENCODE_Primary"; tag "appris_alternative_1"; havana_gene "OTTMUSG00000025233.1"; havana_transcript "OTTMUST00000150321.1";
chr1	ENSEMBL_gcm37	exon	127816893	127817025	0.209341416926543	+	.	gene_id "ENSMUSG00000036104.13"; transcript_id "ENSMUSG00000036104.13_tx_3"; exon_id "chr1_127816893_127817025_+"; exonnum "4"; txlen "3152";
chr1	HAVANA	exon	127818755	127818833	0	+	.	gene_id "ENSMUSG00000036104.13"; transcript_id "ENSMUST00000037649.6"; gene_type "protein_coding"; gene_name "Rab3gap1"; transcript_type "protein_coding"; transcript_name "Rab3gap1-201"; exon_number 5; exon_id "ENSMUSE00001266475.2"; level 2; protein_id "ENSMUSP00000042070.6"; transcript_support_level "1"; mgi_id "MGI:2445001"; tag "basic"; tag "appris_principal_4"; tag "CCDS"; ccdsid "CCDS15249.1"; havana_gene "OTTMUSG00000025233.1"; havana_transcript "OTTMUST00000062113.1";
chr1	HAVANA	CDS	127818755	127818833	0	+	2	gene_id "ENSMUSG00000036104.13"; transcript_id "ENSMUST00000037649.6"; gene_type "protein_coding"; gene_name "Rab3gap1"; transcript_type "protein_coding"; transcript_name "Rab3gap1-201"; exon_number 5; exon_id "ENSMUSE00001266475.2"; level 2; protein_id "ENSMUSP00000042070.6"; transcript_support_level "1"; mgi_id "MGI:2445001"; tag "basic"; tag "appris_principal_4"; tag "CCDS"; ccdsid "CCDS15249.1"; havana_gene "OTTMUSG00000025233.1"; havana_transcript "OTTMUST00000062113.1";
chr1	HAVANA	exon	127818755	127818833	0	+	.	gene_id "ENSMUSG00000036104.13"; transcript_id "ENSMUST00000142662.2"; gene_type "protein_coding"; gene_name "Rab3gap1"; transcript_type "retained_intron"; transcript_name "Rab3gap1-203"; exon_number 5; exon_id "ENSMUSE00001279220.2"; level 2; transcript_support_level "2"; mgi_id "MGI:2445001"; havana_gene "OTTMUSG00000025233.1"; havana_transcript "OTTMUST00000062115.1";
chr1	HAVANA	exon	127818755	127818833	0	+	.	gene_id "ENSMUSG00000036104.13"; transcript_id "ENSMUST00000212506.2"; gene_type "protein_coding"; gene_name "Rab3gap1"; transcript_type "protein_coding"; transcript_name "Rab3gap1-207"; exon_number 5; exon_id "ENSMUSE00001266475.2"; level 2; protein_id "ENSMUSP00000148357.2"; transcript_support_level "5"; mgi_id "MGI:2445001"; tag "RNA_Seq_supported_only"; tag "basic"; tag "Ensembl_canonical"; tag "GENCODE_Primary"; tag "appris_alternative_1"; havana_gene "OTTMUSG00000025233.1"; havana_transcript "OTTMUST00000150321.1";
chr1	HAVANA	CDS	127818755	127818833	0	+	2	gene_id "ENSMUSG00000036104.13"; transcript_id "ENSMUST00000212506.2"; gene_type "protein_coding"; gene_name "Rab3gap1"; transcript_type "protein_coding"; transcript_name "Rab3gap1-207"; exon_number 5; exon_id "ENSMUSE00001266475.2"; level 2; protein_id "ENSMUSP00000148357.2"; transcript_support_level "5"; mgi_id "MGI:2445001"; tag "RNA_Seq_supported_only"; tag "basic"; tag "Ensembl_canonical"; tag "GENCODE_Primary"; tag "appris_alternative_1"; havana_gene "OTTMUSG00000025233.1"; havana_transcript "OTTMUST00000150321.1";
chr1	ENSEMBL_gcm37	exon	127818755	127818833	0.209341416926543	+	.	gene_id "ENSMUSG00000036104.13"; transcript_id "ENSMUSG00000036104.13_tx_3"; exon_id "chr1_127818755_127818833_+"; exonnum "5"; txlen "3152";
chr1	HAVANA	exon	127828650	127829435	0	+	.	gene_id "ENSMUSG00000036104.13"; transcript_id "ENSMUST00000150945.2"; gene_type "protein_coding"; gene_name "Rab3gap1"; transcript_type "retained_intron"; transcript_name "Rab3gap1-204"; exon_number 1; exon_id "ENSMUSE00000739872.2"; level 2; transcript_support_level "1"; mgi_id "MGI:2445001"; havana_gene "OTTMUSG00000025233.1"; havana_transcript "OTTMUST00000062114.1";
chr1	HAVANA	transcript	127828650	127833671	0	+	.	gene_id "ENSMUSG00000036104.13"; transcript_id "ENSMUST00000150945.2"; gene_type "protein_coding"; gene_name "Rab3gap1"; transcript_type "retained_intron"; transcript_name "Rab3gap1-204"; level 2; transcript_support_level "1"; mgi_id "MGI:2445001"; havana_gene "OTTMUSG00000025233.1"; havana_transcript "OTTMUST00000062114.1";
chr1	HAVANA	exon	127829316	127829435	0	+	.	gene_id "ENSMUSG00000036104.13"; transcript_id "ENSMUST00000037649.6"; gene_type "protein_coding"; gene_name "Rab3gap1"; transcript_type "protein_coding"; transcript_name "Rab3gap1-201"; exon_number 6; exon_id "ENSMUSE00001231344.2"; level 2; protein_id "ENSMUSP00000042070.6"; transcript_support_level "1"; mgi_id "MGI:2445001"; tag "basic"; tag "appris_principal_4"; tag "CCDS"; ccdsid "CCDS15249.1"; havana_gene "OTTMUSG00000025233.1"; havana_transcript "OTTMUST00000062113.1";
chr1	HAVANA	CDS	127829316	127829435	0	+	1	gene_id "ENSMUSG00000036104.13"; transcript_id "ENSMUST00000037649.6"; gene_type "protein_coding"; gene_name "Rab3gap1"; transcript_type "protein_coding"; transcript_name "Rab3gap1-201"; exon_number 6; exon_id "ENSMUSE00001231344.2"; level 2; protein_id "ENSMUSP00000042070.6"; transcript_support_level "1"; mgi_id "MGI:2445001"; tag "basic"; tag "appris_principal_4"; tag "CCDS"; ccdsid "CCDS15249.1"; havana_gene "OTTMUSG00000025233.1"; havana_transcript "OTTMUST00000062113.1";
chr1	HAVANA	exon	127829316	127829435	0	+	.	gene_id "ENSMUSG00000036104.13"; transcript_id "ENSMUST00000142662.2"; gene_type "protein_coding"; gene_name "Rab3gap1"; transcript_type "retained_intron"; transcript_name "Rab3gap1-203"; exon_number 6; exon_id "ENSMUSE00001253241.2"; level 2; transcript_support_level "2"; mgi_id "MGI:2445001"; havana_gene "OTTMUSG00000025233.1"; havana_transcript "OTTMUST00000062115.1";
chr1	HAVANA	exon	127829316	127829435	0	+	.	gene_id "ENSMUSG00000036104.13"; transcript_id "ENSMUST00000212506.2"; gene_type "protein_coding"; gene_name "Rab3gap1"; transcript_type "protein_coding"; transcript_name "Rab3gap1-207"; exon_number 6; exon_id "ENSMUSE00001231344.2"; level 2; protein_id "ENSMUSP00000148357.2"; transcript_support_level "5"; mgi_id "MGI:2445001"; tag "RNA_Seq_supported_only"; tag "basic"; tag "Ensembl_canonical"; tag "GENCODE_Primary"; tag "appris_alternative_1"; havana_gene "OTTMUSG00000025233.1"; havana_transcript "OTTMUST00000150321.1";
chr1	HAVANA	CDS	127829316	127829435	0	+	1	gene_id "ENSMUSG00000036104.13"; transcript_id "ENSMUST00000212506.2"; gene_type "protein_coding"; gene_name "Rab3gap1"; transcript_type "protein_coding"; transcript_name "Rab3gap1-207"; exon_number 6; exon_id "ENSMUSE00001231344.2"; level 2; protein_id "ENSMUSP00000148357.2"; transcript_support_level "5"; mgi_id "MGI:2445001"; tag "RNA_Seq_supported_only"; tag "basic"; tag "Ensembl_canonical"; tag "GENCODE_Primary"; tag "appris_alternative_1"; havana_gene "OTTMUSG00000025233.1"; havana_transcript "OTTMUST00000150321.1";
chr1	ENSEMBL_gcm37	exon	127829316	127829435	0.209341416926543	+	.	gene_id "ENSMUSG00000036104.13"; transcript_id "ENSMUSG00000036104.13_tx_3"; exon_id "chr1_127829316_127829435_+"; exonnum "6"; txlen "3152";
chr1	HAVANA	exon	127831409	127831574	0	+	.	gene_id "ENSMUSG00000036104.13"; transcript_id "ENSMUST00000037649.6"; gene_type "protein_coding"; gene_name "Rab3gap1"; transcript_type "protein_coding"; transcript_name "Rab3gap1-201"; exon_number 7; exon_id "ENSMUSE00000320648.4"; level 2; protein_id "ENSMUSP00000042070.6"; transcript_support_level "1"; mgi_id "MGI:2445001"; tag "basic"; tag "appris_principal_4"; tag "CCDS"; ccdsid "CCDS15249.1"; havana_gene "OTTMUSG00000025233.1"; havana_transcript "OTTMUST00000062113.1";
chr1	HAVANA	CDS	127831409	127831574	0	+	1	gene_id "ENSMUSG00000036104.13"; transcript_id "ENSMUST00000037649.6"; gene_type "protein_coding"; gene_name "Rab3gap1"; transcript_type "protein_coding"; transcript_name "Rab3gap1-201"; exon_number 7; exon_id "ENSMUSE00000320648.4"; level 2; protein_id "ENSMUSP00000042070.6"; transcript_support_level "1"; mgi_id "MGI:2445001"; tag "basic"; tag "appris_principal_4"; tag "CCDS"; ccdsid "CCDS15249.1"; havana_gene "OTTMUSG00000025233.1"; havana_transcript "OTTMUST00000062113.1";
chr1	HAVANA	exon	127831409	127831574	0	+	.	gene_id "ENSMUSG00000036104.13"; transcript_id "ENSMUST00000212506.2"; gene_type "protein_coding"; gene_name "Rab3gap1"; transcript_type "protein_coding"; transcript_name "Rab3gap1-207"; exon_number 7; exon_id "ENSMUSE00000320648.4"; level 2; protein_id "ENSMUSP00000148357.2"; transcript_support_level "5"; mgi_id "MGI:2445001"; tag "RNA_Seq_supported_only"; tag "basic"; tag "Ensembl_canonical"; tag "GENCODE_Primary"; tag "appris_alternative_1"; havana_gene "OTTMUSG00000025233.1"; havana_transcript "OTTMUST00000150321.1";
chr1	HAVANA	CDS	127831409	127831574	0	+	1	gene_id "ENSMUSG00000036104.13"; transcript_id "ENSMUST00000212506.2"; gene_type "protein_coding"; gene_name "Rab3gap1"; transcript_type "protein_coding"; transcript_name "Rab3gap1-207"; exon_number 7; exon_id "ENSMUSE00000320648.4"; level 2; protein_id "ENSMUSP00000148357.2"; transcript_support_level "5"; mgi_id "MGI:2445001"; tag "RNA_Seq_supported_only"; tag "basic"; tag "Ensembl_canonical"; tag "GENCODE_Primary"; tag "appris_alternative_1"; havana_gene "OTTMUSG00000025233.1"; havana_transcript "OTTMUST00000150321.1";
chr1	ENSEMBL_gcm37	exon	127831409	127831574	0.209341416926543	+	.	gene_id "ENSMUSG00000036104.13"; transcript_id "ENSMUSG00000036104.13_tx_3"; exon_id "chr1_127831409_127831574_+"; exonnum "7"; txlen "3152";
chr1	HAVANA	exon	127831409	127831770	0	+	.	gene_id "ENSMUSG00000036104.13"; transcript_id "ENSMUST00000142662.2"; gene_type "protein_coding"; gene_name "Rab3gap1"; transcript_type "retained_intron"; transcript_name "Rab3gap1-203"; exon_number 7; exon_id "ENSMUSE00000844178.2"; level 2; transcript_support_level "2"; mgi_id "MGI:2445001"; havana_gene "OTTMUSG00000025233.1"; havana_transcript "OTTMUST00000062115.1";
chr1	HAVANA	exon	127831409	127833671	0	+	.	gene_id "ENSMUSG00000036104.13"; transcript_id "ENSMUST00000150945.2"; gene_type "protein_coding"; gene_name "Rab3gap1"; transcript_type "retained_intron"; transcript_name "Rab3gap1-204"; exon_number 2; exon_id "ENSMUSE00000798203.2"; level 2; transcript_support_level "1"; mgi_id "MGI:2445001"; havana_gene "OTTMUSG00000025233.1"; havana_transcript "OTTMUST00000062114.1";
chr1	HAVANA	exon	127837588	127837687	0	+	.	gene_id "ENSMUSG00000036104.13"; transcript_id "ENSMUST00000037649.6"; gene_type "protein_coding"; gene_name "Rab3gap1"; transcript_type "protein_coding"; transcript_name "Rab3gap1-201"; exon_number 8; exon_id "ENSMUSE00000455395.4"; level 2; protein_id "ENSMUSP00000042070.6"; transcript_support_level "1"; mgi_id "MGI:2445001"; tag "basic"; tag "appris_principal_4"; tag "CCDS"; ccdsid "CCDS15249.1"; havana_gene "OTTMUSG00000025233.1"; havana_transcript "OTTMUST00000062113.1";
chr1	HAVANA	CDS	127837588	127837687	0	+	0	gene_id "ENSMUSG00000036104.13"; transcript_id "ENSMUST00000037649.6"; gene_type "protein_coding"; gene_name "Rab3gap1"; transcript_type "protein_coding"; transcript_name "Rab3gap1-201"; exon_number 8; exon_id "ENSMUSE00000455395.4"; level 2; protein_id "ENSMUSP00000042070.6"; transcript_support_level "1"; mgi_id "MGI:2445001"; tag "basic"; tag "appris_principal_4"; tag "CCDS"; ccdsid "CCDS15249.1"; havana_gene "OTTMUSG00000025233.1"; havana_transcript "OTTMUST00000062113.1";
chr1	HAVANA	exon	127837588	127837687	0	+	.	gene_id "ENSMUSG00000036104.13"; transcript_id "ENSMUST00000212506.2"; gene_type "protein_coding"; gene_name "Rab3gap1"; transcript_type "protein_coding"; transcript_name "Rab3gap1-207"; exon_number 8; exon_id "ENSMUSE00000455395.4"; level 2; protein_id "ENSMUSP00000148357.2"; transcript_support_level "5"; mgi_id "MGI:2445001"; tag "RNA_Seq_supported_only"; tag "basic"; tag "Ensembl_canonical"; tag "GENCODE_Primary"; tag "appris_alternative_1"; havana_gene "OTTMUSG00000025233.1"; havana_transcript "OTTMUST00000150321.1";
chr1	HAVANA	CDS	127837588	127837687	0	+	0	gene_id "ENSMUSG00000036104.13"; transcript_id "ENSMUST00000212506.2"; gene_type "protein_coding"; gene_name "Rab3gap1"; transcript_type "protein_coding"; transcript_name "Rab3gap1-207"; exon_number 8; exon_id "ENSMUSE00000455395.4"; level 2; protein_id "ENSMUSP00000148357.2"; transcript_support_level "5"; mgi_id "MGI:2445001"; tag "RNA_Seq_supported_only"; tag "basic"; tag "Ensembl_canonical"; tag "GENCODE_Primary"; tag "appris_alternative_1"; havana_gene "OTTMUSG00000025233.1"; havana_transcript "OTTMUST00000150321.1";
chr1	ENSEMBL_gcm37	exon	127837588	127837687	0.209341416926543	+	.	gene_id "ENSMUSG00000036104.13"; transcript_id "ENSMUSG00000036104.13_tx_3"; exon_id "chr1_127837588_127837687_+"; exonnum "8"; txlen "3152";
chr1	sragcm37_mid	exon	127840715	127840889	0.209341416926543	+	.	gene_id "ENSMUSG00000036104.13"; transcript_id "ENSMUSG00000036104.13_tx_3"; exon_id "chr1_127840715_127840889_+"; exonnum "9"; txlen "3152";
chr1	HAVANA	exon	127843376	127843457	0	+	.	gene_id "ENSMUSG00000036104.13"; transcript_id "ENSMUST00000037649.6"; gene_type "protein_coding"; gene_name "Rab3gap1"; transcript_type "protein_coding"; transcript_name "Rab3gap1-201"; exon_number 9; exon_id "ENSMUSE00000455387.4"; level 2; protein_id "ENSMUSP00000042070.6"; transcript_support_level "1"; mgi_id "MGI:2445001"; tag "basic"; tag "appris_principal_4"; tag "CCDS"; ccdsid "CCDS15249.1"; havana_gene "OTTMUSG00000025233.1"; havana_transcript "OTTMUST00000062113.1";
chr1	HAVANA	CDS	127843376	127843457	0	+	2	gene_id "ENSMUSG00000036104.13"; transcript_id "ENSMUST00000037649.6"; gene_type "protein_coding"; gene_name "Rab3gap1"; transcript_type "protein_coding"; transcript_name "Rab3gap1-201"; exon_number 9; exon_id "ENSMUSE00000455387.4"; level 2; protein_id "ENSMUSP00000042070.6"; transcript_support_level "1"; mgi_id "MGI:2445001"; tag "basic"; tag "appris_principal_4"; tag "CCDS"; ccdsid "CCDS15249.1"; havana_gene "OTTMUSG00000025233.1"; havana_transcript "OTTMUST00000062113.1";
chr1	HAVANA	exon	127843376	127843457	0	+	.	gene_id "ENSMUSG00000036104.13"; transcript_id "ENSMUST00000212506.2"; gene_type "protein_coding"; gene_name "Rab3gap1"; transcript_type "protein_coding"; transcript_name "Rab3gap1-207"; exon_number 9; exon_id "ENSMUSE00000455387.4"; level 2; protein_id "ENSMUSP00000148357.2"; transcript_support_level "5"; mgi_id "MGI:2445001"; tag "RNA_Seq_supported_only"; tag "basic"; tag "Ensembl_canonical"; tag "GENCODE_Primary"; tag "appris_alternative_1"; havana_gene "OTTMUSG00000025233.1"; havana_transcript "OTTMUST00000150321.1";
chr1	HAVANA	CDS	127843376	127843457	0	+	2	gene_id "ENSMUSG00000036104.13"; transcript_id "ENSMUST00000212506.2"; gene_type "protein_coding"; gene_name "Rab3gap1"; transcript_type "protein_coding"; transcript_name "Rab3gap1-207"; exon_number 9; exon_id "ENSMUSE00000455387.4"; level 2; protein_id "ENSMUSP00000148357.2"; transcript_support_level "5"; mgi_id "MGI:2445001"; tag "RNA_Seq_supported_only"; tag "basic"; tag "Ensembl_canonical"; tag "GENCODE_Primary"; tag "appris_alternative_1"; havana_gene "OTTMUSG00000025233.1"; havana_transcript "OTTMUST00000150321.1";
chr1	ENSEMBL_gcm37	exon	127843376	127843457	0.209341416926543	+	.	gene_id "ENSMUSG00000036104.13"; transcript_id "ENSMUSG00000036104.13_tx_3"; exon_id "chr1_127843376_127843457_+"; exonnum "10"; txlen "3152";
chr1	HAVANA	exon	127845958	127846026	0	+	.	gene_id "ENSMUSG00000036104.13"; transcript_id "ENSMUST00000037649.6"; gene_type "protein_coding"; gene_name "Rab3gap1"; transcript_type "protein_coding"; transcript_name "Rab3gap1-201"; exon_number 10; exon_id "ENSMUSE00000455379.4"; level 2; protein_id "ENSMUSP00000042070.6"; transcript_support_level "1"; mgi_id "MGI:2445001"; tag "basic"; tag "appris_principal_4"; tag "CCDS"; ccdsid "CCDS15249.1"; havana_gene "OTTMUSG00000025233.1"; havana_transcript "OTTMUST00000062113.1";
chr1	HAVANA	CDS	127845958	127846026	0	+	1	gene_id "ENSMUSG00000036104.13"; transcript_id "ENSMUST00000037649.6"; gene_type "protein_coding"; gene_name "Rab3gap1"; transcript_type "protein_coding"; transcript_name "Rab3gap1-201"; exon_number 10; exon_id "ENSMUSE00000455379.4"; level 2; protein_id "ENSMUSP00000042070.6"; transcript_support_level "1"; mgi_id "MGI:2445001"; tag "basic"; tag "appris_principal_4"; tag "CCDS"; ccdsid "CCDS15249.1"; havana_gene "OTTMUSG00000025233.1"; havana_transcript "OTTMUST00000062113.1";
chr1	HAVANA	exon	127845958	127846026	0	+	.	gene_id "ENSMUSG00000036104.13"; transcript_id "ENSMUST00000212506.2"; gene_type "protein_coding"; gene_name "Rab3gap1"; transcript_type "protein_coding"; transcript_name "Rab3gap1-207"; exon_number 10; exon_id "ENSMUSE00000455379.4"; level 2; protein_id "ENSMUSP00000148357.2"; transcript_support_level "5"; mgi_id "MGI:2445001"; tag "RNA_Seq_supported_only"; tag "basic"; tag "Ensembl_canonical"; tag "GENCODE_Primary"; tag "appris_alternative_1"; havana_gene "OTTMUSG00000025233.1"; havana_transcript "OTTMUST00000150321.1";
chr1	HAVANA	CDS	127845958	127846026	0	+	1	gene_id "ENSMUSG00000036104.13"; transcript_id "ENSMUST00000212506.2"; gene_type "protein_coding"; gene_name "Rab3gap1"; transcript_type "protein_coding"; transcript_name "Rab3gap1-207"; exon_number 10; exon_id "ENSMUSE00000455379.4"; level 2; protein_id "ENSMUSP00000148357.2"; transcript_support_level "5"; mgi_id "MGI:2445001"; tag "RNA_Seq_supported_only"; tag "basic"; tag "Ensembl_canonical"; tag "GENCODE_Primary"; tag "appris_alternative_1"; havana_gene "OTTMUSG00000025233.1"; havana_transcript "OTTMUST00000150321.1";
chr1	ENSEMBL_gcm37	exon	127845958	127846026	0.209341416926543	+	.	gene_id "ENSMUSG00000036104.13"; transcript_id "ENSMUSG00000036104.13_tx_3"; exon_id "chr1_127845958_127846026_+"; exonnum "11"; txlen "3152";
chr1	HAVANA	exon	127847305	127847378	0	+	.	gene_id "ENSMUSG00000036104.13"; transcript_id "ENSMUST00000037649.6"; gene_type "protein_coding"; gene_name "Rab3gap1"; transcript_type "protein_coding"; transcript_name "Rab3gap1-201"; exon_number 11; exon_id "ENSMUSE00000455373.4"; level 2; protein_id "ENSMUSP00000042070.6"; transcript_support_level "1"; mgi_id "MGI:2445001"; tag "basic"; tag "appris_principal_4"; tag "CCDS"; ccdsid "CCDS15249.1"; havana_gene "OTTMUSG00000025233.1"; havana_transcript "OTTMUST00000062113.1";
chr1	HAVANA	CDS	127847305	127847378	0	+	1	gene_id "ENSMUSG00000036104.13"; transcript_id "ENSMUST00000037649.6"; gene_type "protein_coding"; gene_name "Rab3gap1"; transcript_type "protein_coding"; transcript_name "Rab3gap1-201"; exon_number 11; exon_id "ENSMUSE00000455373.4"; level 2; protein_id "ENSMUSP00000042070.6"; transcript_support_level "1"; mgi_id "MGI:2445001"; tag "basic"; tag "appris_principal_4"; tag "CCDS"; ccdsid "CCDS15249.1"; havana_gene "OTTMUSG00000025233.1"; havana_transcript "OTTMUST00000062113.1";
chr1	HAVANA	exon	127847305	127847378	0	+	.	gene_id "ENSMUSG00000036104.13"; transcript_id "ENSMUST00000212506.2"; gene_type "protein_coding"; gene_name "Rab3gap1"; transcript_type "protein_coding"; transcript_name "Rab3gap1-207"; exon_number 11; exon_id "ENSMUSE00000455373.4"; level 2; protein_id "ENSMUSP00000148357.2"; transcript_support_level "5"; mgi_id "MGI:2445001"; tag "RNA_Seq_supported_only"; tag "basic"; tag "Ensembl_canonical"; tag "GENCODE_Primary"; tag "appris_alternative_1"; havana_gene "OTTMUSG00000025233.1"; havana_transcript "OTTMUST00000150321.1";
chr1	HAVANA	CDS	127847305	127847378	0	+	1	gene_id "ENSMUSG00000036104.13"; transcript_id "ENSMUST00000212506.2"; gene_type "protein_coding"; gene_name "Rab3gap1"; transcript_type "protein_coding"; transcript_name "Rab3gap1-207"; exon_number 11; exon_id "ENSMUSE00000455373.4"; level 2; protein_id "ENSMUSP00000148357.2"; transcript_support_level "5"; mgi_id "MGI:2445001"; tag "RNA_Seq_supported_only"; tag "basic"; tag "Ensembl_canonical"; tag "GENCODE_Primary"; tag "appris_alternative_1"; havana_gene "OTTMUSG00000025233.1"; havana_transcript "OTTMUST00000150321.1";
chr1	ENSEMBL_gcm37	exon	127847305	127847378	0.209341416926543	+	.	gene_id "ENSMUSG00000036104.13"; transcript_id "ENSMUSG00000036104.13_tx_3"; exon_id "chr1_127847305_127847378_+"; exonnum "12"; txlen "3152";
chr1	HAVANA	transcript	127850810	127854004	0	+	.	gene_id "ENSMUSG00000036104.13"; transcript_id "ENSMUST00000189259.2"; gene_type "protein_coding"; gene_name "Rab3gap1"; transcript_type "retained_intron"; transcript_name "Rab3gap1-206"; level 2; transcript_support_level "NA"; mgi_id "MGI:2445001"; havana_gene "OTTMUSG00000025233.1"; havana_transcript "OTTMUST00000125796.1";
chr1	HAVANA	exon	127850810	127854004	0	+	.	gene_id "ENSMUSG00000036104.13"; transcript_id "ENSMUST00000189259.2"; gene_type "protein_coding"; gene_name "Rab3gap1"; transcript_type "retained_intron"; transcript_name "Rab3gap1-206"; exon_number 1; exon_id "ENSMUSE00001329463.2"; level 2; transcript_support_level "NA"; mgi_id "MGI:2445001"; havana_gene "OTTMUSG00000025233.1"; havana_transcript "OTTMUST00000125796.1";
chr1	HAVANA	exon	127852465	127852557	0	+	.	gene_id "ENSMUSG00000036104.13"; transcript_id "ENSMUST00000037649.6"; gene_type "protein_coding"; gene_name "Rab3gap1"; transcript_type "protein_coding"; transcript_name "Rab3gap1-201"; exon_number 12; exon_id "ENSMUSE00000455364.4"; level 2; protein_id "ENSMUSP00000042070.6"; transcript_support_level "1"; mgi_id "MGI:2445001"; tag "basic"; tag "appris_principal_4"; tag "CCDS"; ccdsid "CCDS15249.1"; havana_gene "OTTMUSG00000025233.1"; havana_transcript "OTTMUST00000062113.1";
chr1	HAVANA	CDS	127852465	127852557	0	+	2	gene_id "ENSMUSG00000036104.13"; transcript_id "ENSMUST00000037649.6"; gene_type "protein_coding"; gene_name "Rab3gap1"; transcript_type "protein_coding"; transcript_name "Rab3gap1-201"; exon_number 12; exon_id "ENSMUSE00000455364.4"; level 2; protein_id "ENSMUSP00000042070.6"; transcript_support_level "1"; mgi_id "MGI:2445001"; tag "basic"; tag "appris_principal_4"; tag "CCDS"; ccdsid "CCDS15249.1"; havana_gene "OTTMUSG00000025233.1"; havana_transcript "OTTMUST00000062113.1";
chr1	HAVANA	exon	127852465	127852557	0	+	.	gene_id "ENSMUSG00000036104.13"; transcript_id "ENSMUST00000212506.2"; gene_type "protein_coding"; gene_name "Rab3gap1"; transcript_type "protein_coding"; transcript_name "Rab3gap1-207"; exon_number 12; exon_id "ENSMUSE00000455364.4"; level 2; protein_id "ENSMUSP00000148357.2"; transcript_support_level "5"; mgi_id "MGI:2445001"; tag "RNA_Seq_supported_only"; tag "basic"; tag "Ensembl_canonical"; tag "GENCODE_Primary"; tag "appris_alternative_1"; havana_gene "OTTMUSG00000025233.1"; havana_transcript "OTTMUST00000150321.1";
chr1	HAVANA	CDS	127852465	127852557	0	+	2	gene_id "ENSMUSG00000036104.13"; transcript_id "ENSMUST00000212506.2"; gene_type "protein_coding"; gene_name "Rab3gap1"; transcript_type "protein_coding"; transcript_name "Rab3gap1-207"; exon_number 12; exon_id "ENSMUSE00000455364.4"; level 2; protein_id "ENSMUSP00000148357.2"; transcript_support_level "5"; mgi_id "MGI:2445001"; tag "RNA_Seq_supported_only"; tag "basic"; tag "Ensembl_canonical"; tag "GENCODE_Primary"; tag "appris_alternative_1"; havana_gene "OTTMUSG00000025233.1"; havana_transcript "OTTMUST00000150321.1";
chr1	ENSEMBL_gcm37	exon	127852465	127852557	0.209341416926543	+	.	gene_id "ENSMUSG00000036104.13"; transcript_id "ENSMUSG00000036104.13_tx_3"; exon_id "chr1_127852465_127852557_+"; exonnum "13"; txlen "3152";
chr1	HAVANA	exon	127853012	127853178	0	+	.	gene_id "ENSMUSG00000036104.13"; transcript_id "ENSMUST00000037649.6"; gene_type "protein_coding"; gene_name "Rab3gap1"; transcript_type "protein_coding"; transcript_name "Rab3gap1-201"; exon_number 13; exon_id "ENSMUSE00000455357.4"; level 2; protein_id "ENSMUSP00000042070.6"; transcript_support_level "1"; mgi_id "MGI:2445001"; tag "basic"; tag "appris_principal_4"; tag "CCDS"; ccdsid "CCDS15249.1"; havana_gene "OTTMUSG00000025233.1"; havana_transcript "OTTMUST00000062113.1";
chr1	HAVANA	CDS	127853012	127853178	0	+	2	gene_id "ENSMUSG00000036104.13"; transcript_id "ENSMUST00000037649.6"; gene_type "protein_coding"; gene_name "Rab3gap1"; transcript_type "protein_coding"; transcript_name "Rab3gap1-201"; exon_number 13; exon_id "ENSMUSE00000455357.4"; level 2; protein_id "ENSMUSP00000042070.6"; transcript_support_level "1"; mgi_id "MGI:2445001"; tag "basic"; tag "appris_principal_4"; tag "CCDS"; ccdsid "CCDS15249.1"; havana_gene "OTTMUSG00000025233.1"; havana_transcript "OTTMUST00000062113.1";
chr1	HAVANA	exon	127853012	127853178	0	+	.	gene_id "ENSMUSG00000036104.13"; transcript_id "ENSMUST00000212506.2"; gene_type "protein_coding"; gene_name "Rab3gap1"; transcript_type "protein_coding"; transcript_name "Rab3gap1-207"; exon_number 13; exon_id "ENSMUSE00000455357.4"; level 2; protein_id "ENSMUSP00000148357.2"; transcript_support_level "5"; mgi_id "MGI:2445001"; tag "RNA_Seq_supported_only"; tag "basic"; tag "Ensembl_canonical"; tag "GENCODE_Primary"; tag "appris_alternative_1"; havana_gene "OTTMUSG00000025233.1"; havana_transcript "OTTMUST00000150321.1";
chr1	HAVANA	CDS	127853012	127853178	0	+	2	gene_id "ENSMUSG00000036104.13"; transcript_id "ENSMUST00000212506.2"; gene_type "protein_coding"; gene_name "Rab3gap1"; transcript_type "protein_coding"; transcript_name "Rab3gap1-207"; exon_number 13; exon_id "ENSMUSE00000455357.4"; level 2; protein_id "ENSMUSP00000148357.2"; transcript_support_level "5"; mgi_id "MGI:2445001"; tag "RNA_Seq_supported_only"; tag "basic"; tag "Ensembl_canonical"; tag "GENCODE_Primary"; tag "appris_alternative_1"; havana_gene "OTTMUSG00000025233.1"; havana_transcript "OTTMUST00000150321.1";
chr1	ENSEMBL_gcm37	exon	127853012	127853178	0.209341416926543	+	.	gene_id "ENSMUSG00000036104.13"; transcript_id "ENSMUSG00000036104.13_tx_3"; exon_id "chr1_127853012_127853178_+"; exonnum "14"; txlen "3152";
chr1	HAVANA	exon	127855197	127855286	0	+	.	gene_id "ENSMUSG00000036104.13"; transcript_id "ENSMUST00000037649.6"; gene_type "protein_coding"; gene_name "Rab3gap1"; transcript_type "protein_coding"; transcript_name "Rab3gap1-201"; exon_number 14; exon_id "ENSMUSE00000455350.4"; level 2; protein_id "ENSMUSP00000042070.6"; transcript_support_level "1"; mgi_id "MGI:2445001"; tag "basic"; tag "appris_principal_4"; tag "CCDS"; ccdsid "CCDS15249.1"; havana_gene "OTTMUSG00000025233.1"; havana_transcript "OTTMUST00000062113.1";
chr1	HAVANA	CDS	127855197	127855286	0	+	0	gene_id "ENSMUSG00000036104.13"; transcript_id "ENSMUST00000037649.6"; gene_type "protein_coding"; gene_name "Rab3gap1"; transcript_type "protein_coding"; transcript_name "Rab3gap1-201"; exon_number 14; exon_id "ENSMUSE00000455350.4"; level 2; protein_id "ENSMUSP00000042070.6"; transcript_support_level "1"; mgi_id "MGI:2445001"; tag "basic"; tag "appris_principal_4"; tag "CCDS"; ccdsid "CCDS15249.1"; havana_gene "OTTMUSG00000025233.1"; havana_transcript "OTTMUST00000062113.1";
chr1	HAVANA	exon	127855197	127855286	0	+	.	gene_id "ENSMUSG00000036104.13"; transcript_id "ENSMUST00000212506.2"; gene_type "protein_coding"; gene_name "Rab3gap1"; transcript_type "protein_coding"; transcript_name "Rab3gap1-207"; exon_number 14; exon_id "ENSMUSE00000455350.4"; level 2; protein_id "ENSMUSP00000148357.2"; transcript_support_level "5"; mgi_id "MGI:2445001"; tag "RNA_Seq_supported_only"; tag "basic"; tag "Ensembl_canonical"; tag "GENCODE_Primary"; tag "appris_alternative_1"; havana_gene "OTTMUSG00000025233.1"; havana_transcript "OTTMUST00000150321.1";
chr1	HAVANA	CDS	127855197	127855286	0	+	0	gene_id "ENSMUSG00000036104.13"; transcript_id "ENSMUST00000212506.2"; gene_type "protein_coding"; gene_name "Rab3gap1"; transcript_type "protein_coding"; transcript_name "Rab3gap1-207"; exon_number 14; exon_id "ENSMUSE00000455350.4"; level 2; protein_id "ENSMUSP00000148357.2"; transcript_support_level "5"; mgi_id "MGI:2445001"; tag "RNA_Seq_supported_only"; tag "basic"; tag "Ensembl_canonical"; tag "GENCODE_Primary"; tag "appris_alternative_1"; havana_gene "OTTMUSG00000025233.1"; havana_transcript "OTTMUST00000150321.1";
chr1	ENSEMBL_gcm37	exon	127855197	127855286	0.209341416926543	+	.	gene_id "ENSMUSG00000036104.13"; transcript_id "ENSMUSG00000036104.13_tx_3"; exon_id "chr1_127855197_127855286_+"; exonnum "15"; txlen "3152";
chr1	HAVANA	exon	127855686	127855858	0	+	.	gene_id "ENSMUSG00000036104.13"; transcript_id "ENSMUST00000037649.6"; gene_type "protein_coding"; gene_name "Rab3gap1"; transcript_type "protein_coding"; transcript_name "Rab3gap1-201"; exon_number 15; exon_id "ENSMUSE00000455344.4"; level 2; protein_id "ENSMUSP00000042070.6"; transcript_support_level "1"; mgi_id "MGI:2445001"; tag "basic"; tag "appris_principal_4"; tag "CCDS"; ccdsid "CCDS15249.1"; havana_gene "OTTMUSG00000025233.1"; havana_transcript "OTTMUST00000062113.1";
chr1	HAVANA	CDS	127855686	127855858	0	+	0	gene_id "ENSMUSG00000036104.13"; transcript_id "ENSMUST00000037649.6"; gene_type "protein_coding"; gene_name "Rab3gap1"; transcript_type "protein_coding"; transcript_name "Rab3gap1-201"; exon_number 15; exon_id "ENSMUSE00000455344.4"; level 2; protein_id "ENSMUSP00000042070.6"; transcript_support_level "1"; mgi_id "MGI:2445001"; tag "basic"; tag "appris_principal_4"; tag "CCDS"; ccdsid "CCDS15249.1"; havana_gene "OTTMUSG00000025233.1"; havana_transcript "OTTMUST00000062113.1";
chr1	HAVANA	exon	127855686	127855858	0	+	.	gene_id "ENSMUSG00000036104.13"; transcript_id "ENSMUST00000212506.2"; gene_type "protein_coding"; gene_name "Rab3gap1"; transcript_type "protein_coding"; transcript_name "Rab3gap1-207"; exon_number 15; exon_id "ENSMUSE00000455344.4"; level 2; protein_id "ENSMUSP00000148357.2"; transcript_support_level "5"; mgi_id "MGI:2445001"; tag "RNA_Seq_supported_only"; tag "basic"; tag "Ensembl_canonical"; tag "GENCODE_Primary"; tag "appris_alternative_1"; havana_gene "OTTMUSG00000025233.1"; havana_transcript "OTTMUST00000150321.1";
chr1	HAVANA	CDS	127855686	127855858	0	+	0	gene_id "ENSMUSG00000036104.13"; transcript_id "ENSMUST00000212506.2"; gene_type "protein_coding"; gene_name "Rab3gap1"; transcript_type "protein_coding"; transcript_name "Rab3gap1-207"; exon_number 15; exon_id "ENSMUSE00000455344.4"; level 2; protein_id "ENSMUSP00000148357.2"; transcript_support_level "5"; mgi_id "MGI:2445001"; tag "RNA_Seq_supported_only"; tag "basic"; tag "Ensembl_canonical"; tag "GENCODE_Primary"; tag "appris_alternative_1"; havana_gene "OTTMUSG00000025233.1"; havana_transcript "OTTMUST00000150321.1";
chr1	ENSEMBL_gcm37	exon	127855686	127855858	0.209341416926543	+	.	gene_id "ENSMUSG00000036104.13"; transcript_id "ENSMUSG00000036104.13_tx_3"; exon_id "chr1_127855686_127855858_+"; exonnum "16"; txlen "3152";
chr1	HAVANA	exon	127858127	127858181	0	+	.	gene_id "ENSMUSG00000036104.13"; transcript_id "ENSMUST00000037649.6"; gene_type "protein_coding"; gene_name "Rab3gap1"; transcript_type "protein_coding"; transcript_name "Rab3gap1-201"; exon_number 16; exon_id "ENSMUSE00000455335.4"; level 2; protein_id "ENSMUSP00000042070.6"; transcript_support_level "1"; mgi_id "MGI:2445001"; tag "basic"; tag "appris_principal_4"; tag "CCDS"; ccdsid "CCDS15249.1"; havana_gene "OTTMUSG00000025233.1"; havana_transcript "OTTMUST00000062113.1";
chr1	HAVANA	CDS	127858127	127858181	0	+	1	gene_id "ENSMUSG00000036104.13"; transcript_id "ENSMUST00000037649.6"; gene_type "protein_coding"; gene_name "Rab3gap1"; transcript_type "protein_coding"; transcript_name "Rab3gap1-201"; exon_number 16; exon_id "ENSMUSE00000455335.4"; level 2; protein_id "ENSMUSP00000042070.6"; transcript_support_level "1"; mgi_id "MGI:2445001"; tag "basic"; tag "appris_principal_4"; tag "CCDS"; ccdsid "CCDS15249.1"; havana_gene "OTTMUSG00000025233.1"; havana_transcript "OTTMUST00000062113.1";
chr1	HAVANA	exon	127858127	127858181	0	+	.	gene_id "ENSMUSG00000036104.13"; transcript_id "ENSMUST00000212506.2"; gene_type "protein_coding"; gene_name "Rab3gap1"; transcript_type "protein_coding"; transcript_name "Rab3gap1-207"; exon_number 16; exon_id "ENSMUSE00000455335.4"; level 2; protein_id "ENSMUSP00000148357.2"; transcript_support_level "5"; mgi_id "MGI:2445001"; tag "RNA_Seq_supported_only"; tag "basic"; tag "Ensembl_canonical"; tag "GENCODE_Primary"; tag "appris_alternative_1"; havana_gene "OTTMUSG00000025233.1"; havana_transcript "OTTMUST00000150321.1";
chr1	HAVANA	CDS	127858127	127858181	0	+	1	gene_id "ENSMUSG00000036104.13"; transcript_id "ENSMUST00000212506.2"; gene_type "protein_coding"; gene_name "Rab3gap1"; transcript_type "protein_coding"; transcript_name "Rab3gap1-207"; exon_number 16; exon_id "ENSMUSE00000455335.4"; level 2; protein_id "ENSMUSP00000148357.2"; transcript_support_level "5"; mgi_id "MGI:2445001"; tag "RNA_Seq_supported_only"; tag "basic"; tag "Ensembl_canonical"; tag "GENCODE_Primary"; tag "appris_alternative_1"; havana_gene "OTTMUSG00000025233.1"; havana_transcript "OTTMUST00000150321.1";
chr1	ENSEMBL_gcm37	exon	127858127	127858181	0.209341416926543	+	.	gene_id "ENSMUSG00000036104.13"; transcript_id "ENSMUSG00000036104.13_tx_3"; exon_id "chr1_127858127_127858181_+"; exonnum "17"; txlen "3152";
chr1	HAVANA	exon	127858444	127858815	0	+	.	gene_id "ENSMUSG00000036104.13"; transcript_id "ENSMUST00000037649.6"; gene_type "protein_coding"; gene_name "Rab3gap1"; transcript_type "protein_coding"; transcript_name "Rab3gap1-201"; exon_number 17; exon_id "ENSMUSE00000334060.5"; level 2; protein_id "ENSMUSP00000042070.6"; transcript_support_level "1"; mgi_id "MGI:2445001"; tag "basic"; tag "appris_principal_4"; tag "CCDS"; ccdsid "CCDS15249.1"; havana_gene "OTTMUSG00000025233.1"; havana_transcript "OTTMUST00000062113.1";
chr1	HAVANA	CDS	127858444	127858815	0	+	0	gene_id "ENSMUSG00000036104.13"; transcript_id "ENSMUST00000037649.6"; gene_type "protein_coding"; gene_name "Rab3gap1"; transcript_type "protein_coding"; transcript_name "Rab3gap1-201"; exon_number 17; exon_id "ENSMUSE00000334060.5"; level 2; protein_id "ENSMUSP00000042070.6"; transcript_support_level "1"; mgi_id "MGI:2445001"; tag "basic"; tag "appris_principal_4"; tag "CCDS"; ccdsid "CCDS15249.1"; havana_gene "OTTMUSG00000025233.1"; havana_transcript "OTTMUST00000062113.1";
chr1	HAVANA	exon	127858444	127858815	0	+	.	gene_id "ENSMUSG00000036104.13"; transcript_id "ENSMUST00000212506.2"; gene_type "protein_coding"; gene_name "Rab3gap1"; transcript_type "protein_coding"; transcript_name "Rab3gap1-207"; exon_number 17; exon_id "ENSMUSE00000334060.5"; level 2; protein_id "ENSMUSP00000148357.2"; transcript_support_level "5"; mgi_id "MGI:2445001"; tag "RNA_Seq_supported_only"; tag "basic"; tag "Ensembl_canonical"; tag "GENCODE_Primary"; tag "appris_alternative_1"; havana_gene "OTTMUSG00000025233.1"; havana_transcript "OTTMUST00000150321.1";
chr1	HAVANA	CDS	127858444	127858815	0	+	0	gene_id "ENSMUSG00000036104.13"; transcript_id "ENSMUST00000212506.2"; gene_type "protein_coding"; gene_name "Rab3gap1"; transcript_type "protein_coding"; transcript_name "Rab3gap1-207"; exon_number 17; exon_id "ENSMUSE00000334060.5"; level 2; protein_id "ENSMUSP00000148357.2"; transcript_support_level "5"; mgi_id "MGI:2445001"; tag "RNA_Seq_supported_only"; tag "basic"; tag "Ensembl_canonical"; tag "GENCODE_Primary"; tag "appris_alternative_1"; havana_gene "OTTMUSG00000025233.1"; havana_transcript "OTTMUST00000150321.1";
chr1	ENSEMBL_gcm37	exon	127858444	127858815	0.209341416926543	+	.	gene_id "ENSMUSG00000036104.13"; transcript_id "ENSMUSG00000036104.13_tx_3"; exon_id "chr1_127858444_127858815_+"; exonnum "18"; txlen "3152";
chr1	HAVANA	exon	127862154	127862291	0	+	.	gene_id "ENSMUSG00000036104.13"; transcript_id "ENSMUST00000037649.6"; gene_type "protein_coding"; gene_name "Rab3gap1"; transcript_type "protein_coding"; transcript_name "Rab3gap1-201"; exon_number 18; exon_id "ENSMUSE00000320586.4"; level 2; protein_id "ENSMUSP00000042070.6"; transcript_support_level "1"; mgi_id "MGI:2445001"; tag "basic"; tag "appris_principal_4"; tag "CCDS"; ccdsid "CCDS15249.1"; havana_gene "OTTMUSG00000025233.1"; havana_transcript "OTTMUST00000062113.1";
chr1	HAVANA	CDS	127862154	127862291	0	+	0	gene_id "ENSMUSG00000036104.13"; transcript_id "ENSMUST00000037649.6"; gene_type "protein_coding"; gene_name "Rab3gap1"; transcript_type "protein_coding"; transcript_name "Rab3gap1-201"; exon_number 18; exon_id "ENSMUSE00000320586.4"; level 2; protein_id "ENSMUSP00000042070.6"; transcript_support_level "1"; mgi_id "MGI:2445001"; tag "basic"; tag "appris_principal_4"; tag "CCDS"; ccdsid "CCDS15249.1"; havana_gene "OTTMUSG00000025233.1"; havana_transcript "OTTMUST00000062113.1";
chr1	HAVANA	exon	127862154	127862291	0	+	.	gene_id "ENSMUSG00000036104.13"; transcript_id "ENSMUST00000212506.2"; gene_type "protein_coding"; gene_name "Rab3gap1"; transcript_type "protein_coding"; transcript_name "Rab3gap1-207"; exon_number 18; exon_id "ENSMUSE00000320586.4"; level 2; protein_id "ENSMUSP00000148357.2"; transcript_support_level "5"; mgi_id "MGI:2445001"; tag "RNA_Seq_supported_only"; tag "basic"; tag "Ensembl_canonical"; tag "GENCODE_Primary"; tag "appris_alternative_1"; havana_gene "OTTMUSG00000025233.1"; havana_transcript "OTTMUST00000150321.1";
chr1	HAVANA	CDS	127862154	127862291	0	+	0	gene_id "ENSMUSG00000036104.13"; transcript_id "ENSMUST00000212506.2"; gene_type "protein_coding"; gene_name "Rab3gap1"; transcript_type "protein_coding"; transcript_name "Rab3gap1-207"; exon_number 18; exon_id "ENSMUSE00000320586.4"; level 2; protein_id "ENSMUSP00000148357.2"; transcript_support_level "5"; mgi_id "MGI:2445001"; tag "RNA_Seq_supported_only"; tag "basic"; tag "Ensembl_canonical"; tag "GENCODE_Primary"; tag "appris_alternative_1"; havana_gene "OTTMUSG00000025233.1"; havana_transcript "OTTMUST00000150321.1";
chr1	ENSEMBL_gcm37	exon	127862154	127862291	0.209341416926543	+	.	gene_id "ENSMUSG00000036104.13"; transcript_id "ENSMUSG00000036104.13_tx_3"; exon_id "chr1_127862154_127862291_+"; exonnum "19"; txlen "3152";
chr1	HAVANA	exon	127865075	127865302	0	+	.	gene_id "ENSMUSG00000036104.13"; transcript_id "ENSMUST00000037649.6"; gene_type "protein_coding"; gene_name "Rab3gap1"; transcript_type "protein_coding"; transcript_name "Rab3gap1-201"; exon_number 19; exon_id "ENSMUSE00000320577.4"; level 2; protein_id "ENSMUSP00000042070.6"; transcript_support_level "1"; mgi_id "MGI:2445001"; tag "basic"; tag "appris_principal_4"; tag "CCDS"; ccdsid "CCDS15249.1"; havana_gene "OTTMUSG00000025233.1"; havana_transcript "OTTMUST00000062113.1";
chr1	HAVANA	CDS	127865075	127865302	0	+	0	gene_id "ENSMUSG00000036104.13"; transcript_id "ENSMUST00000037649.6"; gene_type "protein_coding"; gene_name "Rab3gap1"; transcript_type "protein_coding"; transcript_name "Rab3gap1-201"; exon_number 19; exon_id "ENSMUSE00000320577.4"; level 2; protein_id "ENSMUSP00000042070.6"; transcript_support_level "1"; mgi_id "MGI:2445001"; tag "basic"; tag "appris_principal_4"; tag "CCDS"; ccdsid "CCDS15249.1"; havana_gene "OTTMUSG00000025233.1"; havana_transcript "OTTMUST00000062113.1";
chr1	HAVANA	exon	127865075	127865302	0	+	.	gene_id "ENSMUSG00000036104.13"; transcript_id "ENSMUST00000212506.2"; gene_type "protein_coding"; gene_name "Rab3gap1"; transcript_type "protein_coding"; transcript_name "Rab3gap1-207"; exon_number 19; exon_id "ENSMUSE00000320577.4"; level 2; protein_id "ENSMUSP00000148357.2"; transcript_support_level "5"; mgi_id "MGI:2445001"; tag "RNA_Seq_supported_only"; tag "basic"; tag "Ensembl_canonical"; tag "GENCODE_Primary"; tag "appris_alternative_1"; havana_gene "OTTMUSG00000025233.1"; havana_transcript "OTTMUST00000150321.1";
chr1	HAVANA	CDS	127865075	127865302	0	+	0	gene_id "ENSMUSG00000036104.13"; transcript_id "ENSMUST00000212506.2"; gene_type "protein_coding"; gene_name "Rab3gap1"; transcript_type "protein_coding"; transcript_name "Rab3gap1-207"; exon_number 19; exon_id "ENSMUSE00000320577.4"; level 2; protein_id "ENSMUSP00000148357.2"; transcript_support_level "5"; mgi_id "MGI:2445001"; tag "RNA_Seq_supported_only"; tag "basic"; tag "Ensembl_canonical"; tag "GENCODE_Primary"; tag "appris_alternative_1"; havana_gene "OTTMUSG00000025233.1"; havana_transcript "OTTMUST00000150321.1";
chr1	ENSEMBL_gcm37	exon	127865075	127865302	0.209341416926543	+	.	gene_id "ENSMUSG00000036104.13"; transcript_id "ENSMUSG00000036104.13_tx_3"; exon_id "chr1_127865075_127865302_+"; exonnum "20"; txlen "3152";
chr1	HAVANA	exon	127865726	127865822	0	+	.	gene_id "ENSMUSG00000036104.13"; transcript_id "ENSMUST00000037649.6"; gene_type "protein_coding"; gene_name "Rab3gap1"; transcript_type "protein_coding"; transcript_name "Rab3gap1-201"; exon_number 20; exon_id "ENSMUSE00000320571.4"; level 2; protein_id "ENSMUSP00000042070.6"; transcript_support_level "1"; mgi_id "MGI:2445001"; tag "basic"; tag "appris_principal_4"; tag "CCDS"; ccdsid "CCDS15249.1"; havana_gene "OTTMUSG00000025233.1"; havana_transcript "OTTMUST00000062113.1";
chr1	HAVANA	CDS	127865726	127865822	0	+	0	gene_id "ENSMUSG00000036104.13"; transcript_id "ENSMUST00000037649.6"; gene_type "protein_coding"; gene_name "Rab3gap1"; transcript_type "protein_coding"; transcript_name "Rab3gap1-201"; exon_number 20; exon_id "ENSMUSE00000320571.4"; level 2; protein_id "ENSMUSP00000042070.6"; transcript_support_level "1"; mgi_id "MGI:2445001"; tag "basic"; tag "appris_principal_4"; tag "CCDS"; ccdsid "CCDS15249.1"; havana_gene "OTTMUSG00000025233.1"; havana_transcript "OTTMUST00000062113.1";
chr1	HAVANA	exon	127865726	127865822	0	+	.	gene_id "ENSMUSG00000036104.13"; transcript_id "ENSMUST00000212506.2"; gene_type "protein_coding"; gene_name "Rab3gap1"; transcript_type "protein_coding"; transcript_name "Rab3gap1-207"; exon_number 20; exon_id "ENSMUSE00000320571.4"; level 2; protein_id "ENSMUSP00000148357.2"; transcript_support_level "5"; mgi_id "MGI:2445001"; tag "RNA_Seq_supported_only"; tag "basic"; tag "Ensembl_canonical"; tag "GENCODE_Primary"; tag "appris_alternative_1"; havana_gene "OTTMUSG00000025233.1"; havana_transcript "OTTMUST00000150321.1";
chr1	HAVANA	CDS	127865726	127865822	0	+	0	gene_id "ENSMUSG00000036104.13"; transcript_id "ENSMUST00000212506.2"; gene_type "protein_coding"; gene_name "Rab3gap1"; transcript_type "protein_coding"; transcript_name "Rab3gap1-207"; exon_number 20; exon_id "ENSMUSE00000320571.4"; level 2; protein_id "ENSMUSP00000148357.2"; transcript_support_level "5"; mgi_id "MGI:2445001"; tag "RNA_Seq_supported_only"; tag "basic"; tag "Ensembl_canonical"; tag "GENCODE_Primary"; tag "appris_alternative_1"; havana_gene "OTTMUSG00000025233.1"; havana_transcript "OTTMUST00000150321.1";
chr1	ENSEMBL_gcm37	exon	127865726	127865822	0.209341416926543	+	.	gene_id "ENSMUSG00000036104.13"; transcript_id "ENSMUSG00000036104.13_tx_3"; exon_id "chr1_127865726_127865822_+"; exonnum "21"; txlen "3152";
chr1	HAVANA	exon	127865935	127866038	0	+	.	gene_id "ENSMUSG00000036104.13"; transcript_id "ENSMUST00000037649.6"; gene_type "protein_coding"; gene_name "Rab3gap1"; transcript_type "protein_coding"; transcript_name "Rab3gap1-201"; exon_number 21; exon_id "ENSMUSE00000320565.4"; level 2; protein_id "ENSMUSP00000042070.6"; transcript_support_level "1"; mgi_id "MGI:2445001"; tag "basic"; tag "appris_principal_4"; tag "CCDS"; ccdsid "CCDS15249.1"; havana_gene "OTTMUSG00000025233.1"; havana_transcript "OTTMUST00000062113.1";
chr1	HAVANA	CDS	127865935	127866038	0	+	2	gene_id "ENSMUSG00000036104.13"; transcript_id "ENSMUST00000037649.6"; gene_type "protein_coding"; gene_name "Rab3gap1"; transcript_type "protein_coding"; transcript_name "Rab3gap1-201"; exon_number 21; exon_id "ENSMUSE00000320565.4"; level 2; protein_id "ENSMUSP00000042070.6"; transcript_support_level "1"; mgi_id "MGI:2445001"; tag "basic"; tag "appris_principal_4"; tag "CCDS"; ccdsid "CCDS15249.1"; havana_gene "OTTMUSG00000025233.1"; havana_transcript "OTTMUST00000062113.1";
chr1	HAVANA	exon	127865935	127866038	0	+	.	gene_id "ENSMUSG00000036104.13"; transcript_id "ENSMUST00000212506.2"; gene_type "protein_coding"; gene_name "Rab3gap1"; transcript_type "protein_coding"; transcript_name "Rab3gap1-207"; exon_number 21; exon_id "ENSMUSE00000320565.4"; level 2; protein_id "ENSMUSP00000148357.2"; transcript_support_level "5"; mgi_id "MGI:2445001"; tag "RNA_Seq_supported_only"; tag "basic"; tag "Ensembl_canonical"; tag "GENCODE_Primary"; tag "appris_alternative_1"; havana_gene "OTTMUSG00000025233.1"; havana_transcript "OTTMUST00000150321.1";
chr1	HAVANA	CDS	127865935	127866038	0	+	2	gene_id "ENSMUSG00000036104.13"; transcript_id "ENSMUST00000212506.2"; gene_type "protein_coding"; gene_name "Rab3gap1"; transcript_type "protein_coding"; transcript_name "Rab3gap1-207"; exon_number 21; exon_id "ENSMUSE00000320565.4"; level 2; protein_id "ENSMUSP00000148357.2"; transcript_support_level "5"; mgi_id "MGI:2445001"; tag "RNA_Seq_supported_only"; tag "basic"; tag "Ensembl_canonical"; tag "GENCODE_Primary"; tag "appris_alternative_1"; havana_gene "OTTMUSG00000025233.1"; havana_transcript "OTTMUST00000150321.1";
chr1	ENSEMBL_gcm37	exon	127865935	127866038	0.209341416926543	+	.	gene_id "ENSMUSG00000036104.13"; transcript_id "ENSMUSG00000036104.13_tx_3"; exon_id "chr1_127865935_127866038_+"; exonnum "22"; txlen "3152";
chr1	HAVANA	exon	127865942	127866038	0	+	.	gene_id "ENSMUSG00000036104.13"; transcript_id "ENSMUST00000131884.2"; gene_type "protein_coding"; gene_name "Rab3gap1"; transcript_type "protein_coding_CDS_not_defined"; transcript_name "Rab3gap1-202"; exon_number 1; exon_id "ENSMUSE00000793248.2"; level 2; transcript_support_level "5"; mgi_id "MGI:2445001"; havana_gene "OTTMUSG00000025233.1"; havana_transcript "OTTMUST00000062116.1";
chr1	HAVANA	transcript	127865942	127870648	0	+	.	gene_id "ENSMUSG00000036104.13"; transcript_id "ENSMUST00000131884.2"; gene_type "protein_coding"; gene_name "Rab3gap1"; transcript_type "protein_coding_CDS_not_defined"; transcript_name "Rab3gap1-202"; level 2; transcript_support_level "5"; mgi_id "MGI:2445001"; havana_gene "OTTMUSG00000025233.1"; havana_transcript "OTTMUST00000062116.1";
chr1	HAVANA	exon	127866312	127866427	0	+	.	gene_id "ENSMUSG00000036104.13"; transcript_id "ENSMUST00000037649.6"; gene_type "protein_coding"; gene_name "Rab3gap1"; transcript_type "protein_coding"; transcript_name "Rab3gap1-201"; exon_number 22; exon_id "ENSMUSE00001272902.2"; level 2; protein_id "ENSMUSP00000042070.6"; transcript_support_level "1"; mgi_id "MGI:2445001"; tag "basic"; tag "appris_principal_4"; tag "CCDS"; ccdsid "CCDS15249.1"; havana_gene "OTTMUSG00000025233.1"; havana_transcript "OTTMUST00000062113.1";
chr1	HAVANA	CDS	127866312	127866427	0	+	0	gene_id "ENSMUSG00000036104.13"; transcript_id "ENSMUST00000037649.6"; gene_type "protein_coding"; gene_name "Rab3gap1"; transcript_type "protein_coding"; transcript_name "Rab3gap1-201"; exon_number 22; exon_id "ENSMUSE00001272902.2"; level 2; protein_id "ENSMUSP00000042070.6"; transcript_support_level "1"; mgi_id "MGI:2445001"; tag "basic"; tag "appris_principal_4"; tag "CCDS"; ccdsid "CCDS15249.1"; havana_gene "OTTMUSG00000025233.1"; havana_transcript "OTTMUST00000062113.1";
chr1	HAVANA	exon	127866312	127866427	0	+	.	gene_id "ENSMUSG00000036104.13"; transcript_id "ENSMUST00000212506.2"; gene_type "protein_coding"; gene_name "Rab3gap1"; transcript_type "protein_coding"; transcript_name "Rab3gap1-207"; exon_number 22; exon_id "ENSMUSE00001272902.2"; level 2; protein_id "ENSMUSP00000148357.2"; transcript_support_level "5"; mgi_id "MGI:2445001"; tag "RNA_Seq_supported_only"; tag "basic"; tag "Ensembl_canonical"; tag "GENCODE_Primary"; tag "appris_alternative_1"; havana_gene "OTTMUSG00000025233.1"; havana_transcript "OTTMUST00000150321.1";
chr1	HAVANA	CDS	127866312	127866427	0	+	0	gene_id "ENSMUSG00000036104.13"; transcript_id "ENSMUST00000212506.2"; gene_type "protein_coding"; gene_name "Rab3gap1"; transcript_type "protein_coding"; transcript_name "Rab3gap1-207"; exon_number 22; exon_id "ENSMUSE00001272902.2"; level 2; protein_id "ENSMUSP00000148357.2"; transcript_support_level "5"; mgi_id "MGI:2445001"; tag "RNA_Seq_supported_only"; tag "basic"; tag "Ensembl_canonical"; tag "GENCODE_Primary"; tag "appris_alternative_1"; havana_gene "OTTMUSG00000025233.1"; havana_transcript "OTTMUST00000150321.1";
chr1	HAVANA	exon	127866312	127866427	0	+	.	gene_id "ENSMUSG00000036104.13"; transcript_id "ENSMUST00000131884.2"; gene_type "protein_coding"; gene_name "Rab3gap1"; transcript_type "protein_coding_CDS_not_defined"; transcript_name "Rab3gap1-202"; exon_number 2; exon_id "ENSMUSE00001227132.2"; level 2; transcript_support_level "5"; mgi_id "MGI:2445001"; havana_gene "OTTMUSG00000025233.1"; havana_transcript "OTTMUST00000062116.1";
chr1	ENSEMBL_gcm37	exon	127866312	127866427	0.209341416926543	+	.	gene_id "ENSMUSG00000036104.13"; transcript_id "ENSMUSG00000036104.13_tx_3"; exon_id "chr1_127866312_127866427_+"; exonnum "23"; txlen "3152";
chr1	HAVANA	exon	127866783	127866885	0	+	.	gene_id "ENSMUSG00000036104.13"; transcript_id "ENSMUST00000037649.6"; gene_type "protein_coding"; gene_name "Rab3gap1"; transcript_type "protein_coding"; transcript_name "Rab3gap1-201"; exon_number 23; exon_id "ENSMUSE00000320551.4"; level 2; protein_id "ENSMUSP00000042070.6"; transcript_support_level "1"; mgi_id "MGI:2445001"; tag "basic"; tag "appris_principal_4"; tag "CCDS"; ccdsid "CCDS15249.1"; havana_gene "OTTMUSG00000025233.1"; havana_transcript "OTTMUST00000062113.1";
chr1	HAVANA	CDS	127866783	127866885	0	+	1	gene_id "ENSMUSG00000036104.13"; transcript_id "ENSMUST00000037649.6"; gene_type "protein_coding"; gene_name "Rab3gap1"; transcript_type "protein_coding"; transcript_name "Rab3gap1-201"; exon_number 23; exon_id "ENSMUSE00000320551.4"; level 2; protein_id "ENSMUSP00000042070.6"; transcript_support_level "1"; mgi_id "MGI:2445001"; tag "basic"; tag "appris_principal_4"; tag "CCDS"; ccdsid "CCDS15249.1"; havana_gene "OTTMUSG00000025233.1"; havana_transcript "OTTMUST00000062113.1";
chr1	HAVANA	exon	127866783	127866885	0	+	.	gene_id "ENSMUSG00000036104.13"; transcript_id "ENSMUST00000212506.2"; gene_type "protein_coding"; gene_name "Rab3gap1"; transcript_type "protein_coding"; transcript_name "Rab3gap1-207"; exon_number 23; exon_id "ENSMUSE00000320551.4"; level 2; protein_id "ENSMUSP00000148357.2"; transcript_support_level "5"; mgi_id "MGI:2445001"; tag "RNA_Seq_supported_only"; tag "basic"; tag "Ensembl_canonical"; tag "GENCODE_Primary"; tag "appris_alternative_1"; havana_gene "OTTMUSG00000025233.1"; havana_transcript "OTTMUST00000150321.1";
chr1	HAVANA	CDS	127866783	127866885	0	+	1	gene_id "ENSMUSG00000036104.13"; transcript_id "ENSMUST00000212506.2"; gene_type "protein_coding"; gene_name "Rab3gap1"; transcript_type "protein_coding"; transcript_name "Rab3gap1-207"; exon_number 23; exon_id "ENSMUSE00000320551.4"; level 2; protein_id "ENSMUSP00000148357.2"; transcript_support_level "5"; mgi_id "MGI:2445001"; tag "RNA_Seq_supported_only"; tag "basic"; tag "Ensembl_canonical"; tag "GENCODE_Primary"; tag "appris_alternative_1"; havana_gene "OTTMUSG00000025233.1"; havana_transcript "OTTMUST00000150321.1";
chr1	ENSEMBL_gcm37	exon	127866783	127866885	0.209341416926543	+	.	gene_id "ENSMUSG00000036104.13"; transcript_id "ENSMUSG00000036104.13_tx_3"; exon_id "chr1_127866783_127866885_+"; exonnum "24"; txlen "3152";
chr1	HAVANA	exon	127869331	127869351	0	+	.	gene_id "ENSMUSG00000036104.13"; transcript_id "ENSMUST00000212506.2"; gene_type "protein_coding"; gene_name "Rab3gap1"; transcript_type "protein_coding"; transcript_name "Rab3gap1-207"; exon_number 24; exon_id "ENSMUSE00001390146.2"; level 2; protein_id "ENSMUSP00000148357.2"; transcript_support_level "5"; mgi_id "MGI:2445001"; tag "RNA_Seq_supported_only"; tag "basic"; tag "Ensembl_canonical"; tag "GENCODE_Primary"; tag "appris_alternative_1"; havana_gene "OTTMUSG00000025233.1"; havana_transcript "OTTMUST00000150321.1";
chr1	HAVANA	CDS	127869331	127869351	0	+	0	gene_id "ENSMUSG00000036104.13"; transcript_id "ENSMUST00000212506.2"; gene_type "protein_coding"; gene_name "Rab3gap1"; transcript_type "protein_coding"; transcript_name "Rab3gap1-207"; exon_number 24; exon_id "ENSMUSE00001390146.2"; level 2; protein_id "ENSMUSP00000148357.2"; transcript_support_level "5"; mgi_id "MGI:2445001"; tag "RNA_Seq_supported_only"; tag "basic"; tag "Ensembl_canonical"; tag "GENCODE_Primary"; tag "appris_alternative_1"; havana_gene "OTTMUSG00000025233.1"; havana_transcript "OTTMUST00000150321.1";
chr1	ENSEMBL_gcm37	exon	127869331	127869351	0.209341416926543	+	.	gene_id "ENSMUSG00000036104.13"; transcript_id "ENSMUSG00000036104.13_tx_3"; exon_id "chr1_127869331_127869351_+"; exonnum "25"; txlen "3152";
chr1	HAVANA	CDS	127870111	127870344	0	+	0	gene_id "ENSMUSG00000036104.13"; transcript_id "ENSMUST00000037649.6"; gene_type "protein_coding"; gene_name "Rab3gap1"; transcript_type "protein_coding"; transcript_name "Rab3gap1-201"; exon_number 24; exon_id "ENSMUSE00000402017.5"; level 2; protein_id "ENSMUSP00000042070.6"; transcript_support_level "1"; mgi_id "MGI:2445001"; tag "basic"; tag "appris_principal_4"; tag "CCDS"; ccdsid "CCDS15249.1"; havana_gene "OTTMUSG00000025233.1"; havana_transcript "OTTMUST00000062113.1";
chr1	HAVANA	CDS	127870111	127870344	0	+	0	gene_id "ENSMUSG00000036104.13"; transcript_id "ENSMUST00000212506.2"; gene_type "protein_coding"; gene_name "Rab3gap1"; transcript_type "protein_coding"; transcript_name "Rab3gap1-207"; exon_number 25; exon_id "ENSMUSE00001393347.2"; level 2; protein_id "ENSMUSP00000148357.2"; transcript_support_level "5"; mgi_id "MGI:2445001"; tag "RNA_Seq_supported_only"; tag "basic"; tag "Ensembl_canonical"; tag "GENCODE_Primary"; tag "appris_alternative_1"; havana_gene "OTTMUSG00000025233.1"; havana_transcript "OTTMUST00000150321.1";
chr1	HAVANA	exon	127870111	127870347	0	+	.	gene_id "ENSMUSG00000036104.13"; transcript_id "ENSMUST00000212506.2"; gene_type "protein_coding"; gene_name "Rab3gap1"; transcript_type "protein_coding"; transcript_name "Rab3gap1-207"; exon_number 25; exon_id "ENSMUSE00001393347.2"; level 2; protein_id "ENSMUSP00000148357.2"; transcript_support_level "5"; mgi_id "MGI:2445001"; tag "RNA_Seq_supported_only"; tag "basic"; tag "Ensembl_canonical"; tag "GENCODE_Primary"; tag "appris_alternative_1"; havana_gene "OTTMUSG00000025233.1"; havana_transcript "OTTMUST00000150321.1";
chr1	ENSEMBL_gcm37	exon	127870111	127870347	0.209341416926543	+	.	gene_id "ENSMUSG00000036104.13"; transcript_id "ENSMUSG00000036104.13_tx_3"; exon_id "chr1_127870111_127870347_+"; exonnum "26"; txlen "3152";
chr1	HAVANA	exon	127870111	127871605	0	+	.	gene_id "ENSMUSG00000036104.13"; transcript_id "ENSMUST00000037649.6"; gene_type "protein_coding"; gene_name "Rab3gap1"; transcript_type "protein_coding"; transcript_name "Rab3gap1-201"; exon_number 24; exon_id "ENSMUSE00000402017.5"; level 2; protein_id "ENSMUSP00000042070.6"; transcript_support_level "1"; mgi_id "MGI:2445001"; tag "basic"; tag "appris_principal_4"; tag "CCDS"; ccdsid "CCDS15249.1"; havana_gene "OTTMUSG00000025233.1"; havana_transcript "OTTMUST00000062113.1";
chr1	HAVANA	exon	127870154	127870648	0	+	.	gene_id "ENSMUSG00000036104.13"; transcript_id "ENSMUST00000131884.2"; gene_type "protein_coding"; gene_name "Rab3gap1"; transcript_type "protein_coding_CDS_not_defined"; transcript_name "Rab3gap1-202"; exon_number 3; exon_id "ENSMUSE00000733447.2"; level 2; transcript_support_level "5"; mgi_id "MGI:2445001"; havana_gene "OTTMUSG00000025233.1"; havana_transcript "OTTMUST00000062116.1";
chr1	HAVANA	stop_codon	127870345	127870347	0	+	0	gene_id "ENSMUSG00000036104.13"; transcript_id "ENSMUST00000037649.6"; gene_type "protein_coding"; gene_name "Rab3gap1"; transcript_type "protein_coding"; transcript_name "Rab3gap1-201"; exon_number 24; exon_id "ENSMUSE00000402017.5"; level 2; protein_id "ENSMUSP00000042070.6"; transcript_support_level "1"; mgi_id "MGI:2445001"; tag "basic"; tag "appris_principal_4"; tag "CCDS"; ccdsid "CCDS15249.1"; havana_gene "OTTMUSG00000025233.1"; havana_transcript "OTTMUST00000062113.1";
chr1	HAVANA	stop_codon	127870345	127870347	0	+	0	gene_id "ENSMUSG00000036104.13"; transcript_id "ENSMUST00000212506.2"; gene_type "protein_coding"; gene_name "Rab3gap1"; transcript_type "protein_coding"; transcript_name "Rab3gap1-207"; exon_number 25; exon_id "ENSMUSE00001393347.2"; level 2; protein_id "ENSMUSP00000148357.2"; transcript_support_level "5"; mgi_id "MGI:2445001"; tag "RNA_Seq_supported_only"; tag "basic"; tag "Ensembl_canonical"; tag "GENCODE_Primary"; tag "appris_alternative_1"; havana_gene "OTTMUSG00000025233.1"; havana_transcript "OTTMUST00000150321.1";
chr1	HAVANA	UTR	127870345	127870347	0	+	.	gene_id "ENSMUSG00000036104.13"; transcript_id "ENSMUST00000212506.2"; gene_type "protein_coding"; gene_name "Rab3gap1"; transcript_type "protein_coding"; transcript_name "Rab3gap1-207"; exon_number 25; exon_id "ENSMUSE00001393347.2"; level 2; protein_id "ENSMUSP00000148357.2"; transcript_support_level "5"; mgi_id "MGI:2445001"; tag "RNA_Seq_supported_only"; tag "basic"; tag "Ensembl_canonical"; tag "GENCODE_Primary"; tag "appris_alternative_1"; havana_gene "OTTMUSG00000025233.1"; havana_transcript "OTTMUST00000150321.1";
chr1	HAVANA	UTR	127870345	127871605	0	+	.	gene_id "ENSMUSG00000036104.13"; transcript_id "ENSMUST00000037649.6"; gene_type "protein_coding"; gene_name "Rab3gap1"; transcript_type "protein_coding"; transcript_name "Rab3gap1-201"; exon_number 24; exon_id "ENSMUSE00000402017.5"; level 2; protein_id "ENSMUSP00000042070.6"; transcript_support_level "1"; mgi_id "MGI:2445001"; tag "basic"; tag "appris_principal_4"; tag "CCDS"; ccdsid "CCDS15249.1"; havana_gene "OTTMUSG00000025233.1"; havana_transcript "OTTMUST00000062113.1";
chr1	sragcm37_mid	exon	127879281	127879446	0.00357718013750663	+	.	gene_id "ENSMUSG00000099760.3"; transcript_id "ENSMUSG00000099760.3_tx_7"; exon_id "chr1_127879281_127879446_+"; exonnum "1"; txlen "594";
chr1	sragcm37_mid	exon	127879575	127879662	0.00357718013750663	+	.	gene_id "ENSMUSG00000099760.3"; transcript_id "ENSMUSG00000099760.3_tx_7"; exon_id "chr1_127879575_127879662_+"; exonnum "2"; txlen "594";
chr1	HAVANA	exon	127887253	127887599	0	+	.	gene_id "ENSMUSG00000099760.3"; transcript_id "ENSMUST00000186230.3"; gene_type "lncRNA"; gene_name "Gm28800"; transcript_type "lncRNA"; transcript_name "Gm28800-201"; exon_number 1; exon_id "ENSMUSE00001573849.1"; level 2; transcript_support_level "1"; mgi_id "MGI:5579506"; tag "basic"; tag "Ensembl_canonical"; tag "GENCODE_Primary"; tag "TAGENE"; havana_gene "OTTMUSG00000049349.1"; havana_transcript "OTTMUST00000125799.1";
chr1	ENSEMBL_gcm37	exon	127887253	127887599	1.66933559774404	+	.	gene_id "ENSMUSG00000099760.3"; transcript_id "ENSMUSG00000099760.3_tx_2"; exon_id "chr1_127887253_127887599_+"; exonnum "1"; txlen "741";
chr1	ENSEMBL_gcm37	exon	127887253	127887599	0.012401194804232	+	.	gene_id "ENSMUSG00000099760.3"; transcript_id "ENSMUSG00000099760.3_tx_6"; exon_id "chr1_127887253_127887599_+"; exonnum "1"; txlen "719";
chr1	HAVANA	gene	127887253	127895735	0	+	.	gene_id "ENSMUSG00000099760.3"; gene_type "lncRNA"; gene_name "Gm28800"; level 2; mgi_id "MGI:5579506"; havana_gene "OTTMUSG00000049349.1";
chr1	HAVANA	transcript	127887253	127895735	0	+	.	gene_id "ENSMUSG00000099760.3"; transcript_id "ENSMUST00000186230.3"; gene_type "lncRNA"; gene_name "Gm28800"; transcript_type "lncRNA"; transcript_name "Gm28800-201"; level 2; transcript_support_level "1"; mgi_id "MGI:5579506"; tag "basic"; tag "Ensembl_canonical"; tag "GENCODE_Primary"; tag "TAGENE"; havana_gene "OTTMUSG00000049349.1"; havana_transcript "OTTMUST00000125799.1";
chr1	sragcm37_es	exon	127889148	127889414	0.110688027520079	+	.	gene_id "ENSMUSG00000099760.3"; transcript_id "ENSMUSG00000099760.3_tx_4"; exon_id "chr1_127889148_127889414_+"; exonnum "1"; txlen "607";
chr1	HAVANA	exon	127891200	127891298	0	+	.	gene_id "ENSMUSG00000099760.3"; transcript_id "ENSMUST00000186230.3"; gene_type "lncRNA"; gene_name "Gm28800"; transcript_type "lncRNA"; transcript_name "Gm28800-201"; exon_number 2; exon_id "ENSMUSE00001333154.2"; level 2; transcript_support_level "1"; mgi_id "MGI:5579506"; tag "basic"; tag "Ensembl_canonical"; tag "GENCODE_Primary"; tag "TAGENE"; havana_gene "OTTMUSG00000049349.1"; havana_transcript "OTTMUST00000125799.1";
chr1	ENSEMBL_gcm37	exon	127891200	127891298	0.110688027520079	+	.	gene_id "ENSMUSG00000099760.3"; transcript_id "ENSMUSG00000099760.3_tx_4"; exon_id "chr1_127891200_127891298_+"; exonnum "2"; txlen "607";
chr1	ENSEMBL_gcm37	exon	127891200	127891298	0.012401194804232	+	.	gene_id "ENSMUSG00000099760.3"; transcript_id "ENSMUSG00000099760.3_tx_6"; exon_id "chr1_127891200_127891298_+"; exonnum "2"; txlen "719";
chr1	ENSEMBL_gcm37	exon	127891200	127891298	0.00357718013750663	+	.	gene_id "ENSMUSG00000099760.3"; transcript_id "ENSMUSG00000099760.3_tx_7"; exon_id "chr1_127891200_127891298_+"; exonnum "3"; txlen "594";
chr1	sragcm37_mid	exon	127891200	127891352	1.66933559774404	+	.	gene_id "ENSMUSG00000099760.3"; transcript_id "ENSMUSG00000099760.3_tx_2"; exon_id "chr1_127891200_127891352_+"; exonnum "2"; txlen "741";
chr1	sragcm37_mid	exon	127893393	127893633	1.66933559774404	+	.	gene_id "ENSMUSG00000099760.3"; transcript_id "ENSMUSG00000099760.3_tx_2"; exon_id "chr1_127893393_127893633_+"; exonnum "3"; txlen "741";
chr1	sragcm37_mid	exon	127893393	127893633	0.110688027520079	+	.	gene_id "ENSMUSG00000099760.3"; transcript_id "ENSMUSG00000099760.3_tx_4"; exon_id "chr1_127893393_127893633_+"; exonnum "3"; txlen "607";
chr1	sragcm37_mid	exon	127893393	127893633	0.012401194804232	+	.	gene_id "ENSMUSG00000099760.3"; transcript_id "ENSMUSG00000099760.3_tx_6"; exon_id "chr1_127893393_127893633_+"; exonnum "3"; txlen "719";
chr1	sragcm37_mid	exon	127893393	127893633	0.00357718013750663	+	.	gene_id "ENSMUSG00000099760.3"; transcript_id "ENSMUSG00000099760.3_tx_7"; exon_id "chr1_127893393_127893633_+"; exonnum "4"; txlen "594";
chr1	HAVANA	exon	127893393	127895735	0	+	.	gene_id "ENSMUSG00000099760.3"; transcript_id "ENSMUST00000186230.3"; gene_type "lncRNA"; gene_name "Gm28800"; transcript_type "lncRNA"; transcript_name "Gm28800-201"; exon_number 3; exon_id "ENSMUSE00001573850.1"; level 2; transcript_support_level "1"; mgi_id "MGI:5579506"; tag "basic"; tag "Ensembl_canonical"; tag "GENCODE_Primary"; tag "TAGENE"; havana_gene "OTTMUSG00000049349.1"; havana_transcript "OTTMUST00000125799.1";
chr1	sragcm37_ss	exon	127899862	127899893	0.012401194804232	+	.	gene_id "ENSMUSG00000099760.3"; transcript_id "ENSMUSG00000099760.3_tx_6"; exon_id "chr1_127899862_127899893_+"; exonnum "4"; txlen "719";
chr1	sragcm37_es	exon	127909134	127909299	0.00383046261911586	+	.	gene_id "sragcm37_gene_274"; transcript_id "sragcm37_gene_274_tx_11"; exon_id "chr1_127909134_127909299_+"; exonnum "1"; txlen "1044";
chr1	sragcm37_es	exon	127909134	127909299	0.00383046261911586	+	.	gene_id "sragcm37_gene_274"; transcript_id "sragcm37_gene_274_tx_12"; exon_id "chr1_127909134_127909299_+"; exonnum "1"; txlen "929";
chr1	sragcm37_es	exon	127909134	127909299	0.0347069081289401	+	.	gene_id "sragcm37_gene_274"; transcript_id "sragcm37_gene_274_tx_2"; exon_id "chr1_127909134_127909299_+"; exonnum "1"; txlen "926";
chr1	sragcm37_es	exon	127909134	127909299	0.0296940108691357	+	.	gene_id "sragcm37_gene_274"; transcript_id "sragcm37_gene_274_tx_3"; exon_id "chr1_127909134_127909299_+"; exonnum "1"; txlen "811";
chr1	sragcm37_es	exon	127909134	127909299	0.0173053868272061	+	.	gene_id "sragcm37_gene_274"; transcript_id "sragcm37_gene_274_tx_4"; exon_id "chr1_127909134_127909299_+"; exonnum "1"; txlen "743";
chr1	sragcm37_es	exon	127909134	127909299	0.012716243277797	+	.	gene_id "sragcm37_gene_274"; transcript_id "sragcm37_gene_274_tx_7"; exon_id "chr1_127909134_127909299_+"; exonnum "1"; txlen "858";
chr1	sragcm37_es	exon	127909134	127909299	0.0117649923301416	+	.	gene_id "sragcm37_gene_274"; transcript_id "sragcm37_gene_274_tx_8"; exon_id "chr1_127909134_127909299_+"; exonnum "1"; txlen "535";
chr1	sragcm37_mid	exon	127910156	127910270	0.00383046261911586	+	.	gene_id "sragcm37_gene_274"; transcript_id "sragcm37_gene_274_tx_11"; exon_id "chr1_127910156_127910270_+"; exonnum "2"; txlen "1044";
chr1	sragcm37_mid	exon	127910156	127910270	0.0347069081289401	+	.	gene_id "sragcm37_gene_274"; transcript_id "sragcm37_gene_274_tx_2"; exon_id "chr1_127910156_127910270_+"; exonnum "2"; txlen "926";
chr1	sragcm37_mid	exon	127910156	127910270	0.012716243277797	+	.	gene_id "sragcm37_gene_274"; transcript_id "sragcm37_gene_274_tx_7"; exon_id "chr1_127910156_127910270_+"; exonnum "2"; txlen "858";
chr1	sragcm37_mid	exon	127910156	127910270	0.0117649923301416	+	.	gene_id "sragcm37_gene_274"; transcript_id "sragcm37_gene_274_tx_8"; exon_id "chr1_127910156_127910270_+"; exonnum "2"; txlen "535";
chr1	sragcm37_es	exon	127938613	127938807	0.00360178176349964	+	.	gene_id "sragcm37_gene_274"; transcript_id "sragcm37_gene_274_tx_14"; exon_id "chr1_127938613_127938807_+"; exonnum "1"; txlen "840";
chr1	HAVANA	gene	127966306	127966719	0	+	.	gene_id "ENSMUSG00000058603.11"; gene_type "processed_pseudogene"; gene_name "Rpl28-ps1"; level 2; mgi_id "MGI:3705349"; havana_gene "OTTMUSG00000021838.1";
chr1	HAVANA	transcript	127966306	127966719	0	+	.	gene_id "ENSMUSG00000058603.11"; transcript_id "ENSMUST00000121497.2"; gene_type "processed_pseudogene"; gene_name "Rpl28-ps1"; transcript_type "processed_pseudogene"; transcript_name "Rpl28-ps1-201"; level 2; transcript_support_level "NA"; mgi_id "MGI:3705349"; ont "PGO:0000004"; tag "basic"; tag "Ensembl_canonical"; tag "GENCODE_Primary"; havana_gene "OTTMUSG00000021838.1"; havana_transcript "OTTMUST00000051833.1";
chr1	HAVANA	exon	127966306	127966719	0	+	.	gene_id "ENSMUSG00000058603.11"; transcript_id "ENSMUST00000121497.2"; gene_type "processed_pseudogene"; gene_name "Rpl28-ps1"; transcript_type "processed_pseudogene"; transcript_name "Rpl28-ps1-201"; exon_number 1; exon_id "ENSMUSE00000713724.2"; level 2; transcript_support_level "NA"; mgi_id "MGI:3705349"; ont "PGO:0000004"; tag "basic"; tag "Ensembl_canonical"; tag "GENCODE_Primary"; havana_gene "OTTMUSG00000021838.1"; havana_transcript "OTTMUST00000051833.1";
chr1	sragcm37_es	exon	127972745	127973088	0.0411587661650005	+	.	gene_id "sragcm37_gene_274"; transcript_id "sragcm37_gene_274_tx_1"; exon_id "chr1_127972745_127973088_+"; exonnum "1"; txlen "989";
chr1	sragcm37_es	exon	127972745	127973088	0.00383046261911586	+	.	gene_id "sragcm37_gene_274"; transcript_id "sragcm37_gene_274_tx_13"; exon_id "chr1_127972745_127973088_+"; exonnum "1"; txlen "1107";
chr1	sragcm37_es	exon	127972745	127973088	0.0141122613547149	+	.	gene_id "sragcm37_gene_274"; transcript_id "sragcm37_gene_274_tx_5"; exon_id "chr1_127972745_127973088_+"; exonnum "1"; txlen "921";
chr1	sragcm37_es	exon	127972745	127973088	0.013919311888936	+	.	gene_id "sragcm37_gene_274"; transcript_id "sragcm37_gene_274_tx_6"; exon_id "chr1_127972745_127973088_+"; exonnum "1"; txlen "598";
chr1	sragcm37_mid	exon	127985233	127985333	0.0411587661650005	+	.	gene_id "sragcm37_gene_274"; transcript_id "sragcm37_gene_274_tx_1"; exon_id "chr1_127985233_127985333_+"; exonnum "2"; txlen "989";
chr1	sragcm37_mid	exon	127985233	127985333	0.00383046261911586	+	.	gene_id "sragcm37_gene_274"; transcript_id "sragcm37_gene_274_tx_11"; exon_id "chr1_127985233_127985333_+"; exonnum "3"; txlen "1044";
chr1	sragcm37_mid	exon	127985233	127985333	0.00383046261911586	+	.	gene_id "sragcm37_gene_274"; transcript_id "sragcm37_gene_274_tx_12"; exon_id "chr1_127985233_127985333_+"; exonnum "2"; txlen "929";
chr1	sragcm37_mid	exon	127985233	127985333	0.00383046261911586	+	.	gene_id "sragcm37_gene_274"; transcript_id "sragcm37_gene_274_tx_13"; exon_id "chr1_127985233_127985333_+"; exonnum "2"; txlen "1107";
chr1	sragcm37_mid	exon	127985233	127985333	0.00360178176349964	+	.	gene_id "sragcm37_gene_274"; transcript_id "sragcm37_gene_274_tx_14"; exon_id "chr1_127985233_127985333_+"; exonnum "2"; txlen "840";
chr1	sragcm37_mid	exon	127985233	127985333	0.0347069081289401	+	.	gene_id "sragcm37_gene_274"; transcript_id "sragcm37_gene_274_tx_2"; exon_id "chr1_127985233_127985333_+"; exonnum "3"; txlen "926";
chr1	sragcm37_mid	exon	127985233	127985333	0.0296940108691357	+	.	gene_id "sragcm37_gene_274"; transcript_id "sragcm37_gene_274_tx_3"; exon_id "chr1_127985233_127985333_+"; exonnum "2"; txlen "811";
chr1	sragcm37_mid	exon	127985233	127985333	0.0173053868272061	+	.	gene_id "sragcm37_gene_274"; transcript_id "sragcm37_gene_274_tx_4"; exon_id "chr1_127985233_127985333_+"; exonnum "2"; txlen "743";
chr1	sragcm37_mid	exon	127985233	127985333	0.0141122613547149	+	.	gene_id "sragcm37_gene_274"; transcript_id "sragcm37_gene_274_tx_5"; exon_id "chr1_127985233_127985333_+"; exonnum "2"; txlen "921";
chr1	sragcm37_mid	exon	127985233	127985333	0.013919311888936	+	.	gene_id "sragcm37_gene_274"; transcript_id "sragcm37_gene_274_tx_6"; exon_id "chr1_127985233_127985333_+"; exonnum "2"; txlen "598";
chr1	sragcm37_mid	exon	127985233	127985333	0.012716243277797	+	.	gene_id "sragcm37_gene_274"; transcript_id "sragcm37_gene_274_tx_7"; exon_id "chr1_127985233_127985333_+"; exonnum "3"; txlen "858";
chr1	sragcm37_mid	exon	127985233	127985333	0.0117649923301416	+	.	gene_id "sragcm37_gene_274"; transcript_id "sragcm37_gene_274_tx_8"; exon_id "chr1_127985233_127985333_+"; exonnum "3"; txlen "535";
chr1	sragcm37_ss	exon	127985914	127986066	0.013919311888936	+	.	gene_id "sragcm37_gene_274"; transcript_id "sragcm37_gene_274_tx_6"; exon_id "chr1_127985914_127986066_+"; exonnum "3"; txlen "598";
chr1	sragcm37_ss	exon	127985914	127986066	0.0117649923301416	+	.	gene_id "sragcm37_gene_274"; transcript_id "sragcm37_gene_274_tx_8"; exon_id "chr1_127985914_127986066_+"; exonnum "4"; txlen "535";
chr1	sragcm37_mid	exon	127997085	127997202	0.00383046261911586	+	.	gene_id "sragcm37_gene_274"; transcript_id "sragcm37_gene_274_tx_11"; exon_id "chr1_127997085_127997202_+"; exonnum "4"; txlen "1044";
chr1	sragcm37_mid	exon	127997085	127997202	0.00383046261911586	+	.	gene_id "sragcm37_gene_274"; transcript_id "sragcm37_gene_274_tx_12"; exon_id "chr1_127997085_127997202_+"; exonnum "3"; txlen "929";
chr1	sragcm37_mid	exon	127997085	127997202	0.00383046261911586	+	.	gene_id "sragcm37_gene_274"; transcript_id "sragcm37_gene_274_tx_13"; exon_id "chr1_127997085_127997202_+"; exonnum "3"; txlen "1107";
chr1	sragcm37_mid	exon	128013425	128013492	0.0411587661650005	+	.	gene_id "sragcm37_gene_274"; transcript_id "sragcm37_gene_274_tx_1"; exon_id "chr1_128013425_128013492_+"; exonnum "3"; txlen "989";
chr1	sragcm37_mid	exon	128013425	128013492	0.00383046261911586	+	.	gene_id "sragcm37_gene_274"; transcript_id "sragcm37_gene_274_tx_11"; exon_id "chr1_128013425_128013492_+"; exonnum "5"; txlen "1044";
chr1	sragcm37_mid	exon	128013425	128013492	0.00383046261911586	+	.	gene_id "sragcm37_gene_274"; transcript_id "sragcm37_gene_274_tx_12"; exon_id "chr1_128013425_128013492_+"; exonnum "4"; txlen "929";
chr1	sragcm37_mid	exon	128013425	128013492	0.00383046261911586	+	.	gene_id "sragcm37_gene_274"; transcript_id "sragcm37_gene_274_tx_13"; exon_id "chr1_128013425_128013492_+"; exonnum "4"; txlen "1107";
chr1	sragcm37_mid	exon	128013425	128013492	0.00360178176349964	+	.	gene_id "sragcm37_gene_274"; transcript_id "sragcm37_gene_274_tx_14"; exon_id "chr1_128013425_128013492_+"; exonnum "3"; txlen "840";
chr1	sragcm37_mid	exon	128013425	128013492	0.0347069081289401	+	.	gene_id "sragcm37_gene_274"; transcript_id "sragcm37_gene_274_tx_2"; exon_id "chr1_128013425_128013492_+"; exonnum "4"; txlen "926";
chr1	sragcm37_mid	exon	128013425	128013492	0.0296940108691357	+	.	gene_id "sragcm37_gene_274"; transcript_id "sragcm37_gene_274_tx_3"; exon_id "chr1_128013425_128013492_+"; exonnum "3"; txlen "811";
chr1	sragcm37_ss	exon	128015211	128015686	0.0411587661650005	+	.	gene_id "sragcm37_gene_274"; transcript_id "sragcm37_gene_274_tx_1"; exon_id "chr1_128015211_128015686_+"; exonnum "4"; txlen "989";
chr1	sragcm37_ss	exon	128015211	128015686	0.00383046261911586	+	.	gene_id "sragcm37_gene_274"; transcript_id "sragcm37_gene_274_tx_11"; exon_id "chr1_128015211_128015686_+"; exonnum "6"; txlen "1044";
chr1	sragcm37_ss	exon	128015211	128015686	0.00383046261911586	+	.	gene_id "sragcm37_gene_274"; transcript_id "sragcm37_gene_274_tx_12"; exon_id "chr1_128015211_128015686_+"; exonnum "5"; txlen "929";
chr1	sragcm37_ss	exon	128015211	128015686	0.00383046261911586	+	.	gene_id "sragcm37_gene_274"; transcript_id "sragcm37_gene_274_tx_13"; exon_id "chr1_128015211_128015686_+"; exonnum "5"; txlen "1107";
chr1	sragcm37_ss	exon	128015211	128015686	0.00360178176349964	+	.	gene_id "sragcm37_gene_274"; transcript_id "sragcm37_gene_274_tx_14"; exon_id "chr1_128015211_128015686_+"; exonnum "4"; txlen "840";
chr1	sragcm37_ss	exon	128015211	128015686	0.0347069081289401	+	.	gene_id "sragcm37_gene_274"; transcript_id "sragcm37_gene_274_tx_2"; exon_id "chr1_128015211_128015686_+"; exonnum "5"; txlen "926";
chr1	sragcm37_ss	exon	128015211	128015686	0.0296940108691357	+	.	gene_id "sragcm37_gene_274"; transcript_id "sragcm37_gene_274_tx_3"; exon_id "chr1_128015211_128015686_+"; exonnum "4"; txlen "811";
chr1	sragcm37_ss	exon	128015211	128015686	0.0173053868272061	+	.	gene_id "sragcm37_gene_274"; transcript_id "sragcm37_gene_274_tx_4"; exon_id "chr1_128015211_128015686_+"; exonnum "3"; txlen "743";
chr1	sragcm37_ss	exon	128015211	128015686	0.0141122613547149	+	.	gene_id "sragcm37_gene_274"; transcript_id "sragcm37_gene_274_tx_5"; exon_id "chr1_128015211_128015686_+"; exonnum "3"; txlen "921";
chr1	sragcm37_ss	exon	128015211	128015686	0.012716243277797	+	.	gene_id "sragcm37_gene_274"; transcript_id "sragcm37_gene_274_tx_7"; exon_id "chr1_128015211_128015686_+"; exonnum "4"; txlen "858";
chr1	HAVANA	exon	128031038	128031220	0	+	.	gene_id "ENSMUSG00000056211.14"; transcript_id "ENSMUST00000191016.7"; gene_type "protein_coding"; gene_name "R3hdm1"; transcript_type "retained_intron"; transcript_name "R3hdm1-215"; exon_number 1; exon_id "ENSMUSE00000420261.5"; level 2; transcript_support_level "1"; mgi_id "MGI:2448514"; havana_gene "OTTMUSG00000049353.1"; havana_transcript "OTTMUST00000125803.1";
chr1	HAVANA	transcript	128031038	128110868	0	+	.	gene_id "ENSMUSG00000056211.14"; transcript_id "ENSMUST00000191016.7"; gene_type "protein_coding"; gene_name "R3hdm1"; transcript_type "retained_intron"; transcript_name "R3hdm1-215"; level 2; transcript_support_level "1"; mgi_id "MGI:2448514"; havana_gene "OTTMUSG00000049353.1"; havana_transcript "OTTMUST00000125803.1";
chr1	HAVANA	gene	128031038	128165473	0	+	.	gene_id "ENSMUSG00000056211.14"; gene_type "protein_coding"; gene_name "R3hdm1"; level 2; mgi_id "MGI:2448514"; tag "ncRNA_host"; tag "overlapping_locus"; havana_gene "OTTMUSG00000049353.1";
chr1	HAVANA	exon	128031058	128031220	0	+	.	gene_id "ENSMUSG00000056211.14"; transcript_id "ENSMUST00000188381.7"; gene_type "protein_coding"; gene_name "R3hdm1"; transcript_type "protein_coding"; transcript_name "R3hdm1-209"; exon_number 1; exon_id "ENSMUSE00001334076.2"; level 2; protein_id "ENSMUSP00000140538.2"; transcript_support_level "1"; mgi_id "MGI:2448514"; tag "mRNA_end_NF"; tag "cds_end_NF"; havana_gene "OTTMUSG00000049353.1"; havana_transcript "OTTMUST00000125804.1";
chr1	HAVANA	UTR	128031058	128031220	0	+	.	gene_id "ENSMUSG00000056211.14"; transcript_id "ENSMUST00000188381.7"; gene_type "protein_coding"; gene_name "R3hdm1"; transcript_type "protein_coding"; transcript_name "R3hdm1-209"; exon_number 1; exon_id "ENSMUSE00001334076.2"; level 2; protein_id "ENSMUSP00000140538.2"; transcript_support_level "1"; mgi_id "MGI:2448514"; tag "mRNA_end_NF"; tag "cds_end_NF"; havana_gene "OTTMUSG00000049353.1"; havana_transcript "OTTMUST00000125804.1";
chr1	ENSEMBL_gcm37	exon	128031058	128031220	92.1186554348324	+	.	gene_id "ENSMUSG00000056211.14"; transcript_id "ENSMUSG00000056211.14_tx_10"; exon_id "chr1_128031058_128031220_+"; exonnum "1"; txlen "4828";
chr1	ENSEMBL_gcm37	exon	128031058	128031220	83.8591420399897	+	.	gene_id "ENSMUSG00000056211.14"; transcript_id "ENSMUSG00000056211.14_tx_12"; exon_id "chr1_128031058_128031220_+"; exonnum "1"; txlen "4930";
chr1	ENSEMBL_gcm37	exon	128031058	128031220	67.8072309067215	+	.	gene_id "ENSMUSG00000056211.14"; transcript_id "ENSMUSG00000056211.14_tx_13"; exon_id "chr1_128031058_128031220_+"; exonnum "1"; txlen "4441";
chr1	ENSEMBL_gcm37	exon	128031058	128031220	57.3756918467175	+	.	gene_id "ENSMUSG00000056211.14"; transcript_id "ENSMUSG00000056211.14_tx_14"; exon_id "chr1_128031058_128031220_+"; exonnum "1"; txlen "4543";
chr1	ENSEMBL_gcm37	exon	128031058	128031220	36.5766659560464	+	.	gene_id "ENSMUSG00000056211.14"; transcript_id "ENSMUSG00000056211.14_tx_20"; exon_id "chr1_128031058_128031220_+"; exonnum "1"; txlen "4573";
chr1	ENSEMBL_gcm37	exon	128031058	128031220	34.4703140529235	+	.	gene_id "ENSMUSG00000056211.14"; transcript_id "ENSMUSG00000056211.14_tx_22"; exon_id "chr1_128031058_128031220_+"; exonnum "1"; txlen "4675";
chr1	ENSEMBL_gcm37	exon	128031058	128031220	19.1010255032013	+	.	gene_id "ENSMUSG00000056211.14"; transcript_id "ENSMUSG00000056211.14_tx_29"; exon_id "chr1_128031058_128031220_+"; exonnum "1"; txlen "4786";
chr1	ENSEMBL_gcm37	exon	128031058	128031220	14.9880360926333	+	.	gene_id "ENSMUSG00000056211.14"; transcript_id "ENSMUSG00000056211.14_tx_30"; exon_id "chr1_128031058_128031220_+"; exonnum "1"; txlen "4888";
chr1	ENSEMBL_gcm37	exon	128031058	128031220	14.6550643803617	+	.	gene_id "ENSMUSG00000056211.14"; transcript_id "ENSMUSG00000056211.14_tx_31"; exon_id "chr1_128031058_128031220_+"; exonnum "1"; txlen "4531";
chr1	ENSEMBL_gcm37	exon	128031058	128031220	13.7711136055262	+	.	gene_id "ENSMUSG00000056211.14"; transcript_id "ENSMUSG00000056211.14_tx_32"; exon_id "chr1_128031058_128031220_+"; exonnum "1"; txlen "4633";
chr1	ENSEMBL_gcm37	exon	128031058	128031220	0.0694476476037136	+	.	gene_id "ENSMUSG00000056211.14"; transcript_id "ENSMUSG00000056211.14_tx_41"; exon_id "chr1_128031058_128031220_+"; exonnum "1"; txlen "4979";
chr1	ENSEMBL_gcm37	exon	128031058	128031220	114.855664434151	+	.	gene_id "ENSMUSG00000056211.14"; transcript_id "ENSMUSG00000056211.14_tx_7"; exon_id "chr1_128031058_128031220_+"; exonnum "1"; txlen "4696";
chr1	ENSEMBL_gcm37	exon	128031058	128031220	92.6948299318292	+	.	gene_id "ENSMUSG00000056211.14"; transcript_id "ENSMUSG00000056211.14_tx_9"; exon_id "chr1_128031058_128031220_+"; exonnum "1"; txlen "4798";
chr1	HAVANA	transcript	128031058	128106866	0	+	.	gene_id "ENSMUSG00000056211.14"; transcript_id "ENSMUST00000188381.7"; gene_type "protein_coding"; gene_name "R3hdm1"; transcript_type "protein_coding"; transcript_name "R3hdm1-209"; level 2; protein_id "ENSMUSP00000140538.2"; transcript_support_level "1"; mgi_id "MGI:2448514"; tag "mRNA_end_NF"; tag "cds_end_NF"; havana_gene "OTTMUSG00000049353.1"; havana_transcript "OTTMUST00000125804.1";
chr1	HAVANA	exon	128031061	128031220	0	+	.	gene_id "ENSMUSG00000056211.14"; transcript_id "ENSMUST00000187900.7"; gene_type "protein_coding"; gene_name "R3hdm1"; transcript_type "protein_coding"; transcript_name "R3hdm1-208"; exon_number 1; exon_id "ENSMUSE00001318672.2"; level 2; protein_id "ENSMUSP00000141142.2"; transcript_support_level "1"; mgi_id "MGI:2448514"; tag "basic"; havana_gene "OTTMUSG00000049353.1"; havana_transcript "OTTMUST00000125805.1";
chr1	HAVANA	UTR	128031061	128031220	0	+	.	gene_id "ENSMUSG00000056211.14"; transcript_id "ENSMUST00000187900.7"; gene_type "protein_coding"; gene_name "R3hdm1"; transcript_type "protein_coding"; transcript_name "R3hdm1-208"; exon_number 1; exon_id "ENSMUSE00001318672.2"; level 2; protein_id "ENSMUSP00000141142.2"; transcript_support_level "1"; mgi_id "MGI:2448514"; tag "basic"; havana_gene "OTTMUSG00000049353.1"; havana_transcript "OTTMUST00000125805.1";
chr1	HAVANA	exon	128031061	128031220	0	+	.	gene_id "ENSMUSG00000056211.14"; transcript_id "ENSMUST00000036288.11"; gene_type "protein_coding"; gene_name "R3hdm1"; transcript_type "protein_coding"; transcript_name "R3hdm1-201"; exon_number 1; exon_id "ENSMUSE00001318672.2"; level 2; protein_id "ENSMUSP00000043103.5"; transcript_support_level "5"; mgi_id "MGI:2448514"; tag "basic"; tag "Ensembl_canonical"; tag "GENCODE_Primary"; tag "appris_principal_1"; tag "CCDS"; ccdsid "CCDS15250.1"; havana_gene "OTTMUSG00000049353.1"; havana_transcript "OTTMUST00000125806.1";
chr1	HAVANA	UTR	128031061	128031220	0	+	.	gene_id "ENSMUSG00000056211.14"; transcript_id "ENSMUST00000036288.11"; gene_type "protein_coding"; gene_name "R3hdm1"; transcript_type "protein_coding"; transcript_name "R3hdm1-201"; exon_number 1; exon_id "ENSMUSE00001318672.2"; level 2; protein_id "ENSMUSP00000043103.5"; transcript_support_level "5"; mgi_id "MGI:2448514"; tag "basic"; tag "Ensembl_canonical"; tag "GENCODE_Primary"; tag "appris_principal_1"; tag "CCDS"; ccdsid "CCDS15250.1"; havana_gene "OTTMUSG00000049353.1"; havana_transcript "OTTMUST00000125806.1";
chr1	HAVANA	transcript	128031061	128116593	0	+	.	gene_id "ENSMUSG00000056211.14"; transcript_id "ENSMUST00000187900.7"; gene_type "protein_coding"; gene_name "R3hdm1"; transcript_type "protein_coding"; transcript_name "R3hdm1-208"; level 2; protein_id "ENSMUSP00000141142.2"; transcript_support_level "1"; mgi_id "MGI:2448514"; tag "basic"; havana_gene "OTTMUSG00000049353.1"; havana_transcript "OTTMUST00000125805.1";
chr1	HAVANA	transcript	128031061	128165473	0	+	.	gene_id "ENSMUSG00000056211.14"; transcript_id "ENSMUST00000036288.11"; gene_type "protein_coding"; gene_name "R3hdm1"; transcript_type "protein_coding"; transcript_name "R3hdm1-201"; level 2; protein_id "ENSMUSP00000043103.5"; transcript_support_level "5"; mgi_id "MGI:2448514"; tag "basic"; tag "Ensembl_canonical"; tag "GENCODE_Primary"; tag "appris_principal_1"; tag "CCDS"; ccdsid "CCDS15250.1"; havana_gene "OTTMUSG00000049353.1"; havana_transcript "OTTMUST00000125806.1";
chr1	HAVANA	transcript	128031068	128039525	0	+	.	gene_id "ENSMUSG00000056211.14"; transcript_id "ENSMUST00000185389.2"; gene_type "protein_coding"; gene_name "R3hdm1"; transcript_type "retained_intron"; transcript_name "R3hdm1-202"; level 2; transcript_support_level "NA"; mgi_id "MGI:2448514"; havana_gene "OTTMUSG00000049353.1"; havana_transcript "OTTMUST00000125807.1";
chr1	HAVANA	exon	128031068	128039525	0	+	.	gene_id "ENSMUSG00000056211.14"; transcript_id "ENSMUST00000185389.2"; gene_type "protein_coding"; gene_name "R3hdm1"; transcript_type "retained_intron"; transcript_name "R3hdm1-202"; exon_number 1; exon_id "ENSMUSE00001320051.2"; level 2; transcript_support_level "NA"; mgi_id "MGI:2448514"; havana_gene "OTTMUSG00000049353.1"; havana_transcript "OTTMUST00000125807.1";
chr1	HAVANA	gene	128059894	128062389	0	+	.	gene_id "ENSMUSG00000104239.2"; gene_type "TEC"; gene_name "Gm37588"; level 2; mgi_id "MGI:5610816"; tag "overlapping_locus"; havana_gene "OTTMUSG00000049355.1";
chr1	HAVANA	transcript	128059894	128062389	0	+	.	gene_id "ENSMUSG00000104239.2"; transcript_id "ENSMUST00000195024.2"; gene_type "TEC"; gene_name "Gm37588"; transcript_type "TEC"; transcript_name "Gm37588-201"; level 2; transcript_support_level "NA"; mgi_id "MGI:5610816"; tag "basic"; tag "Ensembl_canonical"; tag "GENCODE_Primary"; havana_gene "OTTMUSG00000049355.1"; havana_transcript "OTTMUST00000125820.1";
chr1	HAVANA	exon	128059894	128062389	0	+	.	gene_id "ENSMUSG00000104239.2"; transcript_id "ENSMUST00000195024.2"; gene_type "TEC"; gene_name "Gm37588"; transcript_type "TEC"; transcript_name "Gm37588-201"; exon_number 1; exon_id "ENSMUSE00001344826.2"; level 2; transcript_support_level "NA"; mgi_id "MGI:5610816"; tag "basic"; tag "Ensembl_canonical"; tag "GENCODE_Primary"; havana_gene "OTTMUSG00000049355.1"; havana_transcript "OTTMUST00000125820.1";
chr1	HAVANA	exon	128069701	128069829	0	+	.	gene_id "ENSMUSG00000056211.14"; transcript_id "ENSMUST00000187023.7"; gene_type "protein_coding"; gene_name "R3hdm1"; transcript_type "protein_coding"; transcript_name "R3hdm1-205"; exon_number 1; exon_id "ENSMUSE00001320483.2"; level 2; protein_id "ENSMUSP00000139749.2"; transcript_support_level "5"; mgi_id "MGI:2448514"; tag "mRNA_end_NF"; tag "cds_end_NF"; tag "not_organism_supported"; havana_gene "OTTMUSG00000049353.1"; havana_transcript "OTTMUST00000125808.1";
chr1	HAVANA	UTR	128069701	128069829	0	+	.	gene_id "ENSMUSG00000056211.14"; transcript_id "ENSMUST00000187023.7"; gene_type "protein_coding"; gene_name "R3hdm1"; transcript_type "protein_coding"; transcript_name "R3hdm1-205"; exon_number 1; exon_id "ENSMUSE00001320483.2"; level 2; protein_id "ENSMUSP00000139749.2"; transcript_support_level "5"; mgi_id "MGI:2448514"; tag "mRNA_end_NF"; tag "cds_end_NF"; tag "not_organism_supported"; havana_gene "OTTMUSG00000049353.1"; havana_transcript "OTTMUST00000125808.1";
chr1	HAVANA	transcript	128069701	128114646	0	+	.	gene_id "ENSMUSG00000056211.14"; transcript_id "ENSMUST00000187023.7"; gene_type "protein_coding"; gene_name "R3hdm1"; transcript_type "protein_coding"; transcript_name "R3hdm1-205"; level 2; protein_id "ENSMUSP00000139749.2"; transcript_support_level "5"; mgi_id "MGI:2448514"; tag "mRNA_end_NF"; tag "cds_end_NF"; tag "not_organism_supported"; havana_gene "OTTMUSG00000049353.1"; havana_transcript "OTTMUST00000125808.1";
chr1	HAVANA	exon	128069724	128069829	0	+	.	gene_id "ENSMUSG00000056211.14"; transcript_id "ENSMUST00000187557.2"; gene_type "protein_coding"; gene_name "R3hdm1"; transcript_type "protein_coding"; transcript_name "R3hdm1-206"; exon_number 1; exon_id "ENSMUSE00001325659.2"; level 2; protein_id "ENSMUSP00000140583.2"; transcript_support_level "5"; mgi_id "MGI:2448514"; tag "mRNA_end_NF"; tag "cds_end_NF"; tag "alternative_5_UTR"; havana_gene "OTTMUSG00000049353.1"; havana_transcript "OTTMUST00000125809.1";
chr1	HAVANA	UTR	128069724	128069829	0	+	.	gene_id "ENSMUSG00000056211.14"; transcript_id "ENSMUST00000187557.2"; gene_type "protein_coding"; gene_name "R3hdm1"; transcript_type "protein_coding"; transcript_name "R3hdm1-206"; exon_number 1; exon_id "ENSMUSE00001325659.2"; level 2; protein_id "ENSMUSP00000140583.2"; transcript_support_level "5"; mgi_id "MGI:2448514"; tag "mRNA_end_NF"; tag "cds_end_NF"; tag "alternative_5_UTR"; havana_gene "OTTMUSG00000049353.1"; havana_transcript "OTTMUST00000125809.1";
chr1	ENSEMBL_gcm37	exon	128069724	128069829	47.9866497680971	+	.	gene_id "ENSMUSG00000056211.14"; transcript_id "ENSMUSG00000056211.14_tx_15"; exon_id "chr1_128069724_128069829_+"; exonnum "1"; txlen "4771";
chr1	ENSEMBL_gcm37	exon	128069724	128069829	46.9832842196551	+	.	gene_id "ENSMUSG00000056211.14"; transcript_id "ENSMUSG00000056211.14_tx_16"; exon_id "chr1_128069724_128069829_+"; exonnum "1"; txlen "4873";
chr1	ENSEMBL_gcm37	exon	128069724	128069829	28.3082549901441	+	.	gene_id "ENSMUSG00000056211.14"; transcript_id "ENSMUSG00000056211.14_tx_24"; exon_id "chr1_128069724_128069829_+"; exonnum "1"; txlen "4639";
chr1	ENSEMBL_gcm37	exon	128069724	128069829	27.355875509083	+	.	gene_id "ENSMUSG00000056211.14"; transcript_id "ENSMUSG00000056211.14_tx_25"; exon_id "chr1_128069724_128069829_+"; exonnum "1"; txlen "4741";
chr1	ENSEMBL_gcm37	exon	128069724	128069829	11.2195853634688	+	.	gene_id "ENSMUSG00000056211.14"; transcript_id "ENSMUSG00000056211.14_tx_37"; exon_id "chr1_128069724_128069829_+"; exonnum "1"; txlen "4516";
chr1	ENSEMBL_gcm37	exon	128069724	128069829	10.9968049404183	+	.	gene_id "ENSMUSG00000056211.14"; transcript_id "ENSMUSG00000056211.14_tx_38"; exon_id "chr1_128069724_128069829_+"; exonnum "1"; txlen "4618";
chr1	ENSEMBL_gcm37	exon	128069724	128069829	10.8525062940715	+	.	gene_id "ENSMUSG00000056211.14"; transcript_id "ENSMUSG00000056211.14_tx_39"; exon_id "chr1_128069724_128069829_+"; exonnum "1"; txlen "4384";
chr1	ENSEMBL_gcm37	exon	128069724	128069829	10.3829893833677	+	.	gene_id "ENSMUSG00000056211.14"; transcript_id "ENSMUSG00000056211.14_tx_40"; exon_id "chr1_128069724_128069829_+"; exonnum "1"; txlen "4486";
chr1	HAVANA	transcript	128069724	128081063	0	+	.	gene_id "ENSMUSG00000056211.14"; transcript_id "ENSMUST00000187557.2"; gene_type "protein_coding"; gene_name "R3hdm1"; transcript_type "protein_coding"; transcript_name "R3hdm1-206"; level 2; protein_id "ENSMUSP00000140583.2"; transcript_support_level "5"; mgi_id "MGI:2448514"; tag "mRNA_end_NF"; tag "cds_end_NF"; tag "alternative_5_UTR"; havana_gene "OTTMUSG00000049353.1"; havana_transcript "OTTMUST00000125809.1";
chr1	HAVANA	gene	128071351	128074085	0	+	.	gene_id "ENSMUSG00000102179.2"; gene_type "TEC"; gene_name "Gm37868"; level 2; mgi_id "MGI:5611096"; tag "overlapping_locus"; havana_gene "OTTMUSG00000049356.1";
chr1	HAVANA	transcript	128071351	128074085	0	+	.	gene_id "ENSMUSG00000102179.2"; transcript_id "ENSMUST00000195578.2"; gene_type "TEC"; gene_name "Gm37868"; transcript_type "TEC"; transcript_name "Gm37868-201"; level 2; transcript_support_level "NA"; mgi_id "MGI:5611096"; tag "basic"; tag "Ensembl_canonical"; tag "GENCODE_Primary"; havana_gene "OTTMUSG00000049356.1"; havana_transcript "OTTMUST00000125821.1";
chr1	HAVANA	exon	128071351	128074085	0	+	.	gene_id "ENSMUSG00000102179.2"; transcript_id "ENSMUST00000195578.2"; gene_type "TEC"; gene_name "Gm37868"; transcript_type "TEC"; transcript_name "Gm37868-201"; exon_number 1; exon_id "ENSMUSE00001340501.2"; level 2; transcript_support_level "NA"; mgi_id "MGI:5611096"; tag "basic"; tag "Ensembl_canonical"; tag "GENCODE_Primary"; havana_gene "OTTMUSG00000049356.1"; havana_transcript "OTTMUST00000125821.1";
chr1	HAVANA	UTR	128079481	128079554	0	+	.	gene_id "ENSMUSG00000056211.14"; transcript_id "ENSMUST00000187023.7"; gene_type "protein_coding"; gene_name "R3hdm1"; transcript_type "protein_coding"; transcript_name "R3hdm1-205"; exon_number 2; exon_id "ENSMUSE00001330313.2"; level 2; protein_id "ENSMUSP00000139749.2"; transcript_support_level "5"; mgi_id "MGI:2448514"; tag "mRNA_end_NF"; tag "cds_end_NF"; tag "not_organism_supported"; havana_gene "OTTMUSG00000049353.1"; havana_transcript "OTTMUST00000125808.1";
chr1	HAVANA	exon	128079481	128079689	0	+	.	gene_id "ENSMUSG00000056211.14"; transcript_id "ENSMUST00000191016.7"; gene_type "protein_coding"; gene_name "R3hdm1"; transcript_type "retained_intron"; transcript_name "R3hdm1-215"; exon_number 2; exon_id "ENSMUSE00000420236.4"; level 2; transcript_support_level "1"; mgi_id "MGI:2448514"; havana_gene "OTTMUSG00000049353.1"; havana_transcript "OTTMUST00000125803.1";
chr1	HAVANA	exon	128079481	128079689	0	+	.	gene_id "ENSMUSG00000056211.14"; transcript_id "ENSMUST00000188381.7"; gene_type "protein_coding"; gene_name "R3hdm1"; transcript_type "protein_coding"; transcript_name "R3hdm1-209"; exon_number 2; exon_id "ENSMUSE00000420236.4"; level 2; protein_id "ENSMUSP00000140538.2"; transcript_support_level "1"; mgi_id "MGI:2448514"; tag "mRNA_end_NF"; tag "cds_end_NF"; havana_gene "OTTMUSG00000049353.1"; havana_transcript "OTTMUST00000125804.1";
chr1	HAVANA	UTR	128079481	128079689	0	+	.	gene_id "ENSMUSG00000056211.14"; transcript_id "ENSMUST00000188381.7"; gene_type "protein_coding"; gene_name "R3hdm1"; transcript_type "protein_coding"; transcript_name "R3hdm1-209"; exon_number 2; exon_id "ENSMUSE00000420236.4"; level 2; protein_id "ENSMUSP00000140538.2"; transcript_support_level "1"; mgi_id "MGI:2448514"; tag "mRNA_end_NF"; tag "cds_end_NF"; havana_gene "OTTMUSG00000049353.1"; havana_transcript "OTTMUST00000125804.1";
chr1	HAVANA	exon	128079481	128079689	0	+	.	gene_id "ENSMUSG00000056211.14"; transcript_id "ENSMUST00000187900.7"; gene_type "protein_coding"; gene_name "R3hdm1"; transcript_type "protein_coding"; transcript_name "R3hdm1-208"; exon_number 2; exon_id "ENSMUSE00000420236.4"; level 2; protein_id "ENSMUSP00000141142.2"; transcript_support_level "1"; mgi_id "MGI:2448514"; tag "basic"; havana_gene "OTTMUSG00000049353.1"; havana_transcript "OTTMUST00000125805.1";
chr1	HAVANA	UTR	128079481	128079689	0	+	.	gene_id "ENSMUSG00000056211.14"; transcript_id "ENSMUST00000187900.7"; gene_type "protein_coding"; gene_name "R3hdm1"; transcript_type "protein_coding"; transcript_name "R3hdm1-208"; exon_number 2; exon_id "ENSMUSE00000420236.4"; level 2; protein_id "ENSMUSP00000141142.2"; transcript_support_level "1"; mgi_id "MGI:2448514"; tag "basic"; havana_gene "OTTMUSG00000049353.1"; havana_transcript "OTTMUST00000125805.1";
chr1	HAVANA	exon	128079481	128079689	0	+	.	gene_id "ENSMUSG00000056211.14"; transcript_id "ENSMUST00000036288.11"; gene_type "protein_coding"; gene_name "R3hdm1"; transcript_type "protein_coding"; transcript_name "R3hdm1-201"; exon_number 2; exon_id "ENSMUSE00000420236.4"; level 2; protein_id "ENSMUSP00000043103.5"; transcript_support_level "5"; mgi_id "MGI:2448514"; tag "basic"; tag "Ensembl_canonical"; tag "GENCODE_Primary"; tag "appris_principal_1"; tag "CCDS"; ccdsid "CCDS15250.1"; havana_gene "OTTMUSG00000049353.1"; havana_transcript "OTTMUST00000125806.1";
chr1	HAVANA	UTR	128079481	128079689	0	+	.	gene_id "ENSMUSG00000056211.14"; transcript_id "ENSMUST00000036288.11"; gene_type "protein_coding"; gene_name "R3hdm1"; transcript_type "protein_coding"; transcript_name "R3hdm1-201"; exon_number 2; exon_id "ENSMUSE00000420236.4"; level 2; protein_id "ENSMUSP00000043103.5"; transcript_support_level "5"; mgi_id "MGI:2448514"; tag "basic"; tag "Ensembl_canonical"; tag "GENCODE_Primary"; tag "appris_principal_1"; tag "CCDS"; ccdsid "CCDS15250.1"; havana_gene "OTTMUSG00000049353.1"; havana_transcript "OTTMUST00000125806.1";
chr1	HAVANA	exon	128079481	128079689	0	+	.	gene_id "ENSMUSG00000056211.14"; transcript_id "ENSMUST00000187023.7"; gene_type "protein_coding"; gene_name "R3hdm1"; transcript_type "protein_coding"; transcript_name "R3hdm1-205"; exon_number 2; exon_id "ENSMUSE00001330313.2"; level 2; protein_id "ENSMUSP00000139749.2"; transcript_support_level "5"; mgi_id "MGI:2448514"; tag "mRNA_end_NF"; tag "cds_end_NF"; tag "not_organism_supported"; havana_gene "OTTMUSG00000049353.1"; havana_transcript "OTTMUST00000125808.1";
chr1	HAVANA	exon	128079481	128079689	0	+	.	gene_id "ENSMUSG00000056211.14"; transcript_id "ENSMUST00000187557.2"; gene_type "protein_coding"; gene_name "R3hdm1"; transcript_type "protein_coding"; transcript_name "R3hdm1-206"; exon_number 2; exon_id "ENSMUSE00000420236.4"; level 2; protein_id "ENSMUSP00000140583.2"; transcript_support_level "5"; mgi_id "MGI:2448514"; tag "mRNA_end_NF"; tag "cds_end_NF"; tag "alternative_5_UTR"; havana_gene "OTTMUSG00000049353.1"; havana_transcript "OTTMUST00000125809.1";
chr1	HAVANA	UTR	128079481	128079689	0	+	.	gene_id "ENSMUSG00000056211.14"; transcript_id "ENSMUST00000187557.2"; gene_type "protein_coding"; gene_name "R3hdm1"; transcript_type "protein_coding"; transcript_name "R3hdm1-206"; exon_number 2; exon_id "ENSMUSE00000420236.4"; level 2; protein_id "ENSMUSP00000140583.2"; transcript_support_level "5"; mgi_id "MGI:2448514"; tag "mRNA_end_NF"; tag "cds_end_NF"; tag "alternative_5_UTR"; havana_gene "OTTMUSG00000049353.1"; havana_transcript "OTTMUST00000125809.1";
chr1	ENSEMBL_gcm37	exon	128079481	128079689	92.1186554348324	+	.	gene_id "ENSMUSG00000056211.14"; transcript_id "ENSMUSG00000056211.14_tx_10"; exon_id "chr1_128079481_128079689_+"; exonnum "2"; txlen "4828";
chr1	ENSEMBL_gcm37	exon	128079481	128079689	83.8591420399897	+	.	gene_id "ENSMUSG00000056211.14"; transcript_id "ENSMUSG00000056211.14_tx_12"; exon_id "chr1_128079481_128079689_+"; exonnum "2"; txlen "4930";
chr1	ENSEMBL_gcm37	exon	128079481	128079689	67.8072309067215	+	.	gene_id "ENSMUSG00000056211.14"; transcript_id "ENSMUSG00000056211.14_tx_13"; exon_id "chr1_128079481_128079689_+"; exonnum "2"; txlen "4441";
chr1	ENSEMBL_gcm37	exon	128079481	128079689	57.3756918467175	+	.	gene_id "ENSMUSG00000056211.14"; transcript_id "ENSMUSG00000056211.14_tx_14"; exon_id "chr1_128079481_128079689_+"; exonnum "2"; txlen "4543";
chr1	ENSEMBL_gcm37	exon	128079481	128079689	47.9866497680971	+	.	gene_id "ENSMUSG00000056211.14"; transcript_id "ENSMUSG00000056211.14_tx_15"; exon_id "chr1_128079481_128079689_+"; exonnum "2"; txlen "4771";
chr1	ENSEMBL_gcm37	exon	128079481	128079689	46.9832842196551	+	.	gene_id "ENSMUSG00000056211.14"; transcript_id "ENSMUSG00000056211.14_tx_16"; exon_id "chr1_128079481_128079689_+"; exonnum "2"; txlen "4873";
chr1	ENSEMBL_gcm37	exon	128079481	128079689	36.5766659560464	+	.	gene_id "ENSMUSG00000056211.14"; transcript_id "ENSMUSG00000056211.14_tx_20"; exon_id "chr1_128079481_128079689_+"; exonnum "2"; txlen "4573";
chr1	ENSEMBL_gcm37	exon	128079481	128079689	34.4703140529235	+	.	gene_id "ENSMUSG00000056211.14"; transcript_id "ENSMUSG00000056211.14_tx_22"; exon_id "chr1_128079481_128079689_+"; exonnum "2"; txlen "4675";
chr1	ENSEMBL_gcm37	exon	128079481	128079689	28.3082549901441	+	.	gene_id "ENSMUSG00000056211.14"; transcript_id "ENSMUSG00000056211.14_tx_24"; exon_id "chr1_128079481_128079689_+"; exonnum "2"; txlen "4639";
chr1	ENSEMBL_gcm37	exon	128079481	128079689	27.355875509083	+	.	gene_id "ENSMUSG00000056211.14"; transcript_id "ENSMUSG00000056211.14_tx_25"; exon_id "chr1_128079481_128079689_+"; exonnum "2"; txlen "4741";
chr1	ENSEMBL_gcm37	exon	128079481	128079689	19.1010255032013	+	.	gene_id "ENSMUSG00000056211.14"; transcript_id "ENSMUSG00000056211.14_tx_29"; exon_id "chr1_128079481_128079689_+"; exonnum "2"; txlen "4786";
chr1	ENSEMBL_gcm37	exon	128079481	128079689	14.9880360926333	+	.	gene_id "ENSMUSG00000056211.14"; transcript_id "ENSMUSG00000056211.14_tx_30"; exon_id "chr1_128079481_128079689_+"; exonnum "2"; txlen "4888";
chr1	ENSEMBL_gcm37	exon	128079481	128079689	14.6550643803617	+	.	gene_id "ENSMUSG00000056211.14"; transcript_id "ENSMUSG00000056211.14_tx_31"; exon_id "chr1_128079481_128079689_+"; exonnum "2"; txlen "4531";
chr1	ENSEMBL_gcm37	exon	128079481	128079689	13.7711136055262	+	.	gene_id "ENSMUSG00000056211.14"; transcript_id "ENSMUSG00000056211.14_tx_32"; exon_id "chr1_128079481_128079689_+"; exonnum "2"; txlen "4633";
chr1	ENSEMBL_gcm37	exon	128079481	128079689	11.2195853634688	+	.	gene_id "ENSMUSG00000056211.14"; transcript_id "ENSMUSG00000056211.14_tx_37"; exon_id "chr1_128079481_128079689_+"; exonnum "2"; txlen "4516";
chr1	ENSEMBL_gcm37	exon	128079481	128079689	10.9968049404183	+	.	gene_id "ENSMUSG00000056211.14"; transcript_id "ENSMUSG00000056211.14_tx_38"; exon_id "chr1_128079481_128079689_+"; exonnum "2"; txlen "4618";
chr1	ENSEMBL_gcm37	exon	128079481	128079689	10.8525062940715	+	.	gene_id "ENSMUSG00000056211.14"; transcript_id "ENSMUSG00000056211.14_tx_39"; exon_id "chr1_128079481_128079689_+"; exonnum "2"; txlen "4384";
chr1	ENSEMBL_gcm37	exon	128079481	128079689	10.3829893833677	+	.	gene_id "ENSMUSG00000056211.14"; transcript_id "ENSMUSG00000056211.14_tx_40"; exon_id "chr1_128079481_128079689_+"; exonnum "2"; txlen "4486";
chr1	ENSEMBL_gcm37	exon	128079481	128079689	0.0694476476037136	+	.	gene_id "ENSMUSG00000056211.14"; transcript_id "ENSMUSG00000056211.14_tx_41"; exon_id "chr1_128079481_128079689_+"; exonnum "2"; txlen "4979";
chr1	ENSEMBL_gcm37	exon	128079481	128079689	114.855664434151	+	.	gene_id "ENSMUSG00000056211.14"; transcript_id "ENSMUSG00000056211.14_tx_7"; exon_id "chr1_128079481_128079689_+"; exonnum "2"; txlen "4696";
chr1	ENSEMBL_gcm37	exon	128079481	128079689	92.6948299318292	+	.	gene_id "ENSMUSG00000056211.14"; transcript_id "ENSMUSG00000056211.14_tx_9"; exon_id "chr1_128079481_128079689_+"; exonnum "2"; txlen "4798";
chr1	HAVANA	exon	128079551	128079689	0	+	.	gene_id "ENSMUSG00000056211.14"; transcript_id "ENSMUST00000189317.3"; gene_type "protein_coding"; gene_name "R3hdm1"; transcript_type "protein_coding"; transcript_name "R3hdm1-211"; exon_number 1; exon_id "ENSMUSE00001318554.2"; level 2; protein_id "ENSMUSP00000140175.2"; transcript_support_level "5"; mgi_id "MGI:2448514"; tag "mRNA_end_NF"; tag "cds_end_NF"; havana_gene "OTTMUSG00000049353.1"; havana_transcript "OTTMUST00000125810.1";
chr1	HAVANA	UTR	128079551	128079689	0	+	.	gene_id "ENSMUSG00000056211.14"; transcript_id "ENSMUST00000189317.3"; gene_type "protein_coding"; gene_name "R3hdm1"; transcript_type "protein_coding"; transcript_name "R3hdm1-211"; exon_number 1; exon_id "ENSMUSE00001318554.2"; level 2; protein_id "ENSMUSP00000140175.2"; transcript_support_level "5"; mgi_id "MGI:2448514"; tag "mRNA_end_NF"; tag "cds_end_NF"; havana_gene "OTTMUSG00000049353.1"; havana_transcript "OTTMUST00000125810.1";
chr1	HAVANA	transcript	128079551	128106919	0	+	.	gene_id "ENSMUSG00000056211.14"; transcript_id "ENSMUST00000189317.3"; gene_type "protein_coding"; gene_name "R3hdm1"; transcript_type "protein_coding"; transcript_name "R3hdm1-211"; level 2; protein_id "ENSMUSP00000140175.2"; transcript_support_level "5"; mgi_id "MGI:2448514"; tag "mRNA_end_NF"; tag "cds_end_NF"; havana_gene "OTTMUSG00000049353.1"; havana_transcript "OTTMUST00000125810.1";
chr1	HAVANA	start_codon	128079555	128079557	0	+	0	gene_id "ENSMUSG00000056211.14"; transcript_id "ENSMUST00000187023.7"; gene_type "protein_coding"; gene_name "R3hdm1"; transcript_type "protein_coding"; transcript_name "R3hdm1-205"; exon_number 2; exon_id "ENSMUSE00001330313.2"; level 2; protein_id "ENSMUSP00000139749.2"; transcript_support_level "5"; mgi_id "MGI:2448514"; tag "mRNA_end_NF"; tag "cds_end_NF"; tag "not_organism_supported"; havana_gene "OTTMUSG00000049353.1"; havana_transcript "OTTMUST00000125808.1";
chr1	HAVANA	CDS	128079555	128079689	0	+	0	gene_id "ENSMUSG00000056211.14"; transcript_id "ENSMUST00000187023.7"; gene_type "protein_coding"; gene_name "R3hdm1"; transcript_type "protein_coding"; transcript_name "R3hdm1-205"; exon_number 2; exon_id "ENSMUSE00001330313.2"; level 2; protein_id "ENSMUSP00000139749.2"; transcript_support_level "5"; mgi_id "MGI:2448514"; tag "mRNA_end_NF"; tag "cds_end_NF"; tag "not_organism_supported"; havana_gene "OTTMUSG00000049353.1"; havana_transcript "OTTMUST00000125808.1";
chr1	HAVANA	UTR	128080926	128080965	0	+	.	gene_id "ENSMUSG00000056211.14"; transcript_id "ENSMUST00000188381.7"; gene_type "protein_coding"; gene_name "R3hdm1"; transcript_type "protein_coding"; transcript_name "R3hdm1-209"; exon_number 3; exon_id "ENSMUSE00000319001.5"; level 2; protein_id "ENSMUSP00000140538.2"; transcript_support_level "1"; mgi_id "MGI:2448514"; tag "mRNA_end_NF"; tag "cds_end_NF"; havana_gene "OTTMUSG00000049353.1"; havana_transcript "OTTMUST00000125804.1";
chr1	HAVANA	UTR	128080926	128080965	0	+	.	gene_id "ENSMUSG00000056211.14"; transcript_id "ENSMUST00000187900.7"; gene_type "protein_coding"; gene_name "R3hdm1"; transcript_type "protein_coding"; transcript_name "R3hdm1-208"; exon_number 3; exon_id "ENSMUSE00000319001.5"; level 2; protein_id "ENSMUSP00000141142.2"; transcript_support_level "1"; mgi_id "MGI:2448514"; tag "basic"; havana_gene "OTTMUSG00000049353.1"; havana_transcript "OTTMUST00000125805.1";
chr1	HAVANA	UTR	128080926	128080965	0	+	.	gene_id "ENSMUSG00000056211.14"; transcript_id "ENSMUST00000036288.11"; gene_type "protein_coding"; gene_name "R3hdm1"; transcript_type "protein_coding"; transcript_name "R3hdm1-201"; exon_number 3; exon_id "ENSMUSE00000319001.5"; level 2; protein_id "ENSMUSP00000043103.5"; transcript_support_level "5"; mgi_id "MGI:2448514"; tag "basic"; tag "Ensembl_canonical"; tag "GENCODE_Primary"; tag "appris_principal_1"; tag "CCDS"; ccdsid "CCDS15250.1"; havana_gene "OTTMUSG00000049353.1"; havana_transcript "OTTMUST00000125806.1";
chr1	HAVANA	UTR	128080926	128080965	0	+	.	gene_id "ENSMUSG00000056211.14"; transcript_id "ENSMUST00000187557.2"; gene_type "protein_coding"; gene_name "R3hdm1"; transcript_type "protein_coding"; transcript_name "R3hdm1-206"; exon_number 3; exon_id "ENSMUSE00001325068.2"; level 2; protein_id "ENSMUSP00000140583.2"; transcript_support_level "5"; mgi_id "MGI:2448514"; tag "mRNA_end_NF"; tag "cds_end_NF"; tag "alternative_5_UTR"; havana_gene "OTTMUSG00000049353.1"; havana_transcript "OTTMUST00000125809.1";
chr1	HAVANA	UTR	128080926	128080965	0	+	.	gene_id "ENSMUSG00000056211.14"; transcript_id "ENSMUST00000189317.3"; gene_type "protein_coding"; gene_name "R3hdm1"; transcript_type "protein_coding"; transcript_name "R3hdm1-211"; exon_number 2; exon_id "ENSMUSE00000319001.5"; level 2; protein_id "ENSMUSP00000140175.2"; transcript_support_level "5"; mgi_id "MGI:2448514"; tag "mRNA_end_NF"; tag "cds_end_NF"; havana_gene "OTTMUSG00000049353.1"; havana_transcript "OTTMUST00000125810.1";
chr1	HAVANA	exon	128080926	128081063	0	+	.	gene_id "ENSMUSG00000056211.14"; transcript_id "ENSMUST00000187557.2"; gene_type "protein_coding"; gene_name "R3hdm1"; transcript_type "protein_coding"; transcript_name "R3hdm1-206"; exon_number 3; exon_id "ENSMUSE00001325068.2"; level 2; protein_id "ENSMUSP00000140583.2"; transcript_support_level "5"; mgi_id "MGI:2448514"; tag "mRNA_end_NF"; tag "cds_end_NF"; tag "alternative_5_UTR"; havana_gene "OTTMUSG00000049353.1"; havana_transcript "OTTMUST00000125809.1";
chr1	HAVANA	exon	128080926	128081136	0	+	.	gene_id "ENSMUSG00000056211.14"; transcript_id "ENSMUST00000191016.7"; gene_type "protein_coding"; gene_name "R3hdm1"; transcript_type "retained_intron"; transcript_name "R3hdm1-215"; exon_number 3; exon_id "ENSMUSE00001332474.2"; level 2; transcript_support_level "1"; mgi_id "MGI:2448514"; havana_gene "OTTMUSG00000049353.1"; havana_transcript "OTTMUST00000125803.1";
chr1	HAVANA	exon	128080926	128081136	0	+	.	gene_id "ENSMUSG00000056211.14"; transcript_id "ENSMUST00000188381.7"; gene_type "protein_coding"; gene_name "R3hdm1"; transcript_type "protein_coding"; transcript_name "R3hdm1-209"; exon_number 3; exon_id "ENSMUSE00000319001.5"; level 2; protein_id "ENSMUSP00000140538.2"; transcript_support_level "1"; mgi_id "MGI:2448514"; tag "mRNA_end_NF"; tag "cds_end_NF"; havana_gene "OTTMUSG00000049353.1"; havana_transcript "OTTMUST00000125804.1";
chr1	HAVANA	exon	128080926	128081136	0	+	.	gene_id "ENSMUSG00000056211.14"; transcript_id "ENSMUST00000187900.7"; gene_type "protein_coding"; gene_name "R3hdm1"; transcript_type "protein_coding"; transcript_name "R3hdm1-208"; exon_number 3; exon_id "ENSMUSE00000319001.5"; level 2; protein_id "ENSMUSP00000141142.2"; transcript_support_level "1"; mgi_id "MGI:2448514"; tag "basic"; havana_gene "OTTMUSG00000049353.1"; havana_transcript "OTTMUST00000125805.1";
chr1	HAVANA	exon	128080926	128081136	0	+	.	gene_id "ENSMUSG00000056211.14"; transcript_id "ENSMUST00000036288.11"; gene_type "protein_coding"; gene_name "R3hdm1"; transcript_type "protein_coding"; transcript_name "R3hdm1-201"; exon_number 3; exon_id "ENSMUSE00000319001.5"; level 2; protein_id "ENSMUSP00000043103.5"; transcript_support_level "5"; mgi_id "MGI:2448514"; tag "basic"; tag "Ensembl_canonical"; tag "GENCODE_Primary"; tag "appris_principal_1"; tag "CCDS"; ccdsid "CCDS15250.1"; havana_gene "OTTMUSG00000049353.1"; havana_transcript "OTTMUST00000125806.1";
chr1	HAVANA	exon	128080926	128081136	0	+	.	gene_id "ENSMUSG00000056211.14"; transcript_id "ENSMUST00000189317.3"; gene_type "protein_coding"; gene_name "R3hdm1"; transcript_type "protein_coding"; transcript_name "R3hdm1-211"; exon_number 2; exon_id "ENSMUSE00000319001.5"; level 2; protein_id "ENSMUSP00000140175.2"; transcript_support_level "5"; mgi_id "MGI:2448514"; tag "mRNA_end_NF"; tag "cds_end_NF"; havana_gene "OTTMUSG00000049353.1"; havana_transcript "OTTMUST00000125810.1";
chr1	ENSEMBL_gcm37	exon	128080926	128081136	92.1186554348324	+	.	gene_id "ENSMUSG00000056211.14"; transcript_id "ENSMUSG00000056211.14_tx_10"; exon_id "chr1_128080926_128081136_+"; exonnum "3"; txlen "4828";
chr1	ENSEMBL_gcm37	exon	128080926	128081136	83.8591420399897	+	.	gene_id "ENSMUSG00000056211.14"; transcript_id "ENSMUSG00000056211.14_tx_12"; exon_id "chr1_128080926_128081136_+"; exonnum "3"; txlen "4930";
chr1	ENSEMBL_gcm37	exon	128080926	128081136	67.8072309067215	+	.	gene_id "ENSMUSG00000056211.14"; transcript_id "ENSMUSG00000056211.14_tx_13"; exon_id "chr1_128080926_128081136_+"; exonnum "3"; txlen "4441";
chr1	ENSEMBL_gcm37	exon	128080926	128081136	57.3756918467175	+	.	gene_id "ENSMUSG00000056211.14"; transcript_id "ENSMUSG00000056211.14_tx_14"; exon_id "chr1_128080926_128081136_+"; exonnum "3"; txlen "4543";
chr1	ENSEMBL_gcm37	exon	128080926	128081136	47.9866497680971	+	.	gene_id "ENSMUSG00000056211.14"; transcript_id "ENSMUSG00000056211.14_tx_15"; exon_id "chr1_128080926_128081136_+"; exonnum "3"; txlen "4771";
chr1	ENSEMBL_gcm37	exon	128080926	128081136	46.9832842196551	+	.	gene_id "ENSMUSG00000056211.14"; transcript_id "ENSMUSG00000056211.14_tx_16"; exon_id "chr1_128080926_128081136_+"; exonnum "3"; txlen "4873";
chr1	ENSEMBL_gcm37	exon	128080926	128081136	36.5766659560464	+	.	gene_id "ENSMUSG00000056211.14"; transcript_id "ENSMUSG00000056211.14_tx_20"; exon_id "chr1_128080926_128081136_+"; exonnum "3"; txlen "4573";
chr1	ENSEMBL_gcm37	exon	128080926	128081136	34.4703140529235	+	.	gene_id "ENSMUSG00000056211.14"; transcript_id "ENSMUSG00000056211.14_tx_22"; exon_id "chr1_128080926_128081136_+"; exonnum "3"; txlen "4675";
chr1	ENSEMBL_gcm37	exon	128080926	128081136	28.3082549901441	+	.	gene_id "ENSMUSG00000056211.14"; transcript_id "ENSMUSG00000056211.14_tx_24"; exon_id "chr1_128080926_128081136_+"; exonnum "3"; txlen "4639";
chr1	ENSEMBL_gcm37	exon	128080926	128081136	27.355875509083	+	.	gene_id "ENSMUSG00000056211.14"; transcript_id "ENSMUSG00000056211.14_tx_25"; exon_id "chr1_128080926_128081136_+"; exonnum "3"; txlen "4741";
chr1	ENSEMBL_gcm37	exon	128080926	128081136	19.1010255032013	+	.	gene_id "ENSMUSG00000056211.14"; transcript_id "ENSMUSG00000056211.14_tx_29"; exon_id "chr1_128080926_128081136_+"; exonnum "3"; txlen "4786";
chr1	ENSEMBL_gcm37	exon	128080926	128081136	14.9880360926333	+	.	gene_id "ENSMUSG00000056211.14"; transcript_id "ENSMUSG00000056211.14_tx_30"; exon_id "chr1_128080926_128081136_+"; exonnum "3"; txlen "4888";
chr1	ENSEMBL_gcm37	exon	128080926	128081136	14.6550643803617	+	.	gene_id "ENSMUSG00000056211.14"; transcript_id "ENSMUSG00000056211.14_tx_31"; exon_id "chr1_128080926_128081136_+"; exonnum "3"; txlen "4531";
chr1	ENSEMBL_gcm37	exon	128080926	128081136	13.7711136055262	+	.	gene_id "ENSMUSG00000056211.14"; transcript_id "ENSMUSG00000056211.14_tx_32"; exon_id "chr1_128080926_128081136_+"; exonnum "3"; txlen "4633";
chr1	ENSEMBL_gcm37	exon	128080926	128081136	11.2195853634688	+	.	gene_id "ENSMUSG00000056211.14"; transcript_id "ENSMUSG00000056211.14_tx_37"; exon_id "chr1_128080926_128081136_+"; exonnum "3"; txlen "4516";
chr1	ENSEMBL_gcm37	exon	128080926	128081136	10.9968049404183	+	.	gene_id "ENSMUSG00000056211.14"; transcript_id "ENSMUSG00000056211.14_tx_38"; exon_id "chr1_128080926_128081136_+"; exonnum "3"; txlen "4618";
chr1	ENSEMBL_gcm37	exon	128080926	128081136	10.8525062940715	+	.	gene_id "ENSMUSG00000056211.14"; transcript_id "ENSMUSG00000056211.14_tx_39"; exon_id "chr1_128080926_128081136_+"; exonnum "3"; txlen "4384";
chr1	ENSEMBL_gcm37	exon	128080926	128081136	10.3829893833677	+	.	gene_id "ENSMUSG00000056211.14"; transcript_id "ENSMUSG00000056211.14_tx_40"; exon_id "chr1_128080926_128081136_+"; exonnum "3"; txlen "4486";
chr1	ENSEMBL_gcm37	exon	128080926	128081136	0.0694476476037136	+	.	gene_id "ENSMUSG00000056211.14"; transcript_id "ENSMUSG00000056211.14_tx_41"; exon_id "chr1_128080926_128081136_+"; exonnum "3"; txlen "4979";
chr1	ENSEMBL_gcm37	exon	128080926	128081136	114.855664434151	+	.	gene_id "ENSMUSG00000056211.14"; transcript_id "ENSMUSG00000056211.14_tx_7"; exon_id "chr1_128080926_128081136_+"; exonnum "3"; txlen "4696";
chr1	ENSEMBL_gcm37	exon	128080926	128081136	92.6948299318292	+	.	gene_id "ENSMUSG00000056211.14"; transcript_id "ENSMUSG00000056211.14_tx_9"; exon_id "chr1_128080926_128081136_+"; exonnum "3"; txlen "4798";
chr1	HAVANA	start_codon	128080966	128080968	0	+	0	gene_id "ENSMUSG00000056211.14"; transcript_id "ENSMUST00000188381.7"; gene_type "protein_coding"; gene_name "R3hdm1"; transcript_type "protein_coding"; transcript_name "R3hdm1-209"; exon_number 3; exon_id "ENSMUSE00000319001.5"; level 2; protein_id "ENSMUSP00000140538.2"; transcript_support_level "1"; mgi_id "MGI:2448514"; tag "mRNA_end_NF"; tag "cds_end_NF"; havana_gene "OTTMUSG00000049353.1"; havana_transcript "OTTMUST00000125804.1";
chr1	HAVANA	start_codon	128080966	128080968	0	+	0	gene_id "ENSMUSG00000056211.14"; transcript_id "ENSMUST00000187900.7"; gene_type "protein_coding"; gene_name "R3hdm1"; transcript_type "protein_coding"; transcript_name "R3hdm1-208"; exon_number 3; exon_id "ENSMUSE00000319001.5"; level 2; protein_id "ENSMUSP00000141142.2"; transcript_support_level "1"; mgi_id "MGI:2448514"; tag "basic"; havana_gene "OTTMUSG00000049353.1"; havana_transcript "OTTMUST00000125805.1";
chr1	HAVANA	start_codon	128080966	128080968	0	+	0	gene_id "ENSMUSG00000056211.14"; transcript_id "ENSMUST00000036288.11"; gene_type "protein_coding"; gene_name "R3hdm1"; transcript_type "protein_coding"; transcript_name "R3hdm1-201"; exon_number 3; exon_id "ENSMUSE00000319001.5"; level 2; protein_id "ENSMUSP00000043103.5"; transcript_support_level "5"; mgi_id "MGI:2448514"; tag "basic"; tag "Ensembl_canonical"; tag "GENCODE_Primary"; tag "appris_principal_1"; tag "CCDS"; ccdsid "CCDS15250.1"; havana_gene "OTTMUSG00000049353.1"; havana_transcript "OTTMUST00000125806.1";
chr1	HAVANA	start_codon	128080966	128080968	0	+	0	gene_id "ENSMUSG00000056211.14"; transcript_id "ENSMUST00000187557.2"; gene_type "protein_coding"; gene_name "R3hdm1"; transcript_type "protein_coding"; transcript_name "R3hdm1-206"; exon_number 3; exon_id "ENSMUSE00001325068.2"; level 2; protein_id "ENSMUSP00000140583.2"; transcript_support_level "5"; mgi_id "MGI:2448514"; tag "mRNA_end_NF"; tag "cds_end_NF"; tag "alternative_5_UTR"; havana_gene "OTTMUSG00000049353.1"; havana_transcript "OTTMUST00000125809.1";
chr1	HAVANA	start_codon	128080966	128080968	0	+	0	gene_id "ENSMUSG00000056211.14"; transcript_id "ENSMUST00000189317.3"; gene_type "protein_coding"; gene_name "R3hdm1"; transcript_type "protein_coding"; transcript_name "R3hdm1-211"; exon_number 2; exon_id "ENSMUSE00000319001.5"; level 2; protein_id "ENSMUSP00000140175.2"; transcript_support_level "5"; mgi_id "MGI:2448514"; tag "mRNA_end_NF"; tag "cds_end_NF"; havana_gene "OTTMUSG00000049353.1"; havana_transcript "OTTMUST00000125810.1";
chr1	HAVANA	CDS	128080966	128081063	0	+	0	gene_id "ENSMUSG00000056211.14"; transcript_id "ENSMUST00000187557.2"; gene_type "protein_coding"; gene_name "R3hdm1"; transcript_type "protein_coding"; transcript_name "R3hdm1-206"; exon_number 3; exon_id "ENSMUSE00001325068.2"; level 2; protein_id "ENSMUSP00000140583.2"; transcript_support_level "5"; mgi_id "MGI:2448514"; tag "mRNA_end_NF"; tag "cds_end_NF"; tag "alternative_5_UTR"; havana_gene "OTTMUSG00000049353.1"; havana_transcript "OTTMUST00000125809.1";
chr1	HAVANA	CDS	128080966	128081136	0	+	0	gene_id "ENSMUSG00000056211.14"; transcript_id "ENSMUST00000188381.7"; gene_type "protein_coding"; gene_name "R3hdm1"; transcript_type "protein_coding"; transcript_name "R3hdm1-209"; exon_number 3; exon_id "ENSMUSE00000319001.5"; level 2; protein_id "ENSMUSP00000140538.2"; transcript_support_level "1"; mgi_id "MGI:2448514"; tag "mRNA_end_NF"; tag "cds_end_NF"; havana_gene "OTTMUSG00000049353.1"; havana_transcript "OTTMUST00000125804.1";
chr1	HAVANA	CDS	128080966	128081136	0	+	0	gene_id "ENSMUSG00000056211.14"; transcript_id "ENSMUST00000187900.7"; gene_type "protein_coding"; gene_name "R3hdm1"; transcript_type "protein_coding"; transcript_name "R3hdm1-208"; exon_number 3; exon_id "ENSMUSE00000319001.5"; level 2; protein_id "ENSMUSP00000141142.2"; transcript_support_level "1"; mgi_id "MGI:2448514"; tag "basic"; havana_gene "OTTMUSG00000049353.1"; havana_transcript "OTTMUST00000125805.1";
chr1	HAVANA	CDS	128080966	128081136	0	+	0	gene_id "ENSMUSG00000056211.14"; transcript_id "ENSMUST00000036288.11"; gene_type "protein_coding"; gene_name "R3hdm1"; transcript_type "protein_coding"; transcript_name "R3hdm1-201"; exon_number 3; exon_id "ENSMUSE00000319001.5"; level 2; protein_id "ENSMUSP00000043103.5"; transcript_support_level "5"; mgi_id "MGI:2448514"; tag "basic"; tag "Ensembl_canonical"; tag "GENCODE_Primary"; tag "appris_principal_1"; tag "CCDS"; ccdsid "CCDS15250.1"; havana_gene "OTTMUSG00000049353.1"; havana_transcript "OTTMUST00000125806.1";
chr1	HAVANA	CDS	128080966	128081136	0	+	0	gene_id "ENSMUSG00000056211.14"; transcript_id "ENSMUST00000189317.3"; gene_type "protein_coding"; gene_name "R3hdm1"; transcript_type "protein_coding"; transcript_name "R3hdm1-211"; exon_number 2; exon_id "ENSMUSE00000319001.5"; level 2; protein_id "ENSMUSP00000140175.2"; transcript_support_level "5"; mgi_id "MGI:2448514"; tag "mRNA_end_NF"; tag "cds_end_NF"; havana_gene "OTTMUSG00000049353.1"; havana_transcript "OTTMUST00000125810.1";
chr1	HAVANA	exon	128089939	128089980	0	+	.	gene_id "ENSMUSG00000056211.14"; transcript_id "ENSMUST00000187900.7"; gene_type "protein_coding"; gene_name "R3hdm1"; transcript_type "protein_coding"; transcript_name "R3hdm1-208"; exon_number 4; exon_id "ENSMUSE00000361623.4"; level 2; protein_id "ENSMUSP00000141142.2"; transcript_support_level "1"; mgi_id "MGI:2448514"; tag "basic"; havana_gene "OTTMUSG00000049353.1"; havana_transcript "OTTMUST00000125805.1";
chr1	HAVANA	CDS	128089939	128089980	0	+	0	gene_id "ENSMUSG00000056211.14"; transcript_id "ENSMUST00000187900.7"; gene_type "protein_coding"; gene_name "R3hdm1"; transcript_type "protein_coding"; transcript_name "R3hdm1-208"; exon_number 4; exon_id "ENSMUSE00000361623.4"; level 2; protein_id "ENSMUSP00000141142.2"; transcript_support_level "1"; mgi_id "MGI:2448514"; tag "basic"; havana_gene "OTTMUSG00000049353.1"; havana_transcript "OTTMUST00000125805.1";
chr1	HAVANA	exon	128089939	128089980	0	+	.	gene_id "ENSMUSG00000056211.14"; transcript_id "ENSMUST00000036288.11"; gene_type "protein_coding"; gene_name "R3hdm1"; transcript_type "protein_coding"; transcript_name "R3hdm1-201"; exon_number 4; exon_id "ENSMUSE00000361623.4"; level 2; protein_id "ENSMUSP00000043103.5"; transcript_support_level "5"; mgi_id "MGI:2448514"; tag "basic"; tag "Ensembl_canonical"; tag "GENCODE_Primary"; tag "appris_principal_1"; tag "CCDS"; ccdsid "CCDS15250.1"; havana_gene "OTTMUSG00000049353.1"; havana_transcript "OTTMUST00000125806.1";
chr1	HAVANA	CDS	128089939	128089980	0	+	0	gene_id "ENSMUSG00000056211.14"; transcript_id "ENSMUST00000036288.11"; gene_type "protein_coding"; gene_name "R3hdm1"; transcript_type "protein_coding"; transcript_name "R3hdm1-201"; exon_number 4; exon_id "ENSMUSE00000361623.4"; level 2; protein_id "ENSMUSP00000043103.5"; transcript_support_level "5"; mgi_id "MGI:2448514"; tag "basic"; tag "Ensembl_canonical"; tag "GENCODE_Primary"; tag "appris_principal_1"; tag "CCDS"; ccdsid "CCDS15250.1"; havana_gene "OTTMUSG00000049353.1"; havana_transcript "OTTMUST00000125806.1";
chr1	ENSEMBL_gcm37	exon	128089939	128089980	92.1186554348324	+	.	gene_id "ENSMUSG00000056211.14"; transcript_id "ENSMUSG00000056211.14_tx_10"; exon_id "chr1_128089939_128089980_+"; exonnum "4"; txlen "4828";
chr1	ENSEMBL_gcm37	exon	128089939	128089980	83.8591420399897	+	.	gene_id "ENSMUSG00000056211.14"; transcript_id "ENSMUSG00000056211.14_tx_12"; exon_id "chr1_128089939_128089980_+"; exonnum "4"; txlen "4930";
chr1	ENSEMBL_gcm37	exon	128089939	128089980	47.9866497680971	+	.	gene_id "ENSMUSG00000056211.14"; transcript_id "ENSMUSG00000056211.14_tx_15"; exon_id "chr1_128089939_128089980_+"; exonnum "4"; txlen "4771";
chr1	ENSEMBL_gcm37	exon	128089939	128089980	46.9832842196551	+	.	gene_id "ENSMUSG00000056211.14"; transcript_id "ENSMUSG00000056211.14_tx_16"; exon_id "chr1_128089939_128089980_+"; exonnum "4"; txlen "4873";
chr1	ENSEMBL_gcm37	exon	128089939	128089980	36.5766659560464	+	.	gene_id "ENSMUSG00000056211.14"; transcript_id "ENSMUSG00000056211.14_tx_20"; exon_id "chr1_128089939_128089980_+"; exonnum "4"; txlen "4573";
chr1	ENSEMBL_gcm37	exon	128089939	128089980	34.4703140529235	+	.	gene_id "ENSMUSG00000056211.14"; transcript_id "ENSMUSG00000056211.14_tx_22"; exon_id "chr1_128089939_128089980_+"; exonnum "4"; txlen "4675";
chr1	ENSEMBL_gcm37	exon	128089939	128089980	11.2195853634688	+	.	gene_id "ENSMUSG00000056211.14"; transcript_id "ENSMUSG00000056211.14_tx_37"; exon_id "chr1_128089939_128089980_+"; exonnum "4"; txlen "4516";
chr1	ENSEMBL_gcm37	exon	128089939	128089980	10.9968049404183	+	.	gene_id "ENSMUSG00000056211.14"; transcript_id "ENSMUSG00000056211.14_tx_38"; exon_id "chr1_128089939_128089980_+"; exonnum "4"; txlen "4618";
chr1	ENSEMBL_gcm37	exon	128089939	128089980	0.0694476476037136	+	.	gene_id "ENSMUSG00000056211.14"; transcript_id "ENSMUSG00000056211.14_tx_41"; exon_id "chr1_128089939_128089980_+"; exonnum "4"; txlen "4979";
chr1	HAVANA	exon	128090506	128090595	0	+	.	gene_id "ENSMUSG00000056211.14"; transcript_id "ENSMUST00000187900.7"; gene_type "protein_coding"; gene_name "R3hdm1"; transcript_type "protein_coding"; transcript_name "R3hdm1-208"; exon_number 5; exon_id "ENSMUSE00000395235.4"; level 2; protein_id "ENSMUSP00000141142.2"; transcript_support_level "1"; mgi_id "MGI:2448514"; tag "basic"; havana_gene "OTTMUSG00000049353.1"; havana_transcript "OTTMUST00000125805.1";
chr1	HAVANA	CDS	128090506	128090595	0	+	0	gene_id "ENSMUSG00000056211.14"; transcript_id "ENSMUST00000187900.7"; gene_type "protein_coding"; gene_name "R3hdm1"; transcript_type "protein_coding"; transcript_name "R3hdm1-208"; exon_number 5; exon_id "ENSMUSE00000395235.4"; level 2; protein_id "ENSMUSP00000141142.2"; transcript_support_level "1"; mgi_id "MGI:2448514"; tag "basic"; havana_gene "OTTMUSG00000049353.1"; havana_transcript "OTTMUST00000125805.1";
chr1	HAVANA	exon	128090506	128090595	0	+	.	gene_id "ENSMUSG00000056211.14"; transcript_id "ENSMUST00000036288.11"; gene_type "protein_coding"; gene_name "R3hdm1"; transcript_type "protein_coding"; transcript_name "R3hdm1-201"; exon_number 5; exon_id "ENSMUSE00000395235.4"; level 2; protein_id "ENSMUSP00000043103.5"; transcript_support_level "5"; mgi_id "MGI:2448514"; tag "basic"; tag "Ensembl_canonical"; tag "GENCODE_Primary"; tag "appris_principal_1"; tag "CCDS"; ccdsid "CCDS15250.1"; havana_gene "OTTMUSG00000049353.1"; havana_transcript "OTTMUST00000125806.1";
chr1	HAVANA	CDS	128090506	128090595	0	+	0	gene_id "ENSMUSG00000056211.14"; transcript_id "ENSMUST00000036288.11"; gene_type "protein_coding"; gene_name "R3hdm1"; transcript_type "protein_coding"; transcript_name "R3hdm1-201"; exon_number 5; exon_id "ENSMUSE00000395235.4"; level 2; protein_id "ENSMUSP00000043103.5"; transcript_support_level "5"; mgi_id "MGI:2448514"; tag "basic"; tag "Ensembl_canonical"; tag "GENCODE_Primary"; tag "appris_principal_1"; tag "CCDS"; ccdsid "CCDS15250.1"; havana_gene "OTTMUSG00000049353.1"; havana_transcript "OTTMUST00000125806.1";
chr1	HAVANA	exon	128090506	128090595	0	+	.	gene_id "ENSMUSG00000056211.14"; transcript_id "ENSMUST00000189317.3"; gene_type "protein_coding"; gene_name "R3hdm1"; transcript_type "protein_coding"; transcript_name "R3hdm1-211"; exon_number 3; exon_id "ENSMUSE00000395235.4"; level 2; protein_id "ENSMUSP00000140175.2"; transcript_support_level "5"; mgi_id "MGI:2448514"; tag "mRNA_end_NF"; tag "cds_end_NF"; havana_gene "OTTMUSG00000049353.1"; havana_transcript "OTTMUST00000125810.1";
chr1	HAVANA	CDS	128090506	128090595	0	+	0	gene_id "ENSMUSG00000056211.14"; transcript_id "ENSMUST00000189317.3"; gene_type "protein_coding"; gene_name "R3hdm1"; transcript_type "protein_coding"; transcript_name "R3hdm1-211"; exon_number 3; exon_id "ENSMUSE00000395235.4"; level 2; protein_id "ENSMUSP00000140175.2"; transcript_support_level "5"; mgi_id "MGI:2448514"; tag "mRNA_end_NF"; tag "cds_end_NF"; havana_gene "OTTMUSG00000049353.1"; havana_transcript "OTTMUST00000125810.1";
chr1	ENSEMBL_gcm37	exon	128090506	128090595	92.1186554348324	+	.	gene_id "ENSMUSG00000056211.14"; transcript_id "ENSMUSG00000056211.14_tx_10"; exon_id "chr1_128090506_128090595_+"; exonnum "5"; txlen "4828";
chr1	ENSEMBL_gcm37	exon	128090506	128090595	83.8591420399897	+	.	gene_id "ENSMUSG00000056211.14"; transcript_id "ENSMUSG00000056211.14_tx_12"; exon_id "chr1_128090506_128090595_+"; exonnum "5"; txlen "4930";
chr1	ENSEMBL_gcm37	exon	128090506	128090595	47.9866497680971	+	.	gene_id "ENSMUSG00000056211.14"; transcript_id "ENSMUSG00000056211.14_tx_15"; exon_id "chr1_128090506_128090595_+"; exonnum "5"; txlen "4771";
chr1	ENSEMBL_gcm37	exon	128090506	128090595	46.9832842196551	+	.	gene_id "ENSMUSG00000056211.14"; transcript_id "ENSMUSG00000056211.14_tx_16"; exon_id "chr1_128090506_128090595_+"; exonnum "5"; txlen "4873";
chr1	ENSEMBL_gcm37	exon	128090506	128090595	36.5766659560464	+	.	gene_id "ENSMUSG00000056211.14"; transcript_id "ENSMUSG00000056211.14_tx_20"; exon_id "chr1_128090506_128090595_+"; exonnum "5"; txlen "4573";
chr1	ENSEMBL_gcm37	exon	128090506	128090595	34.4703140529235	+	.	gene_id "ENSMUSG00000056211.14"; transcript_id "ENSMUSG00000056211.14_tx_22"; exon_id "chr1_128090506_128090595_+"; exonnum "5"; txlen "4675";
chr1	ENSEMBL_gcm37	exon	128090506	128090595	19.1010255032013	+	.	gene_id "ENSMUSG00000056211.14"; transcript_id "ENSMUSG00000056211.14_tx_29"; exon_id "chr1_128090506_128090595_+"; exonnum "4"; txlen "4786";
chr1	ENSEMBL_gcm37	exon	128090506	128090595	14.9880360926333	+	.	gene_id "ENSMUSG00000056211.14"; transcript_id "ENSMUSG00000056211.14_tx_30"; exon_id "chr1_128090506_128090595_+"; exonnum "4"; txlen "4888";
chr1	ENSEMBL_gcm37	exon	128090506	128090595	14.6550643803617	+	.	gene_id "ENSMUSG00000056211.14"; transcript_id "ENSMUSG00000056211.14_tx_31"; exon_id "chr1_128090506_128090595_+"; exonnum "4"; txlen "4531";
chr1	ENSEMBL_gcm37	exon	128090506	128090595	13.7711136055262	+	.	gene_id "ENSMUSG00000056211.14"; transcript_id "ENSMUSG00000056211.14_tx_32"; exon_id "chr1_128090506_128090595_+"; exonnum "4"; txlen "4633";
chr1	ENSEMBL_gcm37	exon	128090506	128090595	11.2195853634688	+	.	gene_id "ENSMUSG00000056211.14"; transcript_id "ENSMUSG00000056211.14_tx_37"; exon_id "chr1_128090506_128090595_+"; exonnum "5"; txlen "4516";
chr1	ENSEMBL_gcm37	exon	128090506	128090595	10.9968049404183	+	.	gene_id "ENSMUSG00000056211.14"; transcript_id "ENSMUSG00000056211.14_tx_38"; exon_id "chr1_128090506_128090595_+"; exonnum "5"; txlen "4618";
chr1	ENSEMBL_gcm37	exon	128090506	128090595	0.0694476476037136	+	.	gene_id "ENSMUSG00000056211.14"; transcript_id "ENSMUSG00000056211.14_tx_41"; exon_id "chr1_128090506_128090595_+"; exonnum "5"; txlen "4979";
chr1	HAVANA	gene	128090951	128092266	0	+	.	gene_id "ENSMUSG00000103497.2"; gene_type "TEC"; gene_name "Gm37407"; level 2; mgi_id "MGI:5610635"; tag "overlapping_locus"; havana_gene "OTTMUSG00000049357.1";
chr1	HAVANA	transcript	128090951	128092266	0	+	.	gene_id "ENSMUSG00000103497.2"; transcript_id "ENSMUST00000194793.2"; gene_type "TEC"; gene_name "Gm37407"; transcript_type "TEC"; transcript_name "Gm37407-201"; level 2; transcript_support_level "NA"; mgi_id "MGI:5610635"; tag "basic"; tag "Ensembl_canonical"; tag "GENCODE_Primary"; havana_gene "OTTMUSG00000049357.1"; havana_transcript "OTTMUST00000125822.1";
chr1	HAVANA	exon	128090951	128092266	0	+	.	gene_id "ENSMUSG00000103497.2"; transcript_id "ENSMUST00000194793.2"; gene_type "TEC"; gene_name "Gm37407"; transcript_type "TEC"; transcript_name "Gm37407-201"; exon_number 1; exon_id "ENSMUSE00001344196.2"; level 2; transcript_support_level "NA"; mgi_id "MGI:5610635"; tag "basic"; tag "Ensembl_canonical"; tag "GENCODE_Primary"; havana_gene "OTTMUSG00000049357.1"; havana_transcript "OTTMUST00000125822.1";
chr1	HAVANA	exon	128095630	128095744	0	+	.	gene_id "ENSMUSG00000056211.14"; transcript_id "ENSMUST00000191016.7"; gene_type "protein_coding"; gene_name "R3hdm1"; transcript_type "retained_intron"; transcript_name "R3hdm1-215"; exon_number 4; exon_id "ENSMUSE00001326444.2"; level 2; transcript_support_level "1"; mgi_id "MGI:2448514"; havana_gene "OTTMUSG00000049353.1"; havana_transcript "OTTMUST00000125803.1";
chr1	HAVANA	exon	128095630	128095744	0	+	.	gene_id "ENSMUSG00000056211.14"; transcript_id "ENSMUST00000188381.7"; gene_type "protein_coding"; gene_name "R3hdm1"; transcript_type "protein_coding"; transcript_name "R3hdm1-209"; exon_number 4; exon_id "ENSMUSE00000318989.4"; level 2; protein_id "ENSMUSP00000140538.2"; transcript_support_level "1"; mgi_id "MGI:2448514"; tag "mRNA_end_NF"; tag "cds_end_NF"; havana_gene "OTTMUSG00000049353.1"; havana_transcript "OTTMUST00000125804.1";
chr1	HAVANA	CDS	128095630	128095744	0	+	0	gene_id "ENSMUSG00000056211.14"; transcript_id "ENSMUST00000188381.7"; gene_type "protein_coding"; gene_name "R3hdm1"; transcript_type "protein_coding"; transcript_name "R3hdm1-209"; exon_number 4; exon_id "ENSMUSE00000318989.4"; level 2; protein_id "ENSMUSP00000140538.2"; transcript_support_level "1"; mgi_id "MGI:2448514"; tag "mRNA_end_NF"; tag "cds_end_NF"; havana_gene "OTTMUSG00000049353.1"; havana_transcript "OTTMUST00000125804.1";
chr1	HAVANA	exon	128095630	128095744	0	+	.	gene_id "ENSMUSG00000056211.14"; transcript_id "ENSMUST00000187900.7"; gene_type "protein_coding"; gene_name "R3hdm1"; transcript_type "protein_coding"; transcript_name "R3hdm1-208"; exon_number 6; exon_id "ENSMUSE00000318989.4"; level 2; protein_id "ENSMUSP00000141142.2"; transcript_support_level "1"; mgi_id "MGI:2448514"; tag "basic"; havana_gene "OTTMUSG00000049353.1"; havana_transcript "OTTMUST00000125805.1";
chr1	HAVANA	CDS	128095630	128095744	0	+	0	gene_id "ENSMUSG00000056211.14"; transcript_id "ENSMUST00000187900.7"; gene_type "protein_coding"; gene_name "R3hdm1"; transcript_type "protein_coding"; transcript_name "R3hdm1-208"; exon_number 6; exon_id "ENSMUSE00000318989.4"; level 2; protein_id "ENSMUSP00000141142.2"; transcript_support_level "1"; mgi_id "MGI:2448514"; tag "basic"; havana_gene "OTTMUSG00000049353.1"; havana_transcript "OTTMUST00000125805.1";
chr1	HAVANA	exon	128095630	128095744	0	+	.	gene_id "ENSMUSG00000056211.14"; transcript_id "ENSMUST00000036288.11"; gene_type "protein_coding"; gene_name "R3hdm1"; transcript_type "protein_coding"; transcript_name "R3hdm1-201"; exon_number 6; exon_id "ENSMUSE00000318989.4"; level 2; protein_id "ENSMUSP00000043103.5"; transcript_support_level "5"; mgi_id "MGI:2448514"; tag "basic"; tag "Ensembl_canonical"; tag "GENCODE_Primary"; tag "appris_principal_1"; tag "CCDS"; ccdsid "CCDS15250.1"; havana_gene "OTTMUSG00000049353.1"; havana_transcript "OTTMUST00000125806.1";
chr1	HAVANA	CDS	128095630	128095744	0	+	0	gene_id "ENSMUSG00000056211.14"; transcript_id "ENSMUST00000036288.11"; gene_type "protein_coding"; gene_name "R3hdm1"; transcript_type "protein_coding"; transcript_name "R3hdm1-201"; exon_number 6; exon_id "ENSMUSE00000318989.4"; level 2; protein_id "ENSMUSP00000043103.5"; transcript_support_level "5"; mgi_id "MGI:2448514"; tag "basic"; tag "Ensembl_canonical"; tag "GENCODE_Primary"; tag "appris_principal_1"; tag "CCDS"; ccdsid "CCDS15250.1"; havana_gene "OTTMUSG00000049353.1"; havana_transcript "OTTMUST00000125806.1";
chr1	HAVANA	exon	128095630	128095744	0	+	.	gene_id "ENSMUSG00000056211.14"; transcript_id "ENSMUST00000187023.7"; gene_type "protein_coding"; gene_name "R3hdm1"; transcript_type "protein_coding"; transcript_name "R3hdm1-205"; exon_number 3; exon_id "ENSMUSE00000318989.4"; level 2; protein_id "ENSMUSP00000139749.2"; transcript_support_level "5"; mgi_id "MGI:2448514"; tag "mRNA_end_NF"; tag "cds_end_NF"; tag "not_organism_supported"; havana_gene "OTTMUSG00000049353.1"; havana_transcript "OTTMUST00000125808.1";
chr1	HAVANA	CDS	128095630	128095744	0	+	0	gene_id "ENSMUSG00000056211.14"; transcript_id "ENSMUST00000187023.7"; gene_type "protein_coding"; gene_name "R3hdm1"; transcript_type "protein_coding"; transcript_name "R3hdm1-205"; exon_number 3; exon_id "ENSMUSE00000318989.4"; level 2; protein_id "ENSMUSP00000139749.2"; transcript_support_level "5"; mgi_id "MGI:2448514"; tag "mRNA_end_NF"; tag "cds_end_NF"; tag "not_organism_supported"; havana_gene "OTTMUSG00000049353.1"; havana_transcript "OTTMUST00000125808.1";
chr1	HAVANA	exon	128095630	128095744	0	+	.	gene_id "ENSMUSG00000056211.14"; transcript_id "ENSMUST00000189317.3"; gene_type "protein_coding"; gene_name "R3hdm1"; transcript_type "protein_coding"; transcript_name "R3hdm1-211"; exon_number 4; exon_id "ENSMUSE00000318989.4"; level 2; protein_id "ENSMUSP00000140175.2"; transcript_support_level "5"; mgi_id "MGI:2448514"; tag "mRNA_end_NF"; tag "cds_end_NF"; havana_gene "OTTMUSG00000049353.1"; havana_transcript "OTTMUST00000125810.1";
chr1	HAVANA	CDS	128095630	128095744	0	+	0	gene_id "ENSMUSG00000056211.14"; transcript_id "ENSMUST00000189317.3"; gene_type "protein_coding"; gene_name "R3hdm1"; transcript_type "protein_coding"; transcript_name "R3hdm1-211"; exon_number 4; exon_id "ENSMUSE00000318989.4"; level 2; protein_id "ENSMUSP00000140175.2"; transcript_support_level "5"; mgi_id "MGI:2448514"; tag "mRNA_end_NF"; tag "cds_end_NF"; havana_gene "OTTMUSG00000049353.1"; havana_transcript "OTTMUST00000125810.1";
chr1	ENSEMBL_gcm37	exon	128095630	128095744	92.1186554348324	+	.	gene_id "ENSMUSG00000056211.14"; transcript_id "ENSMUSG00000056211.14_tx_10"; exon_id "chr1_128095630_128095744_+"; exonnum "6"; txlen "4828";
chr1	ENSEMBL_gcm37	exon	128095630	128095744	83.8591420399897	+	.	gene_id "ENSMUSG00000056211.14"; transcript_id "ENSMUSG00000056211.14_tx_12"; exon_id "chr1_128095630_128095744_+"; exonnum "6"; txlen "4930";
chr1	ENSEMBL_gcm37	exon	128095630	128095744	67.8072309067215	+	.	gene_id "ENSMUSG00000056211.14"; transcript_id "ENSMUSG00000056211.14_tx_13"; exon_id "chr1_128095630_128095744_+"; exonnum "4"; txlen "4441";
chr1	ENSEMBL_gcm37	exon	128095630	128095744	57.3756918467175	+	.	gene_id "ENSMUSG00000056211.14"; transcript_id "ENSMUSG00000056211.14_tx_14"; exon_id "chr1_128095630_128095744_+"; exonnum "4"; txlen "4543";
chr1	ENSEMBL_gcm37	exon	128095630	128095744	47.9866497680971	+	.	gene_id "ENSMUSG00000056211.14"; transcript_id "ENSMUSG00000056211.14_tx_15"; exon_id "chr1_128095630_128095744_+"; exonnum "6"; txlen "4771";
chr1	ENSEMBL_gcm37	exon	128095630	128095744	46.9832842196551	+	.	gene_id "ENSMUSG00000056211.14"; transcript_id "ENSMUSG00000056211.14_tx_16"; exon_id "chr1_128095630_128095744_+"; exonnum "6"; txlen "4873";
chr1	ENSEMBL_gcm37	exon	128095630	128095744	36.5766659560464	+	.	gene_id "ENSMUSG00000056211.14"; transcript_id "ENSMUSG00000056211.14_tx_20"; exon_id "chr1_128095630_128095744_+"; exonnum "6"; txlen "4573";
chr1	ENSEMBL_gcm37	exon	128095630	128095744	34.4703140529235	+	.	gene_id "ENSMUSG00000056211.14"; transcript_id "ENSMUSG00000056211.14_tx_22"; exon_id "chr1_128095630_128095744_+"; exonnum "6"; txlen "4675";
chr1	ENSEMBL_gcm37	exon	128095630	128095744	28.3082549901441	+	.	gene_id "ENSMUSG00000056211.14"; transcript_id "ENSMUSG00000056211.14_tx_24"; exon_id "chr1_128095630_128095744_+"; exonnum "4"; txlen "4639";
chr1	ENSEMBL_gcm37	exon	128095630	128095744	27.355875509083	+	.	gene_id "ENSMUSG00000056211.14"; transcript_id "ENSMUSG00000056211.14_tx_25"; exon_id "chr1_128095630_128095744_+"; exonnum "4"; txlen "4741";
chr1	ENSEMBL_gcm37	exon	128095630	128095744	19.1010255032013	+	.	gene_id "ENSMUSG00000056211.14"; transcript_id "ENSMUSG00000056211.14_tx_29"; exon_id "chr1_128095630_128095744_+"; exonnum "5"; txlen "4786";
chr1	ENSEMBL_gcm37	exon	128095630	128095744	14.9880360926333	+	.	gene_id "ENSMUSG00000056211.14"; transcript_id "ENSMUSG00000056211.14_tx_30"; exon_id "chr1_128095630_128095744_+"; exonnum "5"; txlen "4888";
chr1	ENSEMBL_gcm37	exon	128095630	128095744	14.6550643803617	+	.	gene_id "ENSMUSG00000056211.14"; transcript_id "ENSMUSG00000056211.14_tx_31"; exon_id "chr1_128095630_128095744_+"; exonnum "5"; txlen "4531";
chr1	ENSEMBL_gcm37	exon	128095630	128095744	13.7711136055262	+	.	gene_id "ENSMUSG00000056211.14"; transcript_id "ENSMUSG00000056211.14_tx_32"; exon_id "chr1_128095630_128095744_+"; exonnum "5"; txlen "4633";
chr1	ENSEMBL_gcm37	exon	128095630	128095744	11.2195853634688	+	.	gene_id "ENSMUSG00000056211.14"; transcript_id "ENSMUSG00000056211.14_tx_37"; exon_id "chr1_128095630_128095744_+"; exonnum "6"; txlen "4516";
chr1	ENSEMBL_gcm37	exon	128095630	128095744	10.9968049404183	+	.	gene_id "ENSMUSG00000056211.14"; transcript_id "ENSMUSG00000056211.14_tx_38"; exon_id "chr1_128095630_128095744_+"; exonnum "6"; txlen "4618";
chr1	ENSEMBL_gcm37	exon	128095630	128095744	10.8525062940715	+	.	gene_id "ENSMUSG00000056211.14"; transcript_id "ENSMUSG00000056211.14_tx_39"; exon_id "chr1_128095630_128095744_+"; exonnum "4"; txlen "4384";
chr1	ENSEMBL_gcm37	exon	128095630	128095744	10.3829893833677	+	.	gene_id "ENSMUSG00000056211.14"; transcript_id "ENSMUSG00000056211.14_tx_40"; exon_id "chr1_128095630_128095744_+"; exonnum "4"; txlen "4486";
chr1	ENSEMBL_gcm37	exon	128095630	128095744	0.0694476476037136	+	.	gene_id "ENSMUSG00000056211.14"; transcript_id "ENSMUSG00000056211.14_tx_41"; exon_id "chr1_128095630_128095744_+"; exonnum "6"; txlen "4979";
chr1	ENSEMBL_gcm37	exon	128095630	128095744	114.855664434151	+	.	gene_id "ENSMUSG00000056211.14"; transcript_id "ENSMUSG00000056211.14_tx_7"; exon_id "chr1_128095630_128095744_+"; exonnum "4"; txlen "4696";
chr1	ENSEMBL_gcm37	exon	128095630	128095744	92.6948299318292	+	.	gene_id "ENSMUSG00000056211.14"; transcript_id "ENSMUSG00000056211.14_tx_9"; exon_id "chr1_128095630_128095744_+"; exonnum "4"; txlen "4798";
chr1	HAVANA	exon	128096716	128096794	0	+	.	gene_id "ENSMUSG00000056211.14"; transcript_id "ENSMUST00000191016.7"; gene_type "protein_coding"; gene_name "R3hdm1"; transcript_type "retained_intron"; transcript_name "R3hdm1-215"; exon_number 5; exon_id "ENSMUSE00001325815.2"; level 2; transcript_support_level "1"; mgi_id "MGI:2448514"; havana_gene "OTTMUSG00000049353.1"; havana_transcript "OTTMUST00000125803.1";
chr1	HAVANA	exon	128096716	128096794	0	+	.	gene_id "ENSMUSG00000056211.14"; transcript_id "ENSMUST00000188381.7"; gene_type "protein_coding"; gene_name "R3hdm1"; transcript_type "protein_coding"; transcript_name "R3hdm1-209"; exon_number 5; exon_id "ENSMUSE00000518389.3"; level 2; protein_id "ENSMUSP00000140538.2"; transcript_support_level "1"; mgi_id "MGI:2448514"; tag "mRNA_end_NF"; tag "cds_end_NF"; havana_gene "OTTMUSG00000049353.1"; havana_transcript "OTTMUST00000125804.1";
chr1	HAVANA	CDS	128096716	128096794	0	+	2	gene_id "ENSMUSG00000056211.14"; transcript_id "ENSMUST00000188381.7"; gene_type "protein_coding"; gene_name "R3hdm1"; transcript_type "protein_coding"; transcript_name "R3hdm1-209"; exon_number 5; exon_id "ENSMUSE00000518389.3"; level 2; protein_id "ENSMUSP00000140538.2"; transcript_support_level "1"; mgi_id "MGI:2448514"; tag "mRNA_end_NF"; tag "cds_end_NF"; havana_gene "OTTMUSG00000049353.1"; havana_transcript "OTTMUST00000125804.1";
chr1	HAVANA	exon	128096716	128096794	0	+	.	gene_id "ENSMUSG00000056211.14"; transcript_id "ENSMUST00000187900.7"; gene_type "protein_coding"; gene_name "R3hdm1"; transcript_type "protein_coding"; transcript_name "R3hdm1-208"; exon_number 7; exon_id "ENSMUSE00000518389.3"; level 2; protein_id "ENSMUSP00000141142.2"; transcript_support_level "1"; mgi_id "MGI:2448514"; tag "basic"; havana_gene "OTTMUSG00000049353.1"; havana_transcript "OTTMUST00000125805.1";
chr1	HAVANA	CDS	128096716	128096794	0	+	2	gene_id "ENSMUSG00000056211.14"; transcript_id "ENSMUST00000187900.7"; gene_type "protein_coding"; gene_name "R3hdm1"; transcript_type "protein_coding"; transcript_name "R3hdm1-208"; exon_number 7; exon_id "ENSMUSE00000518389.3"; level 2; protein_id "ENSMUSP00000141142.2"; transcript_support_level "1"; mgi_id "MGI:2448514"; tag "basic"; havana_gene "OTTMUSG00000049353.1"; havana_transcript "OTTMUST00000125805.1";
chr1	HAVANA	exon	128096716	128096794	0	+	.	gene_id "ENSMUSG00000056211.14"; transcript_id "ENSMUST00000036288.11"; gene_type "protein_coding"; gene_name "R3hdm1"; transcript_type "protein_coding"; transcript_name "R3hdm1-201"; exon_number 7; exon_id "ENSMUSE00000518389.3"; level 2; protein_id "ENSMUSP00000043103.5"; transcript_support_level "5"; mgi_id "MGI:2448514"; tag "basic"; tag "Ensembl_canonical"; tag "GENCODE_Primary"; tag "appris_principal_1"; tag "CCDS"; ccdsid "CCDS15250.1"; havana_gene "OTTMUSG00000049353.1"; havana_transcript "OTTMUST00000125806.1";
chr1	HAVANA	CDS	128096716	128096794	0	+	2	gene_id "ENSMUSG00000056211.14"; transcript_id "ENSMUST00000036288.11"; gene_type "protein_coding"; gene_name "R3hdm1"; transcript_type "protein_coding"; transcript_name "R3hdm1-201"; exon_number 7; exon_id "ENSMUSE00000518389.3"; level 2; protein_id "ENSMUSP00000043103.5"; transcript_support_level "5"; mgi_id "MGI:2448514"; tag "basic"; tag "Ensembl_canonical"; tag "GENCODE_Primary"; tag "appris_principal_1"; tag "CCDS"; ccdsid "CCDS15250.1"; havana_gene "OTTMUSG00000049353.1"; havana_transcript "OTTMUST00000125806.1";
chr1	HAVANA	exon	128096716	128096794	0	+	.	gene_id "ENSMUSG00000056211.14"; transcript_id "ENSMUST00000187023.7"; gene_type "protein_coding"; gene_name "R3hdm1"; transcript_type "protein_coding"; transcript_name "R3hdm1-205"; exon_number 4; exon_id "ENSMUSE00000518389.3"; level 2; protein_id "ENSMUSP00000139749.2"; transcript_support_level "5"; mgi_id "MGI:2448514"; tag "mRNA_end_NF"; tag "cds_end_NF"; tag "not_organism_supported"; havana_gene "OTTMUSG00000049353.1"; havana_transcript "OTTMUST00000125808.1";
chr1	HAVANA	CDS	128096716	128096794	0	+	2	gene_id "ENSMUSG00000056211.14"; transcript_id "ENSMUST00000187023.7"; gene_type "protein_coding"; gene_name "R3hdm1"; transcript_type "protein_coding"; transcript_name "R3hdm1-205"; exon_number 4; exon_id "ENSMUSE00000518389.3"; level 2; protein_id "ENSMUSP00000139749.2"; transcript_support_level "5"; mgi_id "MGI:2448514"; tag "mRNA_end_NF"; tag "cds_end_NF"; tag "not_organism_supported"; havana_gene "OTTMUSG00000049353.1"; havana_transcript "OTTMUST00000125808.1";
chr1	HAVANA	exon	128096716	128096794	0	+	.	gene_id "ENSMUSG00000056211.14"; transcript_id "ENSMUST00000189317.3"; gene_type "protein_coding"; gene_name "R3hdm1"; transcript_type "protein_coding"; transcript_name "R3hdm1-211"; exon_number 5; exon_id "ENSMUSE00000518389.3"; level 2; protein_id "ENSMUSP00000140175.2"; transcript_support_level "5"; mgi_id "MGI:2448514"; tag "mRNA_end_NF"; tag "cds_end_NF"; havana_gene "OTTMUSG00000049353.1"; havana_transcript "OTTMUST00000125810.1";
chr1	HAVANA	CDS	128096716	128096794	0	+	2	gene_id "ENSMUSG00000056211.14"; transcript_id "ENSMUST00000189317.3"; gene_type "protein_coding"; gene_name "R3hdm1"; transcript_type "protein_coding"; transcript_name "R3hdm1-211"; exon_number 5; exon_id "ENSMUSE00000518389.3"; level 2; protein_id "ENSMUSP00000140175.2"; transcript_support_level "5"; mgi_id "MGI:2448514"; tag "mRNA_end_NF"; tag "cds_end_NF"; havana_gene "OTTMUSG00000049353.1"; havana_transcript "OTTMUST00000125810.1";
chr1	ENSEMBL_gcm37	exon	128096716	128096794	92.1186554348324	+	.	gene_id "ENSMUSG00000056211.14"; transcript_id "ENSMUSG00000056211.14_tx_10"; exon_id "chr1_128096716_128096794_+"; exonnum "7"; txlen "4828";
chr1	ENSEMBL_gcm37	exon	128096716	128096794	83.8591420399897	+	.	gene_id "ENSMUSG00000056211.14"; transcript_id "ENSMUSG00000056211.14_tx_12"; exon_id "chr1_128096716_128096794_+"; exonnum "7"; txlen "4930";
chr1	ENSEMBL_gcm37	exon	128096716	128096794	67.8072309067215	+	.	gene_id "ENSMUSG00000056211.14"; transcript_id "ENSMUSG00000056211.14_tx_13"; exon_id "chr1_128096716_128096794_+"; exonnum "5"; txlen "4441";
chr1	ENSEMBL_gcm37	exon	128096716	128096794	57.3756918467175	+	.	gene_id "ENSMUSG00000056211.14"; transcript_id "ENSMUSG00000056211.14_tx_14"; exon_id "chr1_128096716_128096794_+"; exonnum "5"; txlen "4543";
chr1	ENSEMBL_gcm37	exon	128096716	128096794	47.9866497680971	+	.	gene_id "ENSMUSG00000056211.14"; transcript_id "ENSMUSG00000056211.14_tx_15"; exon_id "chr1_128096716_128096794_+"; exonnum "7"; txlen "4771";
chr1	ENSEMBL_gcm37	exon	128096716	128096794	46.9832842196551	+	.	gene_id "ENSMUSG00000056211.14"; transcript_id "ENSMUSG00000056211.14_tx_16"; exon_id "chr1_128096716_128096794_+"; exonnum "7"; txlen "4873";
chr1	ENSEMBL_gcm37	exon	128096716	128096794	36.5766659560464	+	.	gene_id "ENSMUSG00000056211.14"; transcript_id "ENSMUSG00000056211.14_tx_20"; exon_id "chr1_128096716_128096794_+"; exonnum "7"; txlen "4573";
chr1	ENSEMBL_gcm37	exon	128096716	128096794	34.4703140529235	+	.	gene_id "ENSMUSG00000056211.14"; transcript_id "ENSMUSG00000056211.14_tx_22"; exon_id "chr1_128096716_128096794_+"; exonnum "7"; txlen "4675";
chr1	ENSEMBL_gcm37	exon	128096716	128096794	28.3082549901441	+	.	gene_id "ENSMUSG00000056211.14"; transcript_id "ENSMUSG00000056211.14_tx_24"; exon_id "chr1_128096716_128096794_+"; exonnum "5"; txlen "4639";
chr1	ENSEMBL_gcm37	exon	128096716	128096794	27.355875509083	+	.	gene_id "ENSMUSG00000056211.14"; transcript_id "ENSMUSG00000056211.14_tx_25"; exon_id "chr1_128096716_128096794_+"; exonnum "5"; txlen "4741";
chr1	ENSEMBL_gcm37	exon	128096716	128096794	19.1010255032013	+	.	gene_id "ENSMUSG00000056211.14"; transcript_id "ENSMUSG00000056211.14_tx_29"; exon_id "chr1_128096716_128096794_+"; exonnum "6"; txlen "4786";
chr1	ENSEMBL_gcm37	exon	128096716	128096794	14.9880360926333	+	.	gene_id "ENSMUSG00000056211.14"; transcript_id "ENSMUSG00000056211.14_tx_30"; exon_id "chr1_128096716_128096794_+"; exonnum "6"; txlen "4888";
chr1	ENSEMBL_gcm37	exon	128096716	128096794	14.6550643803617	+	.	gene_id "ENSMUSG00000056211.14"; transcript_id "ENSMUSG00000056211.14_tx_31"; exon_id "chr1_128096716_128096794_+"; exonnum "6"; txlen "4531";
chr1	ENSEMBL_gcm37	exon	128096716	128096794	13.7711136055262	+	.	gene_id "ENSMUSG00000056211.14"; transcript_id "ENSMUSG00000056211.14_tx_32"; exon_id "chr1_128096716_128096794_+"; exonnum "6"; txlen "4633";
chr1	ENSEMBL_gcm37	exon	128096716	128096794	11.2195853634688	+	.	gene_id "ENSMUSG00000056211.14"; transcript_id "ENSMUSG00000056211.14_tx_37"; exon_id "chr1_128096716_128096794_+"; exonnum "7"; txlen "4516";
chr1	ENSEMBL_gcm37	exon	128096716	128096794	10.9968049404183	+	.	gene_id "ENSMUSG00000056211.14"; transcript_id "ENSMUSG00000056211.14_tx_38"; exon_id "chr1_128096716_128096794_+"; exonnum "7"; txlen "4618";
chr1	ENSEMBL_gcm37	exon	128096716	128096794	10.8525062940715	+	.	gene_id "ENSMUSG00000056211.14"; transcript_id "ENSMUSG00000056211.14_tx_39"; exon_id "chr1_128096716_128096794_+"; exonnum "5"; txlen "4384";
chr1	ENSEMBL_gcm37	exon	128096716	128096794	10.3829893833677	+	.	gene_id "ENSMUSG00000056211.14"; transcript_id "ENSMUSG00000056211.14_tx_40"; exon_id "chr1_128096716_128096794_+"; exonnum "5"; txlen "4486";
chr1	ENSEMBL_gcm37	exon	128096716	128096794	0.0694476476037136	+	.	gene_id "ENSMUSG00000056211.14"; transcript_id "ENSMUSG00000056211.14_tx_41"; exon_id "chr1_128096716_128096794_+"; exonnum "7"; txlen "4979";
chr1	ENSEMBL_gcm37	exon	128096716	128096794	114.855664434151	+	.	gene_id "ENSMUSG00000056211.14"; transcript_id "ENSMUSG00000056211.14_tx_7"; exon_id "chr1_128096716_128096794_+"; exonnum "5"; txlen "4696";
chr1	ENSEMBL_gcm37	exon	128096716	128096794	92.6948299318292	+	.	gene_id "ENSMUSG00000056211.14"; transcript_id "ENSMUSG00000056211.14_tx_9"; exon_id "chr1_128096716_128096794_+"; exonnum "5"; txlen "4798";
chr1	HAVANA	transcript	128099368	128105880	0	+	.	gene_id "ENSMUSG00000056211.14"; transcript_id "ENSMUST00000187605.2"; gene_type "protein_coding"; gene_name "R3hdm1"; transcript_type "retained_intron"; transcript_name "R3hdm1-207"; level 2; transcript_support_level "NA"; mgi_id "MGI:2448514"; havana_gene "OTTMUSG00000049353.1"; havana_transcript "OTTMUST00000125811.1";
chr1	HAVANA	exon	128099368	128105880	0	+	.	gene_id "ENSMUSG00000056211.14"; transcript_id "ENSMUST00000187605.2"; gene_type "protein_coding"; gene_name "R3hdm1"; transcript_type "retained_intron"; transcript_name "R3hdm1-207"; exon_number 1; exon_id "ENSMUSE00001318389.2"; level 2; transcript_support_level "NA"; mgi_id "MGI:2448514"; havana_gene "OTTMUSG00000049353.1"; havana_transcript "OTTMUST00000125811.1";
chr1	HAVANA	exon	128102430	128102745	0	+	.	gene_id "ENSMUSG00000056211.14"; transcript_id "ENSMUST00000191274.7"; gene_type "protein_coding"; gene_name "R3hdm1"; transcript_type "retained_intron"; transcript_name "R3hdm1-216"; exon_number 1; exon_id "ENSMUSE00001326928.2"; level 2; transcript_support_level "3"; mgi_id "MGI:2448514"; havana_gene "OTTMUSG00000049353.1"; havana_transcript "OTTMUST00000125812.1";
chr1	HAVANA	transcript	128102430	128106854	0	+	.	gene_id "ENSMUSG00000056211.14"; transcript_id "ENSMUST00000191274.7"; gene_type "protein_coding"; gene_name "R3hdm1"; transcript_type "retained_intron"; transcript_name "R3hdm1-216"; level 2; transcript_support_level "3"; mgi_id "MGI:2448514"; havana_gene "OTTMUSG00000049353.1"; havana_transcript "OTTMUST00000125812.1";
chr1	HAVANA	exon	128102686	128102745	0	+	.	gene_id "ENSMUSG00000056211.14"; transcript_id "ENSMUST00000191016.7"; gene_type "protein_coding"; gene_name "R3hdm1"; transcript_type "retained_intron"; transcript_name "R3hdm1-215"; exon_number 6; exon_id "ENSMUSE00001327261.2"; level 2; transcript_support_level "1"; mgi_id "MGI:2448514"; havana_gene "OTTMUSG00000049353.1"; havana_transcript "OTTMUST00000125803.1";
chr1	HAVANA	exon	128102686	128102745	0	+	.	gene_id "ENSMUSG00000056211.14"; transcript_id "ENSMUST00000188381.7"; gene_type "protein_coding"; gene_name "R3hdm1"; transcript_type "protein_coding"; transcript_name "R3hdm1-209"; exon_number 6; exon_id "ENSMUSE00000319094.5"; level 2; protein_id "ENSMUSP00000140538.2"; transcript_support_level "1"; mgi_id "MGI:2448514"; tag "mRNA_end_NF"; tag "cds_end_NF"; havana_gene "OTTMUSG00000049353.1"; havana_transcript "OTTMUST00000125804.1";
chr1	HAVANA	CDS	128102686	128102745	0	+	1	gene_id "ENSMUSG00000056211.14"; transcript_id "ENSMUST00000188381.7"; gene_type "protein_coding"; gene_name "R3hdm1"; transcript_type "protein_coding"; transcript_name "R3hdm1-209"; exon_number 6; exon_id "ENSMUSE00000319094.5"; level 2; protein_id "ENSMUSP00000140538.2"; transcript_support_level "1"; mgi_id "MGI:2448514"; tag "mRNA_end_NF"; tag "cds_end_NF"; havana_gene "OTTMUSG00000049353.1"; havana_transcript "OTTMUST00000125804.1";
chr1	HAVANA	exon	128102686	128102745	0	+	.	gene_id "ENSMUSG00000056211.14"; transcript_id "ENSMUST00000187900.7"; gene_type "protein_coding"; gene_name "R3hdm1"; transcript_type "protein_coding"; transcript_name "R3hdm1-208"; exon_number 8; exon_id "ENSMUSE00000319094.5"; level 2; protein_id "ENSMUSP00000141142.2"; transcript_support_level "1"; mgi_id "MGI:2448514"; tag "basic"; havana_gene "OTTMUSG00000049353.1"; havana_transcript "OTTMUST00000125805.1";
chr1	HAVANA	CDS	128102686	128102745	0	+	1	gene_id "ENSMUSG00000056211.14"; transcript_id "ENSMUST00000187900.7"; gene_type "protein_coding"; gene_name "R3hdm1"; transcript_type "protein_coding"; transcript_name "R3hdm1-208"; exon_number 8; exon_id "ENSMUSE00000319094.5"; level 2; protein_id "ENSMUSP00000141142.2"; transcript_support_level "1"; mgi_id "MGI:2448514"; tag "basic"; havana_gene "OTTMUSG00000049353.1"; havana_transcript "OTTMUST00000125805.1";
chr1	HAVANA	exon	128102686	128102745	0	+	.	gene_id "ENSMUSG00000056211.14"; transcript_id "ENSMUST00000036288.11"; gene_type "protein_coding"; gene_name "R3hdm1"; transcript_type "protein_coding"; transcript_name "R3hdm1-201"; exon_number 8; exon_id "ENSMUSE00000319094.5"; level 2; protein_id "ENSMUSP00000043103.5"; transcript_support_level "5"; mgi_id "MGI:2448514"; tag "basic"; tag "Ensembl_canonical"; tag "GENCODE_Primary"; tag "appris_principal_1"; tag "CCDS"; ccdsid "CCDS15250.1"; havana_gene "OTTMUSG00000049353.1"; havana_transcript "OTTMUST00000125806.1";
chr1	HAVANA	CDS	128102686	128102745	0	+	1	gene_id "ENSMUSG00000056211.14"; transcript_id "ENSMUST00000036288.11"; gene_type "protein_coding"; gene_name "R3hdm1"; transcript_type "protein_coding"; transcript_name "R3hdm1-201"; exon_number 8; exon_id "ENSMUSE00000319094.5"; level 2; protein_id "ENSMUSP00000043103.5"; transcript_support_level "5"; mgi_id "MGI:2448514"; tag "basic"; tag "Ensembl_canonical"; tag "GENCODE_Primary"; tag "appris_principal_1"; tag "CCDS"; ccdsid "CCDS15250.1"; havana_gene "OTTMUSG00000049353.1"; havana_transcript "OTTMUST00000125806.1";
chr1	HAVANA	exon	128102686	128102745	0	+	.	gene_id "ENSMUSG00000056211.14"; transcript_id "ENSMUST00000187023.7"; gene_type "protein_coding"; gene_name "R3hdm1"; transcript_type "protein_coding"; transcript_name "R3hdm1-205"; exon_number 5; exon_id "ENSMUSE00000319094.5"; level 2; protein_id "ENSMUSP00000139749.2"; transcript_support_level "5"; mgi_id "MGI:2448514"; tag "mRNA_end_NF"; tag "cds_end_NF"; tag "not_organism_supported"; havana_gene "OTTMUSG00000049353.1"; havana_transcript "OTTMUST00000125808.1";
chr1	HAVANA	CDS	128102686	128102745	0	+	1	gene_id "ENSMUSG00000056211.14"; transcript_id "ENSMUST00000187023.7"; gene_type "protein_coding"; gene_name "R3hdm1"; transcript_type "protein_coding"; transcript_name "R3hdm1-205"; exon_number 5; exon_id "ENSMUSE00000319094.5"; level 2; protein_id "ENSMUSP00000139749.2"; transcript_support_level "5"; mgi_id "MGI:2448514"; tag "mRNA_end_NF"; tag "cds_end_NF"; tag "not_organism_supported"; havana_gene "OTTMUSG00000049353.1"; havana_transcript "OTTMUST00000125808.1";
chr1	HAVANA	exon	128102686	128102745	0	+	.	gene_id "ENSMUSG00000056211.14"; transcript_id "ENSMUST00000189317.3"; gene_type "protein_coding"; gene_name "R3hdm1"; transcript_type "protein_coding"; transcript_name "R3hdm1-211"; exon_number 6; exon_id "ENSMUSE00000319094.5"; level 2; protein_id "ENSMUSP00000140175.2"; transcript_support_level "5"; mgi_id "MGI:2448514"; tag "mRNA_end_NF"; tag "cds_end_NF"; havana_gene "OTTMUSG00000049353.1"; havana_transcript "OTTMUST00000125810.1";
chr1	HAVANA	CDS	128102686	128102745	0	+	1	gene_id "ENSMUSG00000056211.14"; transcript_id "ENSMUST00000189317.3"; gene_type "protein_coding"; gene_name "R3hdm1"; transcript_type "protein_coding"; transcript_name "R3hdm1-211"; exon_number 6; exon_id "ENSMUSE00000319094.5"; level 2; protein_id "ENSMUSP00000140175.2"; transcript_support_level "5"; mgi_id "MGI:2448514"; tag "mRNA_end_NF"; tag "cds_end_NF"; havana_gene "OTTMUSG00000049353.1"; havana_transcript "OTTMUST00000125810.1";
chr1	ENSEMBL_gcm37	exon	128102686	128102745	92.1186554348324	+	.	gene_id "ENSMUSG00000056211.14"; transcript_id "ENSMUSG00000056211.14_tx_10"; exon_id "chr1_128102686_128102745_+"; exonnum "8"; txlen "4828";
chr1	ENSEMBL_gcm37	exon	128102686	128102745	83.8591420399897	+	.	gene_id "ENSMUSG00000056211.14"; transcript_id "ENSMUSG00000056211.14_tx_12"; exon_id "chr1_128102686_128102745_+"; exonnum "8"; txlen "4930";
chr1	ENSEMBL_gcm37	exon	128102686	128102745	67.8072309067215	+	.	gene_id "ENSMUSG00000056211.14"; transcript_id "ENSMUSG00000056211.14_tx_13"; exon_id "chr1_128102686_128102745_+"; exonnum "6"; txlen "4441";
chr1	ENSEMBL_gcm37	exon	128102686	128102745	57.3756918467175	+	.	gene_id "ENSMUSG00000056211.14"; transcript_id "ENSMUSG00000056211.14_tx_14"; exon_id "chr1_128102686_128102745_+"; exonnum "6"; txlen "4543";
chr1	ENSEMBL_gcm37	exon	128102686	128102745	47.9866497680971	+	.	gene_id "ENSMUSG00000056211.14"; transcript_id "ENSMUSG00000056211.14_tx_15"; exon_id "chr1_128102686_128102745_+"; exonnum "8"; txlen "4771";
chr1	ENSEMBL_gcm37	exon	128102686	128102745	46.9832842196551	+	.	gene_id "ENSMUSG00000056211.14"; transcript_id "ENSMUSG00000056211.14_tx_16"; exon_id "chr1_128102686_128102745_+"; exonnum "8"; txlen "4873";
chr1	ENSEMBL_gcm37	exon	128102686	128102745	36.5766659560464	+	.	gene_id "ENSMUSG00000056211.14"; transcript_id "ENSMUSG00000056211.14_tx_20"; exon_id "chr1_128102686_128102745_+"; exonnum "8"; txlen "4573";
chr1	ENSEMBL_gcm37	exon	128102686	128102745	34.4703140529235	+	.	gene_id "ENSMUSG00000056211.14"; transcript_id "ENSMUSG00000056211.14_tx_22"; exon_id "chr1_128102686_128102745_+"; exonnum "8"; txlen "4675";
chr1	ENSEMBL_gcm37	exon	128102686	128102745	28.3082549901441	+	.	gene_id "ENSMUSG00000056211.14"; transcript_id "ENSMUSG00000056211.14_tx_24"; exon_id "chr1_128102686_128102745_+"; exonnum "6"; txlen "4639";
chr1	ENSEMBL_gcm37	exon	128102686	128102745	27.355875509083	+	.	gene_id "ENSMUSG00000056211.14"; transcript_id "ENSMUSG00000056211.14_tx_25"; exon_id "chr1_128102686_128102745_+"; exonnum "6"; txlen "4741";
chr1	ENSEMBL_gcm37	exon	128102686	128102745	19.1010255032013	+	.	gene_id "ENSMUSG00000056211.14"; transcript_id "ENSMUSG00000056211.14_tx_29"; exon_id "chr1_128102686_128102745_+"; exonnum "7"; txlen "4786";
chr1	ENSEMBL_gcm37	exon	128102686	128102745	14.9880360926333	+	.	gene_id "ENSMUSG00000056211.14"; transcript_id "ENSMUSG00000056211.14_tx_30"; exon_id "chr1_128102686_128102745_+"; exonnum "7"; txlen "4888";
chr1	ENSEMBL_gcm37	exon	128102686	128102745	14.6550643803617	+	.	gene_id "ENSMUSG00000056211.14"; transcript_id "ENSMUSG00000056211.14_tx_31"; exon_id "chr1_128102686_128102745_+"; exonnum "7"; txlen "4531";
chr1	ENSEMBL_gcm37	exon	128102686	128102745	13.7711136055262	+	.	gene_id "ENSMUSG00000056211.14"; transcript_id "ENSMUSG00000056211.14_tx_32"; exon_id "chr1_128102686_128102745_+"; exonnum "7"; txlen "4633";
chr1	ENSEMBL_gcm37	exon	128102686	128102745	11.2195853634688	+	.	gene_id "ENSMUSG00000056211.14"; transcript_id "ENSMUSG00000056211.14_tx_37"; exon_id "chr1_128102686_128102745_+"; exonnum "8"; txlen "4516";
chr1	ENSEMBL_gcm37	exon	128102686	128102745	10.9968049404183	+	.	gene_id "ENSMUSG00000056211.14"; transcript_id "ENSMUSG00000056211.14_tx_38"; exon_id "chr1_128102686_128102745_+"; exonnum "8"; txlen "4618";
chr1	ENSEMBL_gcm37	exon	128102686	128102745	10.8525062940715	+	.	gene_id "ENSMUSG00000056211.14"; transcript_id "ENSMUSG00000056211.14_tx_39"; exon_id "chr1_128102686_128102745_+"; exonnum "6"; txlen "4384";
chr1	ENSEMBL_gcm37	exon	128102686	128102745	10.3829893833677	+	.	gene_id "ENSMUSG00000056211.14"; transcript_id "ENSMUSG00000056211.14_tx_40"; exon_id "chr1_128102686_128102745_+"; exonnum "6"; txlen "4486";
chr1	ENSEMBL_gcm37	exon	128102686	128102745	0.0694476476037136	+	.	gene_id "ENSMUSG00000056211.14"; transcript_id "ENSMUSG00000056211.14_tx_41"; exon_id "chr1_128102686_128102745_+"; exonnum "8"; txlen "4979";
chr1	ENSEMBL_gcm37	exon	128102686	128102745	114.855664434151	+	.	gene_id "ENSMUSG00000056211.14"; transcript_id "ENSMUSG00000056211.14_tx_7"; exon_id "chr1_128102686_128102745_+"; exonnum "6"; txlen "4696";
chr1	ENSEMBL_gcm37	exon	128102686	128102745	92.6948299318292	+	.	gene_id "ENSMUSG00000056211.14"; transcript_id "ENSMUSG00000056211.14_tx_9"; exon_id "chr1_128102686_128102745_+"; exonnum "6"; txlen "4798";
chr1	HAVANA	exon	128102829	128102969	0	+	.	gene_id "ENSMUSG00000056211.14"; transcript_id "ENSMUST00000191016.7"; gene_type "protein_coding"; gene_name "R3hdm1"; transcript_type "retained_intron"; transcript_name "R3hdm1-215"; exon_number 7; exon_id "ENSMUSE00001329676.2"; level 2; transcript_support_level "1"; mgi_id "MGI:2448514"; havana_gene "OTTMUSG00000049353.1"; havana_transcript "OTTMUST00000125803.1";
chr1	HAVANA	exon	128102829	128102969	0	+	.	gene_id "ENSMUSG00000056211.14"; transcript_id "ENSMUST00000188381.7"; gene_type "protein_coding"; gene_name "R3hdm1"; transcript_type "protein_coding"; transcript_name "R3hdm1-209"; exon_number 7; exon_id "ENSMUSE00000158270.4"; level 2; protein_id "ENSMUSP00000140538.2"; transcript_support_level "1"; mgi_id "MGI:2448514"; tag "mRNA_end_NF"; tag "cds_end_NF"; havana_gene "OTTMUSG00000049353.1"; havana_transcript "OTTMUST00000125804.1";
chr1	HAVANA	CDS	128102829	128102969	0	+	1	gene_id "ENSMUSG00000056211.14"; transcript_id "ENSMUST00000188381.7"; gene_type "protein_coding"; gene_name "R3hdm1"; transcript_type "protein_coding"; transcript_name "R3hdm1-209"; exon_number 7; exon_id "ENSMUSE00000158270.4"; level 2; protein_id "ENSMUSP00000140538.2"; transcript_support_level "1"; mgi_id "MGI:2448514"; tag "mRNA_end_NF"; tag "cds_end_NF"; havana_gene "OTTMUSG00000049353.1"; havana_transcript "OTTMUST00000125804.1";
chr1	HAVANA	exon	128102829	128102969	0	+	.	gene_id "ENSMUSG00000056211.14"; transcript_id "ENSMUST00000187900.7"; gene_type "protein_coding"; gene_name "R3hdm1"; transcript_type "protein_coding"; transcript_name "R3hdm1-208"; exon_number 9; exon_id "ENSMUSE00000158270.4"; level 2; protein_id "ENSMUSP00000141142.2"; transcript_support_level "1"; mgi_id "MGI:2448514"; tag "basic"; havana_gene "OTTMUSG00000049353.1"; havana_transcript "OTTMUST00000125805.1";
chr1	HAVANA	CDS	128102829	128102969	0	+	1	gene_id "ENSMUSG00000056211.14"; transcript_id "ENSMUST00000187900.7"; gene_type "protein_coding"; gene_name "R3hdm1"; transcript_type "protein_coding"; transcript_name "R3hdm1-208"; exon_number 9; exon_id "ENSMUSE00000158270.4"; level 2; protein_id "ENSMUSP00000141142.2"; transcript_support_level "1"; mgi_id "MGI:2448514"; tag "basic"; havana_gene "OTTMUSG00000049353.1"; havana_transcript "OTTMUST00000125805.1";
chr1	HAVANA	exon	128102829	128102969	0	+	.	gene_id "ENSMUSG00000056211.14"; transcript_id "ENSMUST00000036288.11"; gene_type "protein_coding"; gene_name "R3hdm1"; transcript_type "protein_coding"; transcript_name "R3hdm1-201"; exon_number 9; exon_id "ENSMUSE00000158270.4"; level 2; protein_id "ENSMUSP00000043103.5"; transcript_support_level "5"; mgi_id "MGI:2448514"; tag "basic"; tag "Ensembl_canonical"; tag "GENCODE_Primary"; tag "appris_principal_1"; tag "CCDS"; ccdsid "CCDS15250.1"; havana_gene "OTTMUSG00000049353.1"; havana_transcript "OTTMUST00000125806.1";
chr1	HAVANA	CDS	128102829	128102969	0	+	1	gene_id "ENSMUSG00000056211.14"; transcript_id "ENSMUST00000036288.11"; gene_type "protein_coding"; gene_name "R3hdm1"; transcript_type "protein_coding"; transcript_name "R3hdm1-201"; exon_number 9; exon_id "ENSMUSE00000158270.4"; level 2; protein_id "ENSMUSP00000043103.5"; transcript_support_level "5"; mgi_id "MGI:2448514"; tag "basic"; tag "Ensembl_canonical"; tag "GENCODE_Primary"; tag "appris_principal_1"; tag "CCDS"; ccdsid "CCDS15250.1"; havana_gene "OTTMUSG00000049353.1"; havana_transcript "OTTMUST00000125806.1";
chr1	HAVANA	exon	128102829	128102969	0	+	.	gene_id "ENSMUSG00000056211.14"; transcript_id "ENSMUST00000187023.7"; gene_type "protein_coding"; gene_name "R3hdm1"; transcript_type "protein_coding"; transcript_name "R3hdm1-205"; exon_number 6; exon_id "ENSMUSE00000158270.4"; level 2; protein_id "ENSMUSP00000139749.2"; transcript_support_level "5"; mgi_id "MGI:2448514"; tag "mRNA_end_NF"; tag "cds_end_NF"; tag "not_organism_supported"; havana_gene "OTTMUSG00000049353.1"; havana_transcript "OTTMUST00000125808.1";
chr1	HAVANA	CDS	128102829	128102969	0	+	1	gene_id "ENSMUSG00000056211.14"; transcript_id "ENSMUST00000187023.7"; gene_type "protein_coding"; gene_name "R3hdm1"; transcript_type "protein_coding"; transcript_name "R3hdm1-205"; exon_number 6; exon_id "ENSMUSE00000158270.4"; level 2; protein_id "ENSMUSP00000139749.2"; transcript_support_level "5"; mgi_id "MGI:2448514"; tag "mRNA_end_NF"; tag "cds_end_NF"; tag "not_organism_supported"; havana_gene "OTTMUSG00000049353.1"; havana_transcript "OTTMUST00000125808.1";
chr1	HAVANA	exon	128102829	128102969	0	+	.	gene_id "ENSMUSG00000056211.14"; transcript_id "ENSMUST00000189317.3"; gene_type "protein_coding"; gene_name "R3hdm1"; transcript_type "protein_coding"; transcript_name "R3hdm1-211"; exon_number 7; exon_id "ENSMUSE00000158270.4"; level 2; protein_id "ENSMUSP00000140175.2"; transcript_support_level "5"; mgi_id "MGI:2448514"; tag "mRNA_end_NF"; tag "cds_end_NF"; havana_gene "OTTMUSG00000049353.1"; havana_transcript "OTTMUST00000125810.1";
chr1	HAVANA	CDS	128102829	128102969	0	+	1	gene_id "ENSMUSG00000056211.14"; transcript_id "ENSMUST00000189317.3"; gene_type "protein_coding"; gene_name "R3hdm1"; transcript_type "protein_coding"; transcript_name "R3hdm1-211"; exon_number 7; exon_id "ENSMUSE00000158270.4"; level 2; protein_id "ENSMUSP00000140175.2"; transcript_support_level "5"; mgi_id "MGI:2448514"; tag "mRNA_end_NF"; tag "cds_end_NF"; havana_gene "OTTMUSG00000049353.1"; havana_transcript "OTTMUST00000125810.1";
chr1	HAVANA	exon	128102829	128102969	0	+	.	gene_id "ENSMUSG00000056211.14"; transcript_id "ENSMUST00000191274.7"; gene_type "protein_coding"; gene_name "R3hdm1"; transcript_type "retained_intron"; transcript_name "R3hdm1-216"; exon_number 2; exon_id "ENSMUSE00001329676.2"; level 2; transcript_support_level "3"; mgi_id "MGI:2448514"; havana_gene "OTTMUSG00000049353.1"; havana_transcript "OTTMUST00000125812.1";
chr1	ENSEMBL_gcm37	exon	128102829	128102969	92.1186554348324	+	.	gene_id "ENSMUSG00000056211.14"; transcript_id "ENSMUSG00000056211.14_tx_10"; exon_id "chr1_128102829_128102969_+"; exonnum "9"; txlen "4828";
chr1	ENSEMBL_gcm37	exon	128102829	128102969	83.8591420399897	+	.	gene_id "ENSMUSG00000056211.14"; transcript_id "ENSMUSG00000056211.14_tx_12"; exon_id "chr1_128102829_128102969_+"; exonnum "9"; txlen "4930";
chr1	ENSEMBL_gcm37	exon	128102829	128102969	67.8072309067215	+	.	gene_id "ENSMUSG00000056211.14"; transcript_id "ENSMUSG00000056211.14_tx_13"; exon_id "chr1_128102829_128102969_+"; exonnum "7"; txlen "4441";
chr1	ENSEMBL_gcm37	exon	128102829	128102969	57.3756918467175	+	.	gene_id "ENSMUSG00000056211.14"; transcript_id "ENSMUSG00000056211.14_tx_14"; exon_id "chr1_128102829_128102969_+"; exonnum "7"; txlen "4543";
chr1	ENSEMBL_gcm37	exon	128102829	128102969	47.9866497680971	+	.	gene_id "ENSMUSG00000056211.14"; transcript_id "ENSMUSG00000056211.14_tx_15"; exon_id "chr1_128102829_128102969_+"; exonnum "9"; txlen "4771";
chr1	ENSEMBL_gcm37	exon	128102829	128102969	46.9832842196551	+	.	gene_id "ENSMUSG00000056211.14"; transcript_id "ENSMUSG00000056211.14_tx_16"; exon_id "chr1_128102829_128102969_+"; exonnum "9"; txlen "4873";
chr1	ENSEMBL_gcm37	exon	128102829	128102969	36.5766659560464	+	.	gene_id "ENSMUSG00000056211.14"; transcript_id "ENSMUSG00000056211.14_tx_20"; exon_id "chr1_128102829_128102969_+"; exonnum "9"; txlen "4573";
chr1	ENSEMBL_gcm37	exon	128102829	128102969	34.4703140529235	+	.	gene_id "ENSMUSG00000056211.14"; transcript_id "ENSMUSG00000056211.14_tx_22"; exon_id "chr1_128102829_128102969_+"; exonnum "9"; txlen "4675";
chr1	ENSEMBL_gcm37	exon	128102829	128102969	28.3082549901441	+	.	gene_id "ENSMUSG00000056211.14"; transcript_id "ENSMUSG00000056211.14_tx_24"; exon_id "chr1_128102829_128102969_+"; exonnum "7"; txlen "4639";
chr1	ENSEMBL_gcm37	exon	128102829	128102969	27.355875509083	+	.	gene_id "ENSMUSG00000056211.14"; transcript_id "ENSMUSG00000056211.14_tx_25"; exon_id "chr1_128102829_128102969_+"; exonnum "7"; txlen "4741";
chr1	ENSEMBL_gcm37	exon	128102829	128102969	19.1010255032013	+	.	gene_id "ENSMUSG00000056211.14"; transcript_id "ENSMUSG00000056211.14_tx_29"; exon_id "chr1_128102829_128102969_+"; exonnum "8"; txlen "4786";
chr1	ENSEMBL_gcm37	exon	128102829	128102969	14.9880360926333	+	.	gene_id "ENSMUSG00000056211.14"; transcript_id "ENSMUSG00000056211.14_tx_30"; exon_id "chr1_128102829_128102969_+"; exonnum "8"; txlen "4888";
chr1	ENSEMBL_gcm37	exon	128102829	128102969	14.6550643803617	+	.	gene_id "ENSMUSG00000056211.14"; transcript_id "ENSMUSG00000056211.14_tx_31"; exon_id "chr1_128102829_128102969_+"; exonnum "8"; txlen "4531";
chr1	ENSEMBL_gcm37	exon	128102829	128102969	13.7711136055262	+	.	gene_id "ENSMUSG00000056211.14"; transcript_id "ENSMUSG00000056211.14_tx_32"; exon_id "chr1_128102829_128102969_+"; exonnum "8"; txlen "4633";
chr1	ENSEMBL_gcm37	exon	128102829	128102969	11.2195853634688	+	.	gene_id "ENSMUSG00000056211.14"; transcript_id "ENSMUSG00000056211.14_tx_37"; exon_id "chr1_128102829_128102969_+"; exonnum "9"; txlen "4516";
chr1	ENSEMBL_gcm37	exon	128102829	128102969	10.9968049404183	+	.	gene_id "ENSMUSG00000056211.14"; transcript_id "ENSMUSG00000056211.14_tx_38"; exon_id "chr1_128102829_128102969_+"; exonnum "9"; txlen "4618";
chr1	ENSEMBL_gcm37	exon	128102829	128102969	10.8525062940715	+	.	gene_id "ENSMUSG00000056211.14"; transcript_id "ENSMUSG00000056211.14_tx_39"; exon_id "chr1_128102829_128102969_+"; exonnum "7"; txlen "4384";
chr1	ENSEMBL_gcm37	exon	128102829	128102969	10.3829893833677	+	.	gene_id "ENSMUSG00000056211.14"; transcript_id "ENSMUSG00000056211.14_tx_40"; exon_id "chr1_128102829_128102969_+"; exonnum "7"; txlen "4486";
chr1	ENSEMBL_gcm37	exon	128102829	128102969	0.0694476476037136	+	.	gene_id "ENSMUSG00000056211.14"; transcript_id "ENSMUSG00000056211.14_tx_41"; exon_id "chr1_128102829_128102969_+"; exonnum "9"; txlen "4979";
chr1	ENSEMBL_gcm37	exon	128102829	128102969	114.855664434151	+	.	gene_id "ENSMUSG00000056211.14"; transcript_id "ENSMUSG00000056211.14_tx_7"; exon_id "chr1_128102829_128102969_+"; exonnum "7"; txlen "4696";
chr1	ENSEMBL_gcm37	exon	128102829	128102969	92.6948299318292	+	.	gene_id "ENSMUSG00000056211.14"; transcript_id "ENSMUSG00000056211.14_tx_9"; exon_id "chr1_128102829_128102969_+"; exonnum "7"; txlen "4798";
chr1	sragcm37_mid	exon	128104561	128104693	92.1186554348324	+	.	gene_id "ENSMUSG00000056211.14"; transcript_id "ENSMUSG00000056211.14_tx_10"; exon_id "chr1_128104561_128104693_+"; exonnum "10"; txlen "4828";
chr1	sragcm37_mid	exon	128104561	128104693	83.8591420399897	+	.	gene_id "ENSMUSG00000056211.14"; transcript_id "ENSMUSG00000056211.14_tx_12"; exon_id "chr1_128104561_128104693_+"; exonnum "10"; txlen "4930";
chr1	sragcm37_mid	exon	128104561	128104693	67.8072309067215	+	.	gene_id "ENSMUSG00000056211.14"; transcript_id "ENSMUSG00000056211.14_tx_13"; exon_id "chr1_128104561_128104693_+"; exonnum "8"; txlen "4441";
chr1	sragcm37_mid	exon	128104561	128104693	57.3756918467175	+	.	gene_id "ENSMUSG00000056211.14"; transcript_id "ENSMUSG00000056211.14_tx_14"; exon_id "chr1_128104561_128104693_+"; exonnum "8"; txlen "4543";
chr1	sragcm37_mid	exon	128104561	128104693	47.9866497680971	+	.	gene_id "ENSMUSG00000056211.14"; transcript_id "ENSMUSG00000056211.14_tx_15"; exon_id "chr1_128104561_128104693_+"; exonnum "10"; txlen "4771";
chr1	sragcm37_mid	exon	128104561	128104693	46.9832842196551	+	.	gene_id "ENSMUSG00000056211.14"; transcript_id "ENSMUSG00000056211.14_tx_16"; exon_id "chr1_128104561_128104693_+"; exonnum "10"; txlen "4873";
chr1	sragcm37_mid	exon	128104561	128104693	36.5766659560464	+	.	gene_id "ENSMUSG00000056211.14"; transcript_id "ENSMUSG00000056211.14_tx_20"; exon_id "chr1_128104561_128104693_+"; exonnum "10"; txlen "4573";
chr1	sragcm37_mid	exon	128104561	128104693	34.4703140529235	+	.	gene_id "ENSMUSG00000056211.14"; transcript_id "ENSMUSG00000056211.14_tx_22"; exon_id "chr1_128104561_128104693_+"; exonnum "10"; txlen "4675";
chr1	sragcm37_mid	exon	128104561	128104693	28.3082549901441	+	.	gene_id "ENSMUSG00000056211.14"; transcript_id "ENSMUSG00000056211.14_tx_24"; exon_id "chr1_128104561_128104693_+"; exonnum "8"; txlen "4639";
chr1	sragcm37_mid	exon	128104561	128104693	27.355875509083	+	.	gene_id "ENSMUSG00000056211.14"; transcript_id "ENSMUSG00000056211.14_tx_25"; exon_id "chr1_128104561_128104693_+"; exonnum "8"; txlen "4741";
chr1	sragcm37_mid	exon	128104561	128104693	19.1010255032013	+	.	gene_id "ENSMUSG00000056211.14"; transcript_id "ENSMUSG00000056211.14_tx_29"; exon_id "chr1_128104561_128104693_+"; exonnum "9"; txlen "4786";
chr1	sragcm37_mid	exon	128104561	128104693	14.9880360926333	+	.	gene_id "ENSMUSG00000056211.14"; transcript_id "ENSMUSG00000056211.14_tx_30"; exon_id "chr1_128104561_128104693_+"; exonnum "9"; txlen "4888";
chr1	sragcm37_mid	exon	128104561	128104693	14.6550643803617	+	.	gene_id "ENSMUSG00000056211.14"; transcript_id "ENSMUSG00000056211.14_tx_31"; exon_id "chr1_128104561_128104693_+"; exonnum "9"; txlen "4531";
chr1	sragcm37_mid	exon	128104561	128104693	13.7711136055262	+	.	gene_id "ENSMUSG00000056211.14"; transcript_id "ENSMUSG00000056211.14_tx_32"; exon_id "chr1_128104561_128104693_+"; exonnum "9"; txlen "4633";
chr1	sragcm37_mid	exon	128104561	128104693	11.2195853634688	+	.	gene_id "ENSMUSG00000056211.14"; transcript_id "ENSMUSG00000056211.14_tx_37"; exon_id "chr1_128104561_128104693_+"; exonnum "10"; txlen "4516";
chr1	sragcm37_mid	exon	128104561	128104693	10.9968049404183	+	.	gene_id "ENSMUSG00000056211.14"; transcript_id "ENSMUSG00000056211.14_tx_38"; exon_id "chr1_128104561_128104693_+"; exonnum "10"; txlen "4618";
chr1	sragcm37_mid	exon	128104561	128104693	10.8525062940715	+	.	gene_id "ENSMUSG00000056211.14"; transcript_id "ENSMUSG00000056211.14_tx_39"; exon_id "chr1_128104561_128104693_+"; exonnum "8"; txlen "4384";
chr1	sragcm37_mid	exon	128104561	128104693	10.3829893833677	+	.	gene_id "ENSMUSG00000056211.14"; transcript_id "ENSMUSG00000056211.14_tx_40"; exon_id "chr1_128104561_128104693_+"; exonnum "8"; txlen "4486";
chr1	sragcm37_mid	exon	128104561	128104693	0.0694476476037136	+	.	gene_id "ENSMUSG00000056211.14"; transcript_id "ENSMUSG00000056211.14_tx_41"; exon_id "chr1_128104561_128104693_+"; exonnum "10"; txlen "4979";
chr1	sragcm37_mid	exon	128104561	128104693	114.855664434151	+	.	gene_id "ENSMUSG00000056211.14"; transcript_id "ENSMUSG00000056211.14_tx_7"; exon_id "chr1_128104561_128104693_+"; exonnum "8"; txlen "4696";
chr1	sragcm37_mid	exon	128104561	128104693	92.6948299318292	+	.	gene_id "ENSMUSG00000056211.14"; transcript_id "ENSMUSG00000056211.14_tx_9"; exon_id "chr1_128104561_128104693_+"; exonnum "8"; txlen "4798";
chr1	HAVANA	exon	128104574	128104693	0	+	.	gene_id "ENSMUSG00000056211.14"; transcript_id "ENSMUST00000185471.2"; gene_type "protein_coding"; gene_name "R3hdm1"; transcript_type "retained_intron"; transcript_name "R3hdm1-203"; exon_number 1; exon_id "ENSMUSE00001318256.2"; level 2; transcript_support_level "1"; mgi_id "MGI:2448514"; havana_gene "OTTMUSG00000049353.1"; havana_transcript "OTTMUST00000125813.1";
chr1	HAVANA	transcript	128104574	128116393	0	+	.	gene_id "ENSMUSG00000056211.14"; transcript_id "ENSMUST00000185471.2"; gene_type "protein_coding"; gene_name "R3hdm1"; transcript_type "retained_intron"; transcript_name "R3hdm1-203"; level 2; transcript_support_level "1"; mgi_id "MGI:2448514"; havana_gene "OTTMUSG00000049353.1"; havana_transcript "OTTMUST00000125813.1";
chr1	HAVANA	exon	128106620	128106728	0	+	.	gene_id "ENSMUSG00000056211.14"; transcript_id "ENSMUST00000191016.7"; gene_type "protein_coding"; gene_name "R3hdm1"; transcript_type "retained_intron"; transcript_name "R3hdm1-215"; exon_number 8; exon_id "ENSMUSE00001321118.2"; level 2; transcript_support_level "1"; mgi_id "MGI:2448514"; havana_gene "OTTMUSG00000049353.1"; havana_transcript "OTTMUST00000125803.1";
chr1	HAVANA	exon	128106620	128106728	0	+	.	gene_id "ENSMUSG00000056211.14"; transcript_id "ENSMUST00000188381.7"; gene_type "protein_coding"; gene_name "R3hdm1"; transcript_type "protein_coding"; transcript_name "R3hdm1-209"; exon_number 8; exon_id "ENSMUSE00000540062.2"; level 2; protein_id "ENSMUSP00000140538.2"; transcript_support_level "1"; mgi_id "MGI:2448514"; tag "mRNA_end_NF"; tag "cds_end_NF"; havana_gene "OTTMUSG00000049353.1"; havana_transcript "OTTMUST00000125804.1";
chr1	HAVANA	CDS	128106620	128106728	0	+	1	gene_id "ENSMUSG00000056211.14"; transcript_id "ENSMUST00000188381.7"; gene_type "protein_coding"; gene_name "R3hdm1"; transcript_type "protein_coding"; transcript_name "R3hdm1-209"; exon_number 8; exon_id "ENSMUSE00000540062.2"; level 2; protein_id "ENSMUSP00000140538.2"; transcript_support_level "1"; mgi_id "MGI:2448514"; tag "mRNA_end_NF"; tag "cds_end_NF"; havana_gene "OTTMUSG00000049353.1"; havana_transcript "OTTMUST00000125804.1";
chr1	HAVANA	exon	128106620	128106728	0	+	.	gene_id "ENSMUSG00000056211.14"; transcript_id "ENSMUST00000187900.7"; gene_type "protein_coding"; gene_name "R3hdm1"; transcript_type "protein_coding"; transcript_name "R3hdm1-208"; exon_number 10; exon_id "ENSMUSE00000540062.2"; level 2; protein_id "ENSMUSP00000141142.2"; transcript_support_level "1"; mgi_id "MGI:2448514"; tag "basic"; havana_gene "OTTMUSG00000049353.1"; havana_transcript "OTTMUST00000125805.1";
chr1	HAVANA	CDS	128106620	128106728	0	+	1	gene_id "ENSMUSG00000056211.14"; transcript_id "ENSMUST00000187900.7"; gene_type "protein_coding"; gene_name "R3hdm1"; transcript_type "protein_coding"; transcript_name "R3hdm1-208"; exon_number 10; exon_id "ENSMUSE00000540062.2"; level 2; protein_id "ENSMUSP00000141142.2"; transcript_support_level "1"; mgi_id "MGI:2448514"; tag "basic"; havana_gene "OTTMUSG00000049353.1"; havana_transcript "OTTMUST00000125805.1";
chr1	HAVANA	exon	128106620	128106728	0	+	.	gene_id "ENSMUSG00000056211.14"; transcript_id "ENSMUST00000036288.11"; gene_type "protein_coding"; gene_name "R3hdm1"; transcript_type "protein_coding"; transcript_name "R3hdm1-201"; exon_number 10; exon_id "ENSMUSE00000540062.2"; level 2; protein_id "ENSMUSP00000043103.5"; transcript_support_level "5"; mgi_id "MGI:2448514"; tag "basic"; tag "Ensembl_canonical"; tag "GENCODE_Primary"; tag "appris_principal_1"; tag "CCDS"; ccdsid "CCDS15250.1"; havana_gene "OTTMUSG00000049353.1"; havana_transcript "OTTMUST00000125806.1";
chr1	HAVANA	CDS	128106620	128106728	0	+	1	gene_id "ENSMUSG00000056211.14"; transcript_id "ENSMUST00000036288.11"; gene_type "protein_coding"; gene_name "R3hdm1"; transcript_type "protein_coding"; transcript_name "R3hdm1-201"; exon_number 10; exon_id "ENSMUSE00000540062.2"; level 2; protein_id "ENSMUSP00000043103.5"; transcript_support_level "5"; mgi_id "MGI:2448514"; tag "basic"; tag "Ensembl_canonical"; tag "GENCODE_Primary"; tag "appris_principal_1"; tag "CCDS"; ccdsid "CCDS15250.1"; havana_gene "OTTMUSG00000049353.1"; havana_transcript "OTTMUST00000125806.1";
chr1	HAVANA	exon	128106620	128106728	0	+	.	gene_id "ENSMUSG00000056211.14"; transcript_id "ENSMUST00000187023.7"; gene_type "protein_coding"; gene_name "R3hdm1"; transcript_type "protein_coding"; transcript_name "R3hdm1-205"; exon_number 7; exon_id "ENSMUSE00000540062.2"; level 2; protein_id "ENSMUSP00000139749.2"; transcript_support_level "5"; mgi_id "MGI:2448514"; tag "mRNA_end_NF"; tag "cds_end_NF"; tag "not_organism_supported"; havana_gene "OTTMUSG00000049353.1"; havana_transcript "OTTMUST00000125808.1";
chr1	HAVANA	CDS	128106620	128106728	0	+	1	gene_id "ENSMUSG00000056211.14"; transcript_id "ENSMUST00000187023.7"; gene_type "protein_coding"; gene_name "R3hdm1"; transcript_type "protein_coding"; transcript_name "R3hdm1-205"; exon_number 7; exon_id "ENSMUSE00000540062.2"; level 2; protein_id "ENSMUSP00000139749.2"; transcript_support_level "5"; mgi_id "MGI:2448514"; tag "mRNA_end_NF"; tag "cds_end_NF"; tag "not_organism_supported"; havana_gene "OTTMUSG00000049353.1"; havana_transcript "OTTMUST00000125808.1";
chr1	HAVANA	exon	128106620	128106728	0	+	.	gene_id "ENSMUSG00000056211.14"; transcript_id "ENSMUST00000189317.3"; gene_type "protein_coding"; gene_name "R3hdm1"; transcript_type "protein_coding"; transcript_name "R3hdm1-211"; exon_number 8; exon_id "ENSMUSE00000540062.2"; level 2; protein_id "ENSMUSP00000140175.2"; transcript_support_level "5"; mgi_id "MGI:2448514"; tag "mRNA_end_NF"; tag "cds_end_NF"; havana_gene "OTTMUSG00000049353.1"; havana_transcript "OTTMUST00000125810.1";
chr1	HAVANA	CDS	128106620	128106728	0	+	1	gene_id "ENSMUSG00000056211.14"; transcript_id "ENSMUST00000189317.3"; gene_type "protein_coding"; gene_name "R3hdm1"; transcript_type "protein_coding"; transcript_name "R3hdm1-211"; exon_number 8; exon_id "ENSMUSE00000540062.2"; level 2; protein_id "ENSMUSP00000140175.2"; transcript_support_level "5"; mgi_id "MGI:2448514"; tag "mRNA_end_NF"; tag "cds_end_NF"; havana_gene "OTTMUSG00000049353.1"; havana_transcript "OTTMUST00000125810.1";
chr1	HAVANA	exon	128106620	128106728	0	+	.	gene_id "ENSMUSG00000056211.14"; transcript_id "ENSMUST00000191274.7"; gene_type "protein_coding"; gene_name "R3hdm1"; transcript_type "retained_intron"; transcript_name "R3hdm1-216"; exon_number 3; exon_id "ENSMUSE00001321118.2"; level 2; transcript_support_level "3"; mgi_id "MGI:2448514"; havana_gene "OTTMUSG00000049353.1"; havana_transcript "OTTMUST00000125812.1";
chr1	HAVANA	exon	128106620	128106728	0	+	.	gene_id "ENSMUSG00000056211.14"; transcript_id "ENSMUST00000185471.2"; gene_type "protein_coding"; gene_name "R3hdm1"; transcript_type "retained_intron"; transcript_name "R3hdm1-203"; exon_number 2; exon_id "ENSMUSE00001321118.2"; level 2; transcript_support_level "1"; mgi_id "MGI:2448514"; havana_gene "OTTMUSG00000049353.1"; havana_transcript "OTTMUST00000125813.1";
chr1	ENSEMBL_gcm37	exon	128106620	128106728	92.1186554348324	+	.	gene_id "ENSMUSG00000056211.14"; transcript_id "ENSMUSG00000056211.14_tx_10"; exon_id "chr1_128106620_128106728_+"; exonnum "11"; txlen "4828";
chr1	ENSEMBL_gcm37	exon	128106620	128106728	83.8591420399897	+	.	gene_id "ENSMUSG00000056211.14"; transcript_id "ENSMUSG00000056211.14_tx_12"; exon_id "chr1_128106620_128106728_+"; exonnum "11"; txlen "4930";
chr1	ENSEMBL_gcm37	exon	128106620	128106728	67.8072309067215	+	.	gene_id "ENSMUSG00000056211.14"; transcript_id "ENSMUSG00000056211.14_tx_13"; exon_id "chr1_128106620_128106728_+"; exonnum "9"; txlen "4441";
chr1	ENSEMBL_gcm37	exon	128106620	128106728	57.3756918467175	+	.	gene_id "ENSMUSG00000056211.14"; transcript_id "ENSMUSG00000056211.14_tx_14"; exon_id "chr1_128106620_128106728_+"; exonnum "9"; txlen "4543";
chr1	ENSEMBL_gcm37	exon	128106620	128106728	47.9866497680971	+	.	gene_id "ENSMUSG00000056211.14"; transcript_id "ENSMUSG00000056211.14_tx_15"; exon_id "chr1_128106620_128106728_+"; exonnum "11"; txlen "4771";
chr1	ENSEMBL_gcm37	exon	128106620	128106728	46.9832842196551	+	.	gene_id "ENSMUSG00000056211.14"; transcript_id "ENSMUSG00000056211.14_tx_16"; exon_id "chr1_128106620_128106728_+"; exonnum "11"; txlen "4873";
chr1	ENSEMBL_gcm37	exon	128106620	128106728	36.5766659560464	+	.	gene_id "ENSMUSG00000056211.14"; transcript_id "ENSMUSG00000056211.14_tx_20"; exon_id "chr1_128106620_128106728_+"; exonnum "11"; txlen "4573";
chr1	ENSEMBL_gcm37	exon	128106620	128106728	34.4703140529235	+	.	gene_id "ENSMUSG00000056211.14"; transcript_id "ENSMUSG00000056211.14_tx_22"; exon_id "chr1_128106620_128106728_+"; exonnum "11"; txlen "4675";
chr1	ENSEMBL_gcm37	exon	128106620	128106728	28.3082549901441	+	.	gene_id "ENSMUSG00000056211.14"; transcript_id "ENSMUSG00000056211.14_tx_24"; exon_id "chr1_128106620_128106728_+"; exonnum "9"; txlen "4639";
chr1	ENSEMBL_gcm37	exon	128106620	128106728	27.355875509083	+	.	gene_id "ENSMUSG00000056211.14"; transcript_id "ENSMUSG00000056211.14_tx_25"; exon_id "chr1_128106620_128106728_+"; exonnum "9"; txlen "4741";
chr1	ENSEMBL_gcm37	exon	128106620	128106728	19.1010255032013	+	.	gene_id "ENSMUSG00000056211.14"; transcript_id "ENSMUSG00000056211.14_tx_29"; exon_id "chr1_128106620_128106728_+"; exonnum "10"; txlen "4786";
chr1	ENSEMBL_gcm37	exon	128106620	128106728	14.9880360926333	+	.	gene_id "ENSMUSG00000056211.14"; transcript_id "ENSMUSG00000056211.14_tx_30"; exon_id "chr1_128106620_128106728_+"; exonnum "10"; txlen "4888";
chr1	ENSEMBL_gcm37	exon	128106620	128106728	14.6550643803617	+	.	gene_id "ENSMUSG00000056211.14"; transcript_id "ENSMUSG00000056211.14_tx_31"; exon_id "chr1_128106620_128106728_+"; exonnum "10"; txlen "4531";
chr1	ENSEMBL_gcm37	exon	128106620	128106728	13.7711136055262	+	.	gene_id "ENSMUSG00000056211.14"; transcript_id "ENSMUSG00000056211.14_tx_32"; exon_id "chr1_128106620_128106728_+"; exonnum "10"; txlen "4633";
chr1	ENSEMBL_gcm37	exon	128106620	128106728	11.2195853634688	+	.	gene_id "ENSMUSG00000056211.14"; transcript_id "ENSMUSG00000056211.14_tx_37"; exon_id "chr1_128106620_128106728_+"; exonnum "11"; txlen "4516";
chr1	ENSEMBL_gcm37	exon	128106620	128106728	10.9968049404183	+	.	gene_id "ENSMUSG00000056211.14"; transcript_id "ENSMUSG00000056211.14_tx_38"; exon_id "chr1_128106620_128106728_+"; exonnum "11"; txlen "4618";
chr1	ENSEMBL_gcm37	exon	128106620	128106728	10.8525062940715	+	.	gene_id "ENSMUSG00000056211.14"; transcript_id "ENSMUSG00000056211.14_tx_39"; exon_id "chr1_128106620_128106728_+"; exonnum "9"; txlen "4384";
chr1	ENSEMBL_gcm37	exon	128106620	128106728	10.3829893833677	+	.	gene_id "ENSMUSG00000056211.14"; transcript_id "ENSMUSG00000056211.14_tx_40"; exon_id "chr1_128106620_128106728_+"; exonnum "9"; txlen "4486";
chr1	ENSEMBL_gcm37	exon	128106620	128106728	0.0694476476037136	+	.	gene_id "ENSMUSG00000056211.14"; transcript_id "ENSMUSG00000056211.14_tx_41"; exon_id "chr1_128106620_128106728_+"; exonnum "11"; txlen "4979";
chr1	ENSEMBL_gcm37	exon	128106620	128106728	114.855664434151	+	.	gene_id "ENSMUSG00000056211.14"; transcript_id "ENSMUSG00000056211.14_tx_7"; exon_id "chr1_128106620_128106728_+"; exonnum "9"; txlen "4696";
chr1	ENSEMBL_gcm37	exon	128106620	128106728	92.6948299318292	+	.	gene_id "ENSMUSG00000056211.14"; transcript_id "ENSMUSG00000056211.14_tx_9"; exon_id "chr1_128106620_128106728_+"; exonnum "9"; txlen "4798";
chr1	HAVANA	exon	128106824	128106854	0	+	.	gene_id "ENSMUSG00000056211.14"; transcript_id "ENSMUST00000191274.7"; gene_type "protein_coding"; gene_name "R3hdm1"; transcript_type "retained_intron"; transcript_name "R3hdm1-216"; exon_number 4; exon_id "ENSMUSE00001330749.2"; level 2; transcript_support_level "3"; mgi_id "MGI:2448514"; havana_gene "OTTMUSG00000049353.1"; havana_transcript "OTTMUST00000125812.1";
chr1	HAVANA	exon	128106824	128106866	0	+	.	gene_id "ENSMUSG00000056211.14"; transcript_id "ENSMUST00000188381.7"; gene_type "protein_coding"; gene_name "R3hdm1"; transcript_type "protein_coding"; transcript_name "R3hdm1-209"; exon_number 9; exon_id "ENSMUSE00001335683.2"; level 2; protein_id "ENSMUSP00000140538.2"; transcript_support_level "1"; mgi_id "MGI:2448514"; tag "mRNA_end_NF"; tag "cds_end_NF"; havana_gene "OTTMUSG00000049353.1"; havana_transcript "OTTMUST00000125804.1";
chr1	HAVANA	CDS	128106824	128106866	0	+	0	gene_id "ENSMUSG00000056211.14"; transcript_id "ENSMUST00000188381.7"; gene_type "protein_coding"; gene_name "R3hdm1"; transcript_type "protein_coding"; transcript_name "R3hdm1-209"; exon_number 9; exon_id "ENSMUSE00001335683.2"; level 2; protein_id "ENSMUSP00000140538.2"; transcript_support_level "1"; mgi_id "MGI:2448514"; tag "mRNA_end_NF"; tag "cds_end_NF"; havana_gene "OTTMUSG00000049353.1"; havana_transcript "OTTMUST00000125804.1";
chr1	HAVANA	exon	128106824	128106919	0	+	.	gene_id "ENSMUSG00000056211.14"; transcript_id "ENSMUST00000191016.7"; gene_type "protein_coding"; gene_name "R3hdm1"; transcript_type "retained_intron"; transcript_name "R3hdm1-215"; exon_number 9; exon_id "ENSMUSE00001328628.2"; level 2; transcript_support_level "1"; mgi_id "MGI:2448514"; havana_gene "OTTMUSG00000049353.1"; havana_transcript "OTTMUST00000125803.1";
chr1	HAVANA	exon	128106824	128106919	0	+	.	gene_id "ENSMUSG00000056211.14"; transcript_id "ENSMUST00000187900.7"; gene_type "protein_coding"; gene_name "R3hdm1"; transcript_type "protein_coding"; transcript_name "R3hdm1-208"; exon_number 11; exon_id "ENSMUSE00001371390.2"; level 2; protein_id "ENSMUSP00000141142.2"; transcript_support_level "1"; mgi_id "MGI:2448514"; tag "basic"; havana_gene "OTTMUSG00000049353.1"; havana_transcript "OTTMUST00000125805.1";
chr1	HAVANA	CDS	128106824	128106919	0	+	0	gene_id "ENSMUSG00000056211.14"; transcript_id "ENSMUST00000187900.7"; gene_type "protein_coding"; gene_name "R3hdm1"; transcript_type "protein_coding"; transcript_name "R3hdm1-208"; exon_number 11; exon_id "ENSMUSE00001371390.2"; level 2; protein_id "ENSMUSP00000141142.2"; transcript_support_level "1"; mgi_id "MGI:2448514"; tag "basic"; havana_gene "OTTMUSG00000049353.1"; havana_transcript "OTTMUST00000125805.1";
chr1	HAVANA	exon	128106824	128106919	0	+	.	gene_id "ENSMUSG00000056211.14"; transcript_id "ENSMUST00000036288.11"; gene_type "protein_coding"; gene_name "R3hdm1"; transcript_type "protein_coding"; transcript_name "R3hdm1-201"; exon_number 11; exon_id "ENSMUSE00001371390.2"; level 2; protein_id "ENSMUSP00000043103.5"; transcript_support_level "5"; mgi_id "MGI:2448514"; tag "basic"; tag "Ensembl_canonical"; tag "GENCODE_Primary"; tag "appris_principal_1"; tag "CCDS"; ccdsid "CCDS15250.1"; havana_gene "OTTMUSG00000049353.1"; havana_transcript "OTTMUST00000125806.1";
chr1	HAVANA	CDS	128106824	128106919	0	+	0	gene_id "ENSMUSG00000056211.14"; transcript_id "ENSMUST00000036288.11"; gene_type "protein_coding"; gene_name "R3hdm1"; transcript_type "protein_coding"; transcript_name "R3hdm1-201"; exon_number 11; exon_id "ENSMUSE00001371390.2"; level 2; protein_id "ENSMUSP00000043103.5"; transcript_support_level "5"; mgi_id "MGI:2448514"; tag "basic"; tag "Ensembl_canonical"; tag "GENCODE_Primary"; tag "appris_principal_1"; tag "CCDS"; ccdsid "CCDS15250.1"; havana_gene "OTTMUSG00000049353.1"; havana_transcript "OTTMUST00000125806.1";
chr1	HAVANA	exon	128106824	128106919	0	+	.	gene_id "ENSMUSG00000056211.14"; transcript_id "ENSMUST00000187023.7"; gene_type "protein_coding"; gene_name "R3hdm1"; transcript_type "protein_coding"; transcript_name "R3hdm1-205"; exon_number 8; exon_id "ENSMUSE00001371390.2"; level 2; protein_id "ENSMUSP00000139749.2"; transcript_support_level "5"; mgi_id "MGI:2448514"; tag "mRNA_end_NF"; tag "cds_end_NF"; tag "not_organism_supported"; havana_gene "OTTMUSG00000049353.1"; havana_transcript "OTTMUST00000125808.1";
chr1	HAVANA	CDS	128106824	128106919	0	+	0	gene_id "ENSMUSG00000056211.14"; transcript_id "ENSMUST00000187023.7"; gene_type "protein_coding"; gene_name "R3hdm1"; transcript_type "protein_coding"; transcript_name "R3hdm1-205"; exon_number 8; exon_id "ENSMUSE00001371390.2"; level 2; protein_id "ENSMUSP00000139749.2"; transcript_support_level "5"; mgi_id "MGI:2448514"; tag "mRNA_end_NF"; tag "cds_end_NF"; tag "not_organism_supported"; havana_gene "OTTMUSG00000049353.1"; havana_transcript "OTTMUST00000125808.1";
chr1	HAVANA	exon	128106824	128106919	0	+	.	gene_id "ENSMUSG00000056211.14"; transcript_id "ENSMUST00000189317.3"; gene_type "protein_coding"; gene_name "R3hdm1"; transcript_type "protein_coding"; transcript_name "R3hdm1-211"; exon_number 9; exon_id "ENSMUSE00001371390.2"; level 2; protein_id "ENSMUSP00000140175.2"; transcript_support_level "5"; mgi_id "MGI:2448514"; tag "mRNA_end_NF"; tag "cds_end_NF"; havana_gene "OTTMUSG00000049353.1"; havana_transcript "OTTMUST00000125810.1";
chr1	HAVANA	CDS	128106824	128106919	0	+	0	gene_id "ENSMUSG00000056211.14"; transcript_id "ENSMUST00000189317.3"; gene_type "protein_coding"; gene_name "R3hdm1"; transcript_type "protein_coding"; transcript_name "R3hdm1-211"; exon_number 9; exon_id "ENSMUSE00001371390.2"; level 2; protein_id "ENSMUSP00000140175.2"; transcript_support_level "5"; mgi_id "MGI:2448514"; tag "mRNA_end_NF"; tag "cds_end_NF"; havana_gene "OTTMUSG00000049353.1"; havana_transcript "OTTMUST00000125810.1";
chr1	HAVANA	exon	128106824	128106919	0	+	.	gene_id "ENSMUSG00000056211.14"; transcript_id "ENSMUST00000185471.2"; gene_type "protein_coding"; gene_name "R3hdm1"; transcript_type "retained_intron"; transcript_name "R3hdm1-203"; exon_number 3; exon_id "ENSMUSE00001328628.2"; level 2; transcript_support_level "1"; mgi_id "MGI:2448514"; havana_gene "OTTMUSG00000049353.1"; havana_transcript "OTTMUST00000125813.1";
chr1	ENSEMBL_gcm37	exon	128106824	128106919	92.1186554348324	+	.	gene_id "ENSMUSG00000056211.14"; transcript_id "ENSMUSG00000056211.14_tx_10"; exon_id "chr1_128106824_128106919_+"; exonnum "12"; txlen "4828";
chr1	ENSEMBL_gcm37	exon	128106824	128106919	83.8591420399897	+	.	gene_id "ENSMUSG00000056211.14"; transcript_id "ENSMUSG00000056211.14_tx_12"; exon_id "chr1_128106824_128106919_+"; exonnum "12"; txlen "4930";
chr1	ENSEMBL_gcm37	exon	128106824	128106919	67.8072309067215	+	.	gene_id "ENSMUSG00000056211.14"; transcript_id "ENSMUSG00000056211.14_tx_13"; exon_id "chr1_128106824_128106919_+"; exonnum "10"; txlen "4441";
chr1	ENSEMBL_gcm37	exon	128106824	128106919	57.3756918467175	+	.	gene_id "ENSMUSG00000056211.14"; transcript_id "ENSMUSG00000056211.14_tx_14"; exon_id "chr1_128106824_128106919_+"; exonnum "10"; txlen "4543";
chr1	ENSEMBL_gcm37	exon	128106824	128106919	47.9866497680971	+	.	gene_id "ENSMUSG00000056211.14"; transcript_id "ENSMUSG00000056211.14_tx_15"; exon_id "chr1_128106824_128106919_+"; exonnum "12"; txlen "4771";
chr1	ENSEMBL_gcm37	exon	128106824	128106919	46.9832842196551	+	.	gene_id "ENSMUSG00000056211.14"; transcript_id "ENSMUSG00000056211.14_tx_16"; exon_id "chr1_128106824_128106919_+"; exonnum "12"; txlen "4873";
chr1	ENSEMBL_gcm37	exon	128106824	128106919	36.5766659560464	+	.	gene_id "ENSMUSG00000056211.14"; transcript_id "ENSMUSG00000056211.14_tx_20"; exon_id "chr1_128106824_128106919_+"; exonnum "12"; txlen "4573";
chr1	ENSEMBL_gcm37	exon	128106824	128106919	34.4703140529235	+	.	gene_id "ENSMUSG00000056211.14"; transcript_id "ENSMUSG00000056211.14_tx_22"; exon_id "chr1_128106824_128106919_+"; exonnum "12"; txlen "4675";
chr1	ENSEMBL_gcm37	exon	128106824	128106919	28.3082549901441	+	.	gene_id "ENSMUSG00000056211.14"; transcript_id "ENSMUSG00000056211.14_tx_24"; exon_id "chr1_128106824_128106919_+"; exonnum "10"; txlen "4639";
chr1	ENSEMBL_gcm37	exon	128106824	128106919	27.355875509083	+	.	gene_id "ENSMUSG00000056211.14"; transcript_id "ENSMUSG00000056211.14_tx_25"; exon_id "chr1_128106824_128106919_+"; exonnum "10"; txlen "4741";
chr1	ENSEMBL_gcm37	exon	128106824	128106919	19.1010255032013	+	.	gene_id "ENSMUSG00000056211.14"; transcript_id "ENSMUSG00000056211.14_tx_29"; exon_id "chr1_128106824_128106919_+"; exonnum "11"; txlen "4786";
chr1	ENSEMBL_gcm37	exon	128106824	128106919	14.9880360926333	+	.	gene_id "ENSMUSG00000056211.14"; transcript_id "ENSMUSG00000056211.14_tx_30"; exon_id "chr1_128106824_128106919_+"; exonnum "11"; txlen "4888";
chr1	ENSEMBL_gcm37	exon	128106824	128106919	14.6550643803617	+	.	gene_id "ENSMUSG00000056211.14"; transcript_id "ENSMUSG00000056211.14_tx_31"; exon_id "chr1_128106824_128106919_+"; exonnum "11"; txlen "4531";
chr1	ENSEMBL_gcm37	exon	128106824	128106919	13.7711136055262	+	.	gene_id "ENSMUSG00000056211.14"; transcript_id "ENSMUSG00000056211.14_tx_32"; exon_id "chr1_128106824_128106919_+"; exonnum "11"; txlen "4633";
chr1	ENSEMBL_gcm37	exon	128106824	128106919	11.2195853634688	+	.	gene_id "ENSMUSG00000056211.14"; transcript_id "ENSMUSG00000056211.14_tx_37"; exon_id "chr1_128106824_128106919_+"; exonnum "12"; txlen "4516";
chr1	ENSEMBL_gcm37	exon	128106824	128106919	10.9968049404183	+	.	gene_id "ENSMUSG00000056211.14"; transcript_id "ENSMUSG00000056211.14_tx_38"; exon_id "chr1_128106824_128106919_+"; exonnum "12"; txlen "4618";
chr1	ENSEMBL_gcm37	exon	128106824	128106919	10.8525062940715	+	.	gene_id "ENSMUSG00000056211.14"; transcript_id "ENSMUSG00000056211.14_tx_39"; exon_id "chr1_128106824_128106919_+"; exonnum "10"; txlen "4384";
chr1	ENSEMBL_gcm37	exon	128106824	128106919	10.3829893833677	+	.	gene_id "ENSMUSG00000056211.14"; transcript_id "ENSMUSG00000056211.14_tx_40"; exon_id "chr1_128106824_128106919_+"; exonnum "10"; txlen "4486";
chr1	ENSEMBL_gcm37	exon	128106824	128106919	0.0694476476037136	+	.	gene_id "ENSMUSG00000056211.14"; transcript_id "ENSMUSG00000056211.14_tx_41"; exon_id "chr1_128106824_128106919_+"; exonnum "12"; txlen "4979";
chr1	ENSEMBL_gcm37	exon	128106824	128106919	114.855664434151	+	.	gene_id "ENSMUSG00000056211.14"; transcript_id "ENSMUSG00000056211.14_tx_7"; exon_id "chr1_128106824_128106919_+"; exonnum "10"; txlen "4696";
chr1	ENSEMBL_gcm37	exon	128106824	128106919	92.6948299318292	+	.	gene_id "ENSMUSG00000056211.14"; transcript_id "ENSMUSG00000056211.14_tx_9"; exon_id "chr1_128106824_128106919_+"; exonnum "10"; txlen "4798";
chr1	HAVANA	exon	128106880	128106919	0	+	.	gene_id "ENSMUSG00000056211.14"; transcript_id "ENSMUST00000185853.7"; gene_type "protein_coding"; gene_name "R3hdm1"; transcript_type "protein_coding"; transcript_name "R3hdm1-204"; exon_number 1; exon_id "ENSMUSE00001321832.2"; level 2; protein_id "ENSMUSP00000139647.2"; transcript_support_level "3"; mgi_id "MGI:2448514"; tag "mRNA_start_NF"; tag "mRNA_end_NF"; tag "cds_start_NF"; tag "cds_end_NF"; havana_gene "OTTMUSG00000049353.1"; havana_transcript "OTTMUST00000125814.1";
chr1	HAVANA	CDS	128106880	128106919	0	+	1	gene_id "ENSMUSG00000056211.14"; transcript_id "ENSMUST00000185853.7"; gene_type "protein_coding"; gene_name "R3hdm1"; transcript_type "protein_coding"; transcript_name "R3hdm1-204"; exon_number 1; exon_id "ENSMUSE00001321832.2"; level 2; protein_id "ENSMUSP00000139647.2"; transcript_support_level "3"; mgi_id "MGI:2448514"; tag "mRNA_start_NF"; tag "mRNA_end_NF"; tag "cds_start_NF"; tag "cds_end_NF"; havana_gene "OTTMUSG00000049353.1"; havana_transcript "OTTMUST00000125814.1";
chr1	HAVANA	transcript	128106880	128121237	0	+	.	gene_id "ENSMUSG00000056211.14"; transcript_id "ENSMUST00000185853.7"; gene_type "protein_coding"; gene_name "R3hdm1"; transcript_type "protein_coding"; transcript_name "R3hdm1-204"; level 2; protein_id "ENSMUSP00000139647.2"; transcript_support_level "3"; mgi_id "MGI:2448514"; tag "mRNA_start_NF"; tag "mRNA_end_NF"; tag "cds_start_NF"; tag "cds_end_NF"; havana_gene "OTTMUSG00000049353.1"; havana_transcript "OTTMUST00000125814.1";
chr1	HAVANA	exon	128109454	128109491	0	+	.	gene_id "ENSMUSG00000056211.14"; transcript_id "ENSMUST00000191016.7"; gene_type "protein_coding"; gene_name "R3hdm1"; transcript_type "retained_intron"; transcript_name "R3hdm1-215"; exon_number 10; exon_id "ENSMUSE00001328817.2"; level 2; transcript_support_level "1"; mgi_id "MGI:2448514"; havana_gene "OTTMUSG00000049353.1"; havana_transcript "OTTMUST00000125803.1";
chr1	HAVANA	exon	128109454	128109491	0	+	.	gene_id "ENSMUSG00000056211.14"; transcript_id "ENSMUST00000187900.7"; gene_type "protein_coding"; gene_name "R3hdm1"; transcript_type "protein_coding"; transcript_name "R3hdm1-208"; exon_number 12; exon_id "ENSMUSE00000997126.2"; level 2; protein_id "ENSMUSP00000141142.2"; transcript_support_level "1"; mgi_id "MGI:2448514"; tag "basic"; havana_gene "OTTMUSG00000049353.1"; havana_transcript "OTTMUST00000125805.1";
chr1	HAVANA	CDS	128109454	128109491	0	+	0	gene_id "ENSMUSG00000056211.14"; transcript_id "ENSMUST00000187900.7"; gene_type "protein_coding"; gene_name "R3hdm1"; transcript_type "protein_coding"; transcript_name "R3hdm1-208"; exon_number 12; exon_id "ENSMUSE00000997126.2"; level 2; protein_id "ENSMUSP00000141142.2"; transcript_support_level "1"; mgi_id "MGI:2448514"; tag "basic"; havana_gene "OTTMUSG00000049353.1"; havana_transcript "OTTMUST00000125805.1";
chr1	HAVANA	exon	128109454	128109491	0	+	.	gene_id "ENSMUSG00000056211.14"; transcript_id "ENSMUST00000036288.11"; gene_type "protein_coding"; gene_name "R3hdm1"; transcript_type "protein_coding"; transcript_name "R3hdm1-201"; exon_number 12; exon_id "ENSMUSE00000997126.2"; level 2; protein_id "ENSMUSP00000043103.5"; transcript_support_level "5"; mgi_id "MGI:2448514"; tag "basic"; tag "Ensembl_canonical"; tag "GENCODE_Primary"; tag "appris_principal_1"; tag "CCDS"; ccdsid "CCDS15250.1"; havana_gene "OTTMUSG00000049353.1"; havana_transcript "OTTMUST00000125806.1";
chr1	HAVANA	CDS	128109454	128109491	0	+	0	gene_id "ENSMUSG00000056211.14"; transcript_id "ENSMUST00000036288.11"; gene_type "protein_coding"; gene_name "R3hdm1"; transcript_type "protein_coding"; transcript_name "R3hdm1-201"; exon_number 12; exon_id "ENSMUSE00000997126.2"; level 2; protein_id "ENSMUSP00000043103.5"; transcript_support_level "5"; mgi_id "MGI:2448514"; tag "basic"; tag "Ensembl_canonical"; tag "GENCODE_Primary"; tag "appris_principal_1"; tag "CCDS"; ccdsid "CCDS15250.1"; havana_gene "OTTMUSG00000049353.1"; havana_transcript "OTTMUST00000125806.1";
chr1	HAVANA	exon	128109454	128109491	0	+	.	gene_id "ENSMUSG00000056211.14"; transcript_id "ENSMUST00000187023.7"; gene_type "protein_coding"; gene_name "R3hdm1"; transcript_type "protein_coding"; transcript_name "R3hdm1-205"; exon_number 9; exon_id "ENSMUSE00000997126.2"; level 2; protein_id "ENSMUSP00000139749.2"; transcript_support_level "5"; mgi_id "MGI:2448514"; tag "mRNA_end_NF"; tag "cds_end_NF"; tag "not_organism_supported"; havana_gene "OTTMUSG00000049353.1"; havana_transcript "OTTMUST00000125808.1";
chr1	HAVANA	CDS	128109454	128109491	0	+	0	gene_id "ENSMUSG00000056211.14"; transcript_id "ENSMUST00000187023.7"; gene_type "protein_coding"; gene_name "R3hdm1"; transcript_type "protein_coding"; transcript_name "R3hdm1-205"; exon_number 9; exon_id "ENSMUSE00000997126.2"; level 2; protein_id "ENSMUSP00000139749.2"; transcript_support_level "5"; mgi_id "MGI:2448514"; tag "mRNA_end_NF"; tag "cds_end_NF"; tag "not_organism_supported"; havana_gene "OTTMUSG00000049353.1"; havana_transcript "OTTMUST00000125808.1";
chr1	HAVANA	exon	128109454	128109491	0	+	.	gene_id "ENSMUSG00000056211.14"; transcript_id "ENSMUST00000185471.2"; gene_type "protein_coding"; gene_name "R3hdm1"; transcript_type "retained_intron"; transcript_name "R3hdm1-203"; exon_number 4; exon_id "ENSMUSE00001328817.2"; level 2; transcript_support_level "1"; mgi_id "MGI:2448514"; havana_gene "OTTMUSG00000049353.1"; havana_transcript "OTTMUST00000125813.1";
chr1	HAVANA	exon	128109454	128109491	0	+	.	gene_id "ENSMUSG00000056211.14"; transcript_id "ENSMUST00000185853.7"; gene_type "protein_coding"; gene_name "R3hdm1"; transcript_type "protein_coding"; transcript_name "R3hdm1-204"; exon_number 2; exon_id "ENSMUSE00000997126.2"; level 2; protein_id "ENSMUSP00000139647.2"; transcript_support_level "3"; mgi_id "MGI:2448514"; tag "mRNA_start_NF"; tag "mRNA_end_NF"; tag "cds_start_NF"; tag "cds_end_NF"; havana_gene "OTTMUSG00000049353.1"; havana_transcript "OTTMUST00000125814.1";
chr1	HAVANA	CDS	128109454	128109491	0	+	0	gene_id "ENSMUSG00000056211.14"; transcript_id "ENSMUST00000185853.7"; gene_type "protein_coding"; gene_name "R3hdm1"; transcript_type "protein_coding"; transcript_name "R3hdm1-204"; exon_number 2; exon_id "ENSMUSE00000997126.2"; level 2; protein_id "ENSMUSP00000139647.2"; transcript_support_level "3"; mgi_id "MGI:2448514"; tag "mRNA_start_NF"; tag "mRNA_end_NF"; tag "cds_start_NF"; tag "cds_end_NF"; havana_gene "OTTMUSG00000049353.1"; havana_transcript "OTTMUST00000125814.1";
chr1	ENSEMBL_gcm37	exon	128109454	128109491	92.1186554348324	+	.	gene_id "ENSMUSG00000056211.14"; transcript_id "ENSMUSG00000056211.14_tx_10"; exon_id "chr1_128109454_128109491_+"; exonnum "13"; txlen "4828";
chr1	ENSEMBL_gcm37	exon	128109454	128109491	83.8591420399897	+	.	gene_id "ENSMUSG00000056211.14"; transcript_id "ENSMUSG00000056211.14_tx_12"; exon_id "chr1_128109454_128109491_+"; exonnum "13"; txlen "4930";
chr1	ENSEMBL_gcm37	exon	128109454	128109491	67.8072309067215	+	.	gene_id "ENSMUSG00000056211.14"; transcript_id "ENSMUSG00000056211.14_tx_13"; exon_id "chr1_128109454_128109491_+"; exonnum "11"; txlen "4441";
chr1	ENSEMBL_gcm37	exon	128109454	128109491	57.3756918467175	+	.	gene_id "ENSMUSG00000056211.14"; transcript_id "ENSMUSG00000056211.14_tx_14"; exon_id "chr1_128109454_128109491_+"; exonnum "11"; txlen "4543";
chr1	ENSEMBL_gcm37	exon	128109454	128109491	47.9866497680971	+	.	gene_id "ENSMUSG00000056211.14"; transcript_id "ENSMUSG00000056211.14_tx_15"; exon_id "chr1_128109454_128109491_+"; exonnum "13"; txlen "4771";
chr1	ENSEMBL_gcm37	exon	128109454	128109491	46.9832842196551	+	.	gene_id "ENSMUSG00000056211.14"; transcript_id "ENSMUSG00000056211.14_tx_16"; exon_id "chr1_128109454_128109491_+"; exonnum "13"; txlen "4873";
chr1	ENSEMBL_gcm37	exon	128109454	128109491	36.5766659560464	+	.	gene_id "ENSMUSG00000056211.14"; transcript_id "ENSMUSG00000056211.14_tx_20"; exon_id "chr1_128109454_128109491_+"; exonnum "13"; txlen "4573";
chr1	ENSEMBL_gcm37	exon	128109454	128109491	34.4703140529235	+	.	gene_id "ENSMUSG00000056211.14"; transcript_id "ENSMUSG00000056211.14_tx_22"; exon_id "chr1_128109454_128109491_+"; exonnum "13"; txlen "4675";
chr1	ENSEMBL_gcm37	exon	128109454	128109491	28.3082549901441	+	.	gene_id "ENSMUSG00000056211.14"; transcript_id "ENSMUSG00000056211.14_tx_24"; exon_id "chr1_128109454_128109491_+"; exonnum "11"; txlen "4639";
chr1	ENSEMBL_gcm37	exon	128109454	128109491	27.355875509083	+	.	gene_id "ENSMUSG00000056211.14"; transcript_id "ENSMUSG00000056211.14_tx_25"; exon_id "chr1_128109454_128109491_+"; exonnum "11"; txlen "4741";
chr1	ENSEMBL_gcm37	exon	128109454	128109491	19.1010255032013	+	.	gene_id "ENSMUSG00000056211.14"; transcript_id "ENSMUSG00000056211.14_tx_29"; exon_id "chr1_128109454_128109491_+"; exonnum "12"; txlen "4786";
chr1	ENSEMBL_gcm37	exon	128109454	128109491	14.9880360926333	+	.	gene_id "ENSMUSG00000056211.14"; transcript_id "ENSMUSG00000056211.14_tx_30"; exon_id "chr1_128109454_128109491_+"; exonnum "12"; txlen "4888";
chr1	ENSEMBL_gcm37	exon	128109454	128109491	14.6550643803617	+	.	gene_id "ENSMUSG00000056211.14"; transcript_id "ENSMUSG00000056211.14_tx_31"; exon_id "chr1_128109454_128109491_+"; exonnum "12"; txlen "4531";
chr1	ENSEMBL_gcm37	exon	128109454	128109491	13.7711136055262	+	.	gene_id "ENSMUSG00000056211.14"; transcript_id "ENSMUSG00000056211.14_tx_32"; exon_id "chr1_128109454_128109491_+"; exonnum "12"; txlen "4633";
chr1	ENSEMBL_gcm37	exon	128109454	128109491	11.2195853634688	+	.	gene_id "ENSMUSG00000056211.14"; transcript_id "ENSMUSG00000056211.14_tx_37"; exon_id "chr1_128109454_128109491_+"; exonnum "13"; txlen "4516";
chr1	ENSEMBL_gcm37	exon	128109454	128109491	10.9968049404183	+	.	gene_id "ENSMUSG00000056211.14"; transcript_id "ENSMUSG00000056211.14_tx_38"; exon_id "chr1_128109454_128109491_+"; exonnum "13"; txlen "4618";
chr1	ENSEMBL_gcm37	exon	128109454	128109491	10.8525062940715	+	.	gene_id "ENSMUSG00000056211.14"; transcript_id "ENSMUSG00000056211.14_tx_39"; exon_id "chr1_128109454_128109491_+"; exonnum "11"; txlen "4384";
chr1	ENSEMBL_gcm37	exon	128109454	128109491	10.3829893833677	+	.	gene_id "ENSMUSG00000056211.14"; transcript_id "ENSMUSG00000056211.14_tx_40"; exon_id "chr1_128109454_128109491_+"; exonnum "11"; txlen "4486";
chr1	ENSEMBL_gcm37	exon	128109454	128109491	0.0694476476037136	+	.	gene_id "ENSMUSG00000056211.14"; transcript_id "ENSMUSG00000056211.14_tx_41"; exon_id "chr1_128109454_128109491_+"; exonnum "13"; txlen "4979";
chr1	ENSEMBL_gcm37	exon	128109454	128109491	114.855664434151	+	.	gene_id "ENSMUSG00000056211.14"; transcript_id "ENSMUSG00000056211.14_tx_7"; exon_id "chr1_128109454_128109491_+"; exonnum "11"; txlen "4696";
chr1	ENSEMBL_gcm37	exon	128109454	128109491	92.6948299318292	+	.	gene_id "ENSMUSG00000056211.14"; transcript_id "ENSMUSG00000056211.14_tx_9"; exon_id "chr1_128109454_128109491_+"; exonnum "11"; txlen "4798";
chr1	HAVANA	exon	128109478	128109491	0	+	.	gene_id "ENSMUSG00000056211.14"; transcript_id "ENSMUST00000190056.3"; gene_type "protein_coding"; gene_name "R3hdm1"; transcript_type "protein_coding"; transcript_name "R3hdm1-213"; exon_number 1; exon_id "ENSMUSE00001466714.2"; level 2; protein_id "ENSMUSP00000140209.2"; transcript_support_level "5"; mgi_id "MGI:2448514"; tag "mRNA_start_NF"; tag "mRNA_end_NF"; tag "cds_start_NF"; tag "cds_end_NF"; havana_gene "OTTMUSG00000049353.1"; havana_transcript "OTTMUST00000125815.1";
chr1	HAVANA	CDS	128109478	128109491	0	+	0	gene_id "ENSMUSG00000056211.14"; transcript_id "ENSMUST00000190056.3"; gene_type "protein_coding"; gene_name "R3hdm1"; transcript_type "protein_coding"; transcript_name "R3hdm1-213"; exon_number 1; exon_id "ENSMUSE00001466714.2"; level 2; protein_id "ENSMUSP00000140209.2"; transcript_support_level "5"; mgi_id "MGI:2448514"; tag "mRNA_start_NF"; tag "mRNA_end_NF"; tag "cds_start_NF"; tag "cds_end_NF"; havana_gene "OTTMUSG00000049353.1"; havana_transcript "OTTMUST00000125815.1";
chr1	HAVANA	transcript	128109478	128138976	0	+	.	gene_id "ENSMUSG00000056211.14"; transcript_id "ENSMUST00000190056.3"; gene_type "protein_coding"; gene_name "R3hdm1"; transcript_type "protein_coding"; transcript_name "R3hdm1-213"; level 2; protein_id "ENSMUSP00000140209.2"; transcript_support_level "5"; mgi_id "MGI:2448514"; tag "mRNA_start_NF"; tag "mRNA_end_NF"; tag "cds_start_NF"; tag "cds_end_NF"; havana_gene "OTTMUSG00000049353.1"; havana_transcript "OTTMUST00000125815.1";
chr1	HAVANA	exon	128109575	128109625	0	+	.	gene_id "ENSMUSG00000056211.14"; transcript_id "ENSMUST00000191016.7"; gene_type "protein_coding"; gene_name "R3hdm1"; transcript_type "retained_intron"; transcript_name "R3hdm1-215"; exon_number 11; exon_id "ENSMUSE00001322875.2"; level 2; transcript_support_level "1"; mgi_id "MGI:2448514"; havana_gene "OTTMUSG00000049353.1"; havana_transcript "OTTMUST00000125803.1";
chr1	HAVANA	exon	128109575	128109625	0	+	.	gene_id "ENSMUSG00000056211.14"; transcript_id "ENSMUST00000187900.7"; gene_type "protein_coding"; gene_name "R3hdm1"; transcript_type "protein_coding"; transcript_name "R3hdm1-208"; exon_number 13; exon_id "ENSMUSE00000988998.2"; level 2; protein_id "ENSMUSP00000141142.2"; transcript_support_level "1"; mgi_id "MGI:2448514"; tag "basic"; havana_gene "OTTMUSG00000049353.1"; havana_transcript "OTTMUST00000125805.1";
chr1	HAVANA	CDS	128109575	128109625	0	+	1	gene_id "ENSMUSG00000056211.14"; transcript_id "ENSMUST00000187900.7"; gene_type "protein_coding"; gene_name "R3hdm1"; transcript_type "protein_coding"; transcript_name "R3hdm1-208"; exon_number 13; exon_id "ENSMUSE00000988998.2"; level 2; protein_id "ENSMUSP00000141142.2"; transcript_support_level "1"; mgi_id "MGI:2448514"; tag "basic"; havana_gene "OTTMUSG00000049353.1"; havana_transcript "OTTMUST00000125805.1";
chr1	HAVANA	exon	128109575	128109625	0	+	.	gene_id "ENSMUSG00000056211.14"; transcript_id "ENSMUST00000036288.11"; gene_type "protein_coding"; gene_name "R3hdm1"; transcript_type "protein_coding"; transcript_name "R3hdm1-201"; exon_number 13; exon_id "ENSMUSE00000988998.2"; level 2; protein_id "ENSMUSP00000043103.5"; transcript_support_level "5"; mgi_id "MGI:2448514"; tag "basic"; tag "Ensembl_canonical"; tag "GENCODE_Primary"; tag "appris_principal_1"; tag "CCDS"; ccdsid "CCDS15250.1"; havana_gene "OTTMUSG00000049353.1"; havana_transcript "OTTMUST00000125806.1";
chr1	HAVANA	CDS	128109575	128109625	0	+	1	gene_id "ENSMUSG00000056211.14"; transcript_id "ENSMUST00000036288.11"; gene_type "protein_coding"; gene_name "R3hdm1"; transcript_type "protein_coding"; transcript_name "R3hdm1-201"; exon_number 13; exon_id "ENSMUSE00000988998.2"; level 2; protein_id "ENSMUSP00000043103.5"; transcript_support_level "5"; mgi_id "MGI:2448514"; tag "basic"; tag "Ensembl_canonical"; tag "GENCODE_Primary"; tag "appris_principal_1"; tag "CCDS"; ccdsid "CCDS15250.1"; havana_gene "OTTMUSG00000049353.1"; havana_transcript "OTTMUST00000125806.1";
chr1	HAVANA	exon	128109575	128109625	0	+	.	gene_id "ENSMUSG00000056211.14"; transcript_id "ENSMUST00000187023.7"; gene_type "protein_coding"; gene_name "R3hdm1"; transcript_type "protein_coding"; transcript_name "R3hdm1-205"; exon_number 10; exon_id "ENSMUSE00000988998.2"; level 2; protein_id "ENSMUSP00000139749.2"; transcript_support_level "5"; mgi_id "MGI:2448514"; tag "mRNA_end_NF"; tag "cds_end_NF"; tag "not_organism_supported"; havana_gene "OTTMUSG00000049353.1"; havana_transcript "OTTMUST00000125808.1";
chr1	HAVANA	CDS	128109575	128109625	0	+	1	gene_id "ENSMUSG00000056211.14"; transcript_id "ENSMUST00000187023.7"; gene_type "protein_coding"; gene_name "R3hdm1"; transcript_type "protein_coding"; transcript_name "R3hdm1-205"; exon_number 10; exon_id "ENSMUSE00000988998.2"; level 2; protein_id "ENSMUSP00000139749.2"; transcript_support_level "5"; mgi_id "MGI:2448514"; tag "mRNA_end_NF"; tag "cds_end_NF"; tag "not_organism_supported"; havana_gene "OTTMUSG00000049353.1"; havana_transcript "OTTMUST00000125808.1";
chr1	HAVANA	exon	128109575	128109625	0	+	.	gene_id "ENSMUSG00000056211.14"; transcript_id "ENSMUST00000185471.2"; gene_type "protein_coding"; gene_name "R3hdm1"; transcript_type "retained_intron"; transcript_name "R3hdm1-203"; exon_number 5; exon_id "ENSMUSE00001322875.2"; level 2; transcript_support_level "1"; mgi_id "MGI:2448514"; havana_gene "OTTMUSG00000049353.1"; havana_transcript "OTTMUST00000125813.1";
chr1	HAVANA	exon	128109575	128109625	0	+	.	gene_id "ENSMUSG00000056211.14"; transcript_id "ENSMUST00000185853.7"; gene_type "protein_coding"; gene_name "R3hdm1"; transcript_type "protein_coding"; transcript_name "R3hdm1-204"; exon_number 3; exon_id "ENSMUSE00000988998.2"; level 2; protein_id "ENSMUSP00000139647.2"; transcript_support_level "3"; mgi_id "MGI:2448514"; tag "mRNA_start_NF"; tag "mRNA_end_NF"; tag "cds_start_NF"; tag "cds_end_NF"; havana_gene "OTTMUSG00000049353.1"; havana_transcript "OTTMUST00000125814.1";
chr1	HAVANA	CDS	128109575	128109625	0	+	1	gene_id "ENSMUSG00000056211.14"; transcript_id "ENSMUST00000185853.7"; gene_type "protein_coding"; gene_name "R3hdm1"; transcript_type "protein_coding"; transcript_name "R3hdm1-204"; exon_number 3; exon_id "ENSMUSE00000988998.2"; level 2; protein_id "ENSMUSP00000139647.2"; transcript_support_level "3"; mgi_id "MGI:2448514"; tag "mRNA_start_NF"; tag "mRNA_end_NF"; tag "cds_start_NF"; tag "cds_end_NF"; havana_gene "OTTMUSG00000049353.1"; havana_transcript "OTTMUST00000125814.1";
chr1	HAVANA	exon	128109575	128109625	0	+	.	gene_id "ENSMUSG00000056211.14"; transcript_id "ENSMUST00000190056.3"; gene_type "protein_coding"; gene_name "R3hdm1"; transcript_type "protein_coding"; transcript_name "R3hdm1-213"; exon_number 2; exon_id "ENSMUSE00000988998.2"; level 2; protein_id "ENSMUSP00000140209.2"; transcript_support_level "5"; mgi_id "MGI:2448514"; tag "mRNA_start_NF"; tag "mRNA_end_NF"; tag "cds_start_NF"; tag "cds_end_NF"; havana_gene "OTTMUSG00000049353.1"; havana_transcript "OTTMUST00000125815.1";
chr1	HAVANA	CDS	128109575	128109625	0	+	1	gene_id "ENSMUSG00000056211.14"; transcript_id "ENSMUST00000190056.3"; gene_type "protein_coding"; gene_name "R3hdm1"; transcript_type "protein_coding"; transcript_name "R3hdm1-213"; exon_number 2; exon_id "ENSMUSE00000988998.2"; level 2; protein_id "ENSMUSP00000140209.2"; transcript_support_level "5"; mgi_id "MGI:2448514"; tag "mRNA_start_NF"; tag "mRNA_end_NF"; tag "cds_start_NF"; tag "cds_end_NF"; havana_gene "OTTMUSG00000049353.1"; havana_transcript "OTTMUST00000125815.1";
chr1	ENSEMBL_gcm37	exon	128109575	128109625	92.1186554348324	+	.	gene_id "ENSMUSG00000056211.14"; transcript_id "ENSMUSG00000056211.14_tx_10"; exon_id "chr1_128109575_128109625_+"; exonnum "14"; txlen "4828";
chr1	ENSEMBL_gcm37	exon	128109575	128109625	83.8591420399897	+	.	gene_id "ENSMUSG00000056211.14"; transcript_id "ENSMUSG00000056211.14_tx_12"; exon_id "chr1_128109575_128109625_+"; exonnum "14"; txlen "4930";
chr1	ENSEMBL_gcm37	exon	128109575	128109625	67.8072309067215	+	.	gene_id "ENSMUSG00000056211.14"; transcript_id "ENSMUSG00000056211.14_tx_13"; exon_id "chr1_128109575_128109625_+"; exonnum "12"; txlen "4441";
chr1	ENSEMBL_gcm37	exon	128109575	128109625	57.3756918467175	+	.	gene_id "ENSMUSG00000056211.14"; transcript_id "ENSMUSG00000056211.14_tx_14"; exon_id "chr1_128109575_128109625_+"; exonnum "12"; txlen "4543";
chr1	ENSEMBL_gcm37	exon	128109575	128109625	47.9866497680971	+	.	gene_id "ENSMUSG00000056211.14"; transcript_id "ENSMUSG00000056211.14_tx_15"; exon_id "chr1_128109575_128109625_+"; exonnum "14"; txlen "4771";
chr1	ENSEMBL_gcm37	exon	128109575	128109625	46.9832842196551	+	.	gene_id "ENSMUSG00000056211.14"; transcript_id "ENSMUSG00000056211.14_tx_16"; exon_id "chr1_128109575_128109625_+"; exonnum "14"; txlen "4873";
chr1	ENSEMBL_gcm37	exon	128109575	128109625	36.5766659560464	+	.	gene_id "ENSMUSG00000056211.14"; transcript_id "ENSMUSG00000056211.14_tx_20"; exon_id "chr1_128109575_128109625_+"; exonnum "14"; txlen "4573";
chr1	ENSEMBL_gcm37	exon	128109575	128109625	34.4703140529235	+	.	gene_id "ENSMUSG00000056211.14"; transcript_id "ENSMUSG00000056211.14_tx_22"; exon_id "chr1_128109575_128109625_+"; exonnum "14"; txlen "4675";
chr1	ENSEMBL_gcm37	exon	128109575	128109625	28.3082549901441	+	.	gene_id "ENSMUSG00000056211.14"; transcript_id "ENSMUSG00000056211.14_tx_24"; exon_id "chr1_128109575_128109625_+"; exonnum "12"; txlen "4639";
chr1	ENSEMBL_gcm37	exon	128109575	128109625	27.355875509083	+	.	gene_id "ENSMUSG00000056211.14"; transcript_id "ENSMUSG00000056211.14_tx_25"; exon_id "chr1_128109575_128109625_+"; exonnum "12"; txlen "4741";
chr1	ENSEMBL_gcm37	exon	128109575	128109625	19.1010255032013	+	.	gene_id "ENSMUSG00000056211.14"; transcript_id "ENSMUSG00000056211.14_tx_29"; exon_id "chr1_128109575_128109625_+"; exonnum "13"; txlen "4786";
chr1	ENSEMBL_gcm37	exon	128109575	128109625	14.9880360926333	+	.	gene_id "ENSMUSG00000056211.14"; transcript_id "ENSMUSG00000056211.14_tx_30"; exon_id "chr1_128109575_128109625_+"; exonnum "13"; txlen "4888";
chr1	ENSEMBL_gcm37	exon	128109575	128109625	14.6550643803617	+	.	gene_id "ENSMUSG00000056211.14"; transcript_id "ENSMUSG00000056211.14_tx_31"; exon_id "chr1_128109575_128109625_+"; exonnum "13"; txlen "4531";
chr1	ENSEMBL_gcm37	exon	128109575	128109625	13.7711136055262	+	.	gene_id "ENSMUSG00000056211.14"; transcript_id "ENSMUSG00000056211.14_tx_32"; exon_id "chr1_128109575_128109625_+"; exonnum "13"; txlen "4633";
chr1	ENSEMBL_gcm37	exon	128109575	128109625	11.2195853634688	+	.	gene_id "ENSMUSG00000056211.14"; transcript_id "ENSMUSG00000056211.14_tx_37"; exon_id "chr1_128109575_128109625_+"; exonnum "14"; txlen "4516";
chr1	ENSEMBL_gcm37	exon	128109575	128109625	10.9968049404183	+	.	gene_id "ENSMUSG00000056211.14"; transcript_id "ENSMUSG00000056211.14_tx_38"; exon_id "chr1_128109575_128109625_+"; exonnum "14"; txlen "4618";
chr1	ENSEMBL_gcm37	exon	128109575	128109625	10.8525062940715	+	.	gene_id "ENSMUSG00000056211.14"; transcript_id "ENSMUSG00000056211.14_tx_39"; exon_id "chr1_128109575_128109625_+"; exonnum "12"; txlen "4384";
chr1	ENSEMBL_gcm37	exon	128109575	128109625	10.3829893833677	+	.	gene_id "ENSMUSG00000056211.14"; transcript_id "ENSMUSG00000056211.14_tx_40"; exon_id "chr1_128109575_128109625_+"; exonnum "12"; txlen "4486";
chr1	ENSEMBL_gcm37	exon	128109575	128109625	0.0694476476037136	+	.	gene_id "ENSMUSG00000056211.14"; transcript_id "ENSMUSG00000056211.14_tx_41"; exon_id "chr1_128109575_128109625_+"; exonnum "14"; txlen "4979";
chr1	ENSEMBL_gcm37	exon	128109575	128109625	114.855664434151	+	.	gene_id "ENSMUSG00000056211.14"; transcript_id "ENSMUSG00000056211.14_tx_7"; exon_id "chr1_128109575_128109625_+"; exonnum "12"; txlen "4696";
chr1	ENSEMBL_gcm37	exon	128109575	128109625	92.6948299318292	+	.	gene_id "ENSMUSG00000056211.14"; transcript_id "ENSMUSG00000056211.14_tx_9"; exon_id "chr1_128109575_128109625_+"; exonnum "12"; txlen "4798";
chr1	HAVANA	exon	128109723	128109949	0	+	.	gene_id "ENSMUSG00000056211.14"; transcript_id "ENSMUST00000187900.7"; gene_type "protein_coding"; gene_name "R3hdm1"; transcript_type "protein_coding"; transcript_name "R3hdm1-208"; exon_number 14; exon_id "ENSMUSE00001090962.2"; level 2; protein_id "ENSMUSP00000141142.2"; transcript_support_level "1"; mgi_id "MGI:2448514"; tag "basic"; havana_gene "OTTMUSG00000049353.1"; havana_transcript "OTTMUST00000125805.1";
chr1	HAVANA	CDS	128109723	128109949	0	+	1	gene_id "ENSMUSG00000056211.14"; transcript_id "ENSMUST00000187900.7"; gene_type "protein_coding"; gene_name "R3hdm1"; transcript_type "protein_coding"; transcript_name "R3hdm1-208"; exon_number 14; exon_id "ENSMUSE00001090962.2"; level 2; protein_id "ENSMUSP00000141142.2"; transcript_support_level "1"; mgi_id "MGI:2448514"; tag "basic"; havana_gene "OTTMUSG00000049353.1"; havana_transcript "OTTMUST00000125805.1";
chr1	HAVANA	exon	128109723	128109949	0	+	.	gene_id "ENSMUSG00000056211.14"; transcript_id "ENSMUST00000036288.11"; gene_type "protein_coding"; gene_name "R3hdm1"; transcript_type "protein_coding"; transcript_name "R3hdm1-201"; exon_number 14; exon_id "ENSMUSE00001090962.2"; level 2; protein_id "ENSMUSP00000043103.5"; transcript_support_level "5"; mgi_id "MGI:2448514"; tag "basic"; tag "Ensembl_canonical"; tag "GENCODE_Primary"; tag "appris_principal_1"; tag "CCDS"; ccdsid "CCDS15250.1"; havana_gene "OTTMUSG00000049353.1"; havana_transcript "OTTMUST00000125806.1";
chr1	HAVANA	CDS	128109723	128109949	0	+	1	gene_id "ENSMUSG00000056211.14"; transcript_id "ENSMUST00000036288.11"; gene_type "protein_coding"; gene_name "R3hdm1"; transcript_type "protein_coding"; transcript_name "R3hdm1-201"; exon_number 14; exon_id "ENSMUSE00001090962.2"; level 2; protein_id "ENSMUSP00000043103.5"; transcript_support_level "5"; mgi_id "MGI:2448514"; tag "basic"; tag "Ensembl_canonical"; tag "GENCODE_Primary"; tag "appris_principal_1"; tag "CCDS"; ccdsid "CCDS15250.1"; havana_gene "OTTMUSG00000049353.1"; havana_transcript "OTTMUST00000125806.1";
chr1	HAVANA	exon	128109723	128109949	0	+	.	gene_id "ENSMUSG00000056211.14"; transcript_id "ENSMUST00000187023.7"; gene_type "protein_coding"; gene_name "R3hdm1"; transcript_type "protein_coding"; transcript_name "R3hdm1-205"; exon_number 11; exon_id "ENSMUSE00001090962.2"; level 2; protein_id "ENSMUSP00000139749.2"; transcript_support_level "5"; mgi_id "MGI:2448514"; tag "mRNA_end_NF"; tag "cds_end_NF"; tag "not_organism_supported"; havana_gene "OTTMUSG00000049353.1"; havana_transcript "OTTMUST00000125808.1";
chr1	HAVANA	CDS	128109723	128109949	0	+	1	gene_id "ENSMUSG00000056211.14"; transcript_id "ENSMUST00000187023.7"; gene_type "protein_coding"; gene_name "R3hdm1"; transcript_type "protein_coding"; transcript_name "R3hdm1-205"; exon_number 11; exon_id "ENSMUSE00001090962.2"; level 2; protein_id "ENSMUSP00000139749.2"; transcript_support_level "5"; mgi_id "MGI:2448514"; tag "mRNA_end_NF"; tag "cds_end_NF"; tag "not_organism_supported"; havana_gene "OTTMUSG00000049353.1"; havana_transcript "OTTMUST00000125808.1";
chr1	HAVANA	exon	128109723	128109949	0	+	.	gene_id "ENSMUSG00000056211.14"; transcript_id "ENSMUST00000185853.7"; gene_type "protein_coding"; gene_name "R3hdm1"; transcript_type "protein_coding"; transcript_name "R3hdm1-204"; exon_number 4; exon_id "ENSMUSE00001090962.2"; level 2; protein_id "ENSMUSP00000139647.2"; transcript_support_level "3"; mgi_id "MGI:2448514"; tag "mRNA_start_NF"; tag "mRNA_end_NF"; tag "cds_start_NF"; tag "cds_end_NF"; havana_gene "OTTMUSG00000049353.1"; havana_transcript "OTTMUST00000125814.1";
chr1	HAVANA	CDS	128109723	128109949	0	+	1	gene_id "ENSMUSG00000056211.14"; transcript_id "ENSMUST00000185853.7"; gene_type "protein_coding"; gene_name "R3hdm1"; transcript_type "protein_coding"; transcript_name "R3hdm1-204"; exon_number 4; exon_id "ENSMUSE00001090962.2"; level 2; protein_id "ENSMUSP00000139647.2"; transcript_support_level "3"; mgi_id "MGI:2448514"; tag "mRNA_start_NF"; tag "mRNA_end_NF"; tag "cds_start_NF"; tag "cds_end_NF"; havana_gene "OTTMUSG00000049353.1"; havana_transcript "OTTMUST00000125814.1";
chr1	HAVANA	exon	128109723	128109949	0	+	.	gene_id "ENSMUSG00000056211.14"; transcript_id "ENSMUST00000190056.3"; gene_type "protein_coding"; gene_name "R3hdm1"; transcript_type "protein_coding"; transcript_name "R3hdm1-213"; exon_number 3; exon_id "ENSMUSE00001090962.2"; level 2; protein_id "ENSMUSP00000140209.2"; transcript_support_level "5"; mgi_id "MGI:2448514"; tag "mRNA_start_NF"; tag "mRNA_end_NF"; tag "cds_start_NF"; tag "cds_end_NF"; havana_gene "OTTMUSG00000049353.1"; havana_transcript "OTTMUST00000125815.1";
chr1	HAVANA	CDS	128109723	128109949	0	+	1	gene_id "ENSMUSG00000056211.14"; transcript_id "ENSMUST00000190056.3"; gene_type "protein_coding"; gene_name "R3hdm1"; transcript_type "protein_coding"; transcript_name "R3hdm1-213"; exon_number 3; exon_id "ENSMUSE00001090962.2"; level 2; protein_id "ENSMUSP00000140209.2"; transcript_support_level "5"; mgi_id "MGI:2448514"; tag "mRNA_start_NF"; tag "mRNA_end_NF"; tag "cds_start_NF"; tag "cds_end_NF"; havana_gene "OTTMUSG00000049353.1"; havana_transcript "OTTMUST00000125815.1";
chr1	ENSEMBL_gcm37	exon	128109723	128109949	92.1186554348324	+	.	gene_id "ENSMUSG00000056211.14"; transcript_id "ENSMUSG00000056211.14_tx_10"; exon_id "chr1_128109723_128109949_+"; exonnum "15"; txlen "4828";
chr1	ENSEMBL_gcm37	exon	128109723	128109949	83.8591420399897	+	.	gene_id "ENSMUSG00000056211.14"; transcript_id "ENSMUSG00000056211.14_tx_12"; exon_id "chr1_128109723_128109949_+"; exonnum "15"; txlen "4930";
chr1	ENSEMBL_gcm37	exon	128109723	128109949	67.8072309067215	+	.	gene_id "ENSMUSG00000056211.14"; transcript_id "ENSMUSG00000056211.14_tx_13"; exon_id "chr1_128109723_128109949_+"; exonnum "13"; txlen "4441";
chr1	ENSEMBL_gcm37	exon	128109723	128109949	57.3756918467175	+	.	gene_id "ENSMUSG00000056211.14"; transcript_id "ENSMUSG00000056211.14_tx_14"; exon_id "chr1_128109723_128109949_+"; exonnum "13"; txlen "4543";
chr1	ENSEMBL_gcm37	exon	128109723	128109949	47.9866497680971	+	.	gene_id "ENSMUSG00000056211.14"; transcript_id "ENSMUSG00000056211.14_tx_15"; exon_id "chr1_128109723_128109949_+"; exonnum "15"; txlen "4771";
chr1	ENSEMBL_gcm37	exon	128109723	128109949	46.9832842196551	+	.	gene_id "ENSMUSG00000056211.14"; transcript_id "ENSMUSG00000056211.14_tx_16"; exon_id "chr1_128109723_128109949_+"; exonnum "15"; txlen "4873";
chr1	ENSEMBL_gcm37	exon	128109723	128109949	36.5766659560464	+	.	gene_id "ENSMUSG00000056211.14"; transcript_id "ENSMUSG00000056211.14_tx_20"; exon_id "chr1_128109723_128109949_+"; exonnum "15"; txlen "4573";
chr1	ENSEMBL_gcm37	exon	128109723	128109949	34.4703140529235	+	.	gene_id "ENSMUSG00000056211.14"; transcript_id "ENSMUSG00000056211.14_tx_22"; exon_id "chr1_128109723_128109949_+"; exonnum "15"; txlen "4675";
chr1	ENSEMBL_gcm37	exon	128109723	128109949	28.3082549901441	+	.	gene_id "ENSMUSG00000056211.14"; transcript_id "ENSMUSG00000056211.14_tx_24"; exon_id "chr1_128109723_128109949_+"; exonnum "13"; txlen "4639";
chr1	ENSEMBL_gcm37	exon	128109723	128109949	27.355875509083	+	.	gene_id "ENSMUSG00000056211.14"; transcript_id "ENSMUSG00000056211.14_tx_25"; exon_id "chr1_128109723_128109949_+"; exonnum "13"; txlen "4741";
chr1	ENSEMBL_gcm37	exon	128109723	128109949	19.1010255032013	+	.	gene_id "ENSMUSG00000056211.14"; transcript_id "ENSMUSG00000056211.14_tx_29"; exon_id "chr1_128109723_128109949_+"; exonnum "14"; txlen "4786";
chr1	ENSEMBL_gcm37	exon	128109723	128109949	14.9880360926333	+	.	gene_id "ENSMUSG00000056211.14"; transcript_id "ENSMUSG00000056211.14_tx_30"; exon_id "chr1_128109723_128109949_+"; exonnum "14"; txlen "4888";
chr1	ENSEMBL_gcm37	exon	128109723	128109949	14.6550643803617	+	.	gene_id "ENSMUSG00000056211.14"; transcript_id "ENSMUSG00000056211.14_tx_31"; exon_id "chr1_128109723_128109949_+"; exonnum "14"; txlen "4531";
chr1	ENSEMBL_gcm37	exon	128109723	128109949	13.7711136055262	+	.	gene_id "ENSMUSG00000056211.14"; transcript_id "ENSMUSG00000056211.14_tx_32"; exon_id "chr1_128109723_128109949_+"; exonnum "14"; txlen "4633";
chr1	ENSEMBL_gcm37	exon	128109723	128109949	11.2195853634688	+	.	gene_id "ENSMUSG00000056211.14"; transcript_id "ENSMUSG00000056211.14_tx_37"; exon_id "chr1_128109723_128109949_+"; exonnum "15"; txlen "4516";
chr1	ENSEMBL_gcm37	exon	128109723	128109949	10.9968049404183	+	.	gene_id "ENSMUSG00000056211.14"; transcript_id "ENSMUSG00000056211.14_tx_38"; exon_id "chr1_128109723_128109949_+"; exonnum "15"; txlen "4618";
chr1	ENSEMBL_gcm37	exon	128109723	128109949	10.8525062940715	+	.	gene_id "ENSMUSG00000056211.14"; transcript_id "ENSMUSG00000056211.14_tx_39"; exon_id "chr1_128109723_128109949_+"; exonnum "13"; txlen "4384";
chr1	ENSEMBL_gcm37	exon	128109723	128109949	10.3829893833677	+	.	gene_id "ENSMUSG00000056211.14"; transcript_id "ENSMUSG00000056211.14_tx_40"; exon_id "chr1_128109723_128109949_+"; exonnum "13"; txlen "4486";
chr1	ENSEMBL_gcm37	exon	128109723	128109949	0.0694476476037136	+	.	gene_id "ENSMUSG00000056211.14"; transcript_id "ENSMUSG00000056211.14_tx_41"; exon_id "chr1_128109723_128109949_+"; exonnum "15"; txlen "4979";
chr1	ENSEMBL_gcm37	exon	128109723	128109949	114.855664434151	+	.	gene_id "ENSMUSG00000056211.14"; transcript_id "ENSMUSG00000056211.14_tx_7"; exon_id "chr1_128109723_128109949_+"; exonnum "13"; txlen "4696";
chr1	ENSEMBL_gcm37	exon	128109723	128109949	92.6948299318292	+	.	gene_id "ENSMUSG00000056211.14"; transcript_id "ENSMUSG00000056211.14_tx_9"; exon_id "chr1_128109723_128109949_+"; exonnum "13"; txlen "4798";
chr1	HAVANA	exon	128109723	128110868	0	+	.	gene_id "ENSMUSG00000056211.14"; transcript_id "ENSMUST00000191016.7"; gene_type "protein_coding"; gene_name "R3hdm1"; transcript_type "retained_intron"; transcript_name "R3hdm1-215"; exon_number 12; exon_id "ENSMUSE00001323785.2"; level 2; transcript_support_level "1"; mgi_id "MGI:2448514"; havana_gene "OTTMUSG00000049353.1"; havana_transcript "OTTMUST00000125803.1";
chr1	HAVANA	exon	128109723	128112391	0	+	.	gene_id "ENSMUSG00000056211.14"; transcript_id "ENSMUST00000185471.2"; gene_type "protein_coding"; gene_name "R3hdm1"; transcript_type "retained_intron"; transcript_name "R3hdm1-203"; exon_number 6; exon_id "ENSMUSE00001326885.2"; level 2; transcript_support_level "1"; mgi_id "MGI:2448514"; havana_gene "OTTMUSG00000049353.1"; havana_transcript "OTTMUST00000125813.1";
chr1	HAVANA	exon	128112137	128112391	0	+	.	gene_id "ENSMUSG00000056211.14"; transcript_id "ENSMUST00000187900.7"; gene_type "protein_coding"; gene_name "R3hdm1"; transcript_type "protein_coding"; transcript_name "R3hdm1-208"; exon_number 15; exon_id "ENSMUSE00001051572.2"; level 2; protein_id "ENSMUSP00000141142.2"; transcript_support_level "1"; mgi_id "MGI:2448514"; tag "basic"; havana_gene "OTTMUSG00000049353.1"; havana_transcript "OTTMUST00000125805.1";
chr1	HAVANA	CDS	128112137	128112391	0	+	2	gene_id "ENSMUSG00000056211.14"; transcript_id "ENSMUST00000187900.7"; gene_type "protein_coding"; gene_name "R3hdm1"; transcript_type "protein_coding"; transcript_name "R3hdm1-208"; exon_number 15; exon_id "ENSMUSE00001051572.2"; level 2; protein_id "ENSMUSP00000141142.2"; transcript_support_level "1"; mgi_id "MGI:2448514"; tag "basic"; havana_gene "OTTMUSG00000049353.1"; havana_transcript "OTTMUST00000125805.1";
chr1	HAVANA	exon	128112137	128112391	0	+	.	gene_id "ENSMUSG00000056211.14"; transcript_id "ENSMUST00000036288.11"; gene_type "protein_coding"; gene_name "R3hdm1"; transcript_type "protein_coding"; transcript_name "R3hdm1-201"; exon_number 15; exon_id "ENSMUSE00001051572.2"; level 2; protein_id "ENSMUSP00000043103.5"; transcript_support_level "5"; mgi_id "MGI:2448514"; tag "basic"; tag "Ensembl_canonical"; tag "GENCODE_Primary"; tag "appris_principal_1"; tag "CCDS"; ccdsid "CCDS15250.1"; havana_gene "OTTMUSG00000049353.1"; havana_transcript "OTTMUST00000125806.1";
chr1	HAVANA	CDS	128112137	128112391	0	+	2	gene_id "ENSMUSG00000056211.14"; transcript_id "ENSMUST00000036288.11"; gene_type "protein_coding"; gene_name "R3hdm1"; transcript_type "protein_coding"; transcript_name "R3hdm1-201"; exon_number 15; exon_id "ENSMUSE00001051572.2"; level 2; protein_id "ENSMUSP00000043103.5"; transcript_support_level "5"; mgi_id "MGI:2448514"; tag "basic"; tag "Ensembl_canonical"; tag "GENCODE_Primary"; tag "appris_principal_1"; tag "CCDS"; ccdsid "CCDS15250.1"; havana_gene "OTTMUSG00000049353.1"; havana_transcript "OTTMUST00000125806.1";
chr1	HAVANA	exon	128112137	128112391	0	+	.	gene_id "ENSMUSG00000056211.14"; transcript_id "ENSMUST00000187023.7"; gene_type "protein_coding"; gene_name "R3hdm1"; transcript_type "protein_coding"; transcript_name "R3hdm1-205"; exon_number 12; exon_id "ENSMUSE00001051572.2"; level 2; protein_id "ENSMUSP00000139749.2"; transcript_support_level "5"; mgi_id "MGI:2448514"; tag "mRNA_end_NF"; tag "cds_end_NF"; tag "not_organism_supported"; havana_gene "OTTMUSG00000049353.1"; havana_transcript "OTTMUST00000125808.1";
chr1	HAVANA	CDS	128112137	128112391	0	+	2	gene_id "ENSMUSG00000056211.14"; transcript_id "ENSMUST00000187023.7"; gene_type "protein_coding"; gene_name "R3hdm1"; transcript_type "protein_coding"; transcript_name "R3hdm1-205"; exon_number 12; exon_id "ENSMUSE00001051572.2"; level 2; protein_id "ENSMUSP00000139749.2"; transcript_support_level "5"; mgi_id "MGI:2448514"; tag "mRNA_end_NF"; tag "cds_end_NF"; tag "not_organism_supported"; havana_gene "OTTMUSG00000049353.1"; havana_transcript "OTTMUST00000125808.1";
chr1	HAVANA	exon	128112137	128112391	0	+	.	gene_id "ENSMUSG00000056211.14"; transcript_id "ENSMUST00000190056.3"; gene_type "protein_coding"; gene_name "R3hdm1"; transcript_type "protein_coding"; transcript_name "R3hdm1-213"; exon_number 4; exon_id "ENSMUSE00001051572.2"; level 2; protein_id "ENSMUSP00000140209.2"; transcript_support_level "5"; mgi_id "MGI:2448514"; tag "mRNA_start_NF"; tag "mRNA_end_NF"; tag "cds_start_NF"; tag "cds_end_NF"; havana_gene "OTTMUSG00000049353.1"; havana_transcript "OTTMUST00000125815.1";
chr1	HAVANA	CDS	128112137	128112391	0	+	2	gene_id "ENSMUSG00000056211.14"; transcript_id "ENSMUST00000190056.3"; gene_type "protein_coding"; gene_name "R3hdm1"; transcript_type "protein_coding"; transcript_name "R3hdm1-213"; exon_number 4; exon_id "ENSMUSE00001051572.2"; level 2; protein_id "ENSMUSP00000140209.2"; transcript_support_level "5"; mgi_id "MGI:2448514"; tag "mRNA_start_NF"; tag "mRNA_end_NF"; tag "cds_start_NF"; tag "cds_end_NF"; havana_gene "OTTMUSG00000049353.1"; havana_transcript "OTTMUST00000125815.1";
chr1	ENSEMBL_gcm37	exon	128112137	128112391	92.1186554348324	+	.	gene_id "ENSMUSG00000056211.14"; transcript_id "ENSMUSG00000056211.14_tx_10"; exon_id "chr1_128112137_128112391_+"; exonnum "16"; txlen "4828";
chr1	ENSEMBL_gcm37	exon	128112137	128112391	83.8591420399897	+	.	gene_id "ENSMUSG00000056211.14"; transcript_id "ENSMUSG00000056211.14_tx_12"; exon_id "chr1_128112137_128112391_+"; exonnum "16"; txlen "4930";
chr1	ENSEMBL_gcm37	exon	128112137	128112391	47.9866497680971	+	.	gene_id "ENSMUSG00000056211.14"; transcript_id "ENSMUSG00000056211.14_tx_15"; exon_id "chr1_128112137_128112391_+"; exonnum "16"; txlen "4771";
chr1	ENSEMBL_gcm37	exon	128112137	128112391	46.9832842196551	+	.	gene_id "ENSMUSG00000056211.14"; transcript_id "ENSMUSG00000056211.14_tx_16"; exon_id "chr1_128112137_128112391_+"; exonnum "16"; txlen "4873";
chr1	ENSEMBL_gcm37	exon	128112137	128112391	28.3082549901441	+	.	gene_id "ENSMUSG00000056211.14"; transcript_id "ENSMUSG00000056211.14_tx_24"; exon_id "chr1_128112137_128112391_+"; exonnum "14"; txlen "4639";
chr1	ENSEMBL_gcm37	exon	128112137	128112391	27.355875509083	+	.	gene_id "ENSMUSG00000056211.14"; transcript_id "ENSMUSG00000056211.14_tx_25"; exon_id "chr1_128112137_128112391_+"; exonnum "14"; txlen "4741";
chr1	ENSEMBL_gcm37	exon	128112137	128112391	19.1010255032013	+	.	gene_id "ENSMUSG00000056211.14"; transcript_id "ENSMUSG00000056211.14_tx_29"; exon_id "chr1_128112137_128112391_+"; exonnum "15"; txlen "4786";
chr1	ENSEMBL_gcm37	exon	128112137	128112391	14.9880360926333	+	.	gene_id "ENSMUSG00000056211.14"; transcript_id "ENSMUSG00000056211.14_tx_30"; exon_id "chr1_128112137_128112391_+"; exonnum "15"; txlen "4888";
chr1	ENSEMBL_gcm37	exon	128112137	128112391	0.0694476476037136	+	.	gene_id "ENSMUSG00000056211.14"; transcript_id "ENSMUSG00000056211.14_tx_41"; exon_id "chr1_128112137_128112391_+"; exonnum "16"; txlen "4979";
chr1	ENSEMBL_gcm37	exon	128112137	128112391	114.855664434151	+	.	gene_id "ENSMUSG00000056211.14"; transcript_id "ENSMUSG00000056211.14_tx_7"; exon_id "chr1_128112137_128112391_+"; exonnum "14"; txlen "4696";
chr1	ENSEMBL_gcm37	exon	128112137	128112391	92.6948299318292	+	.	gene_id "ENSMUSG00000056211.14"; transcript_id "ENSMUSG00000056211.14_tx_9"; exon_id "chr1_128112137_128112391_+"; exonnum "14"; txlen "4798";
chr1	HAVANA	exon	128114495	128114646	0	+	.	gene_id "ENSMUSG00000056211.14"; transcript_id "ENSMUST00000036288.11"; gene_type "protein_coding"; gene_name "R3hdm1"; transcript_type "protein_coding"; transcript_name "R3hdm1-201"; exon_number 16; exon_id "ENSMUSE00001375557.2"; level 2; protein_id "ENSMUSP00000043103.5"; transcript_support_level "5"; mgi_id "MGI:2448514"; tag "basic"; tag "Ensembl_canonical"; tag "GENCODE_Primary"; tag "appris_principal_1"; tag "CCDS"; ccdsid "CCDS15250.1"; havana_gene "OTTMUSG00000049353.1"; havana_transcript "OTTMUST00000125806.1";
chr1	HAVANA	CDS	128114495	128114646	0	+	2	gene_id "ENSMUSG00000056211.14"; transcript_id "ENSMUST00000036288.11"; gene_type "protein_coding"; gene_name "R3hdm1"; transcript_type "protein_coding"; transcript_name "R3hdm1-201"; exon_number 16; exon_id "ENSMUSE00001375557.2"; level 2; protein_id "ENSMUSP00000043103.5"; transcript_support_level "5"; mgi_id "MGI:2448514"; tag "basic"; tag "Ensembl_canonical"; tag "GENCODE_Primary"; tag "appris_principal_1"; tag "CCDS"; ccdsid "CCDS15250.1"; havana_gene "OTTMUSG00000049353.1"; havana_transcript "OTTMUST00000125806.1";
chr1	HAVANA	exon	128114495	128114646	0	+	.	gene_id "ENSMUSG00000056211.14"; transcript_id "ENSMUST00000187023.7"; gene_type "protein_coding"; gene_name "R3hdm1"; transcript_type "protein_coding"; transcript_name "R3hdm1-205"; exon_number 13; exon_id "ENSMUSE00001375557.2"; level 2; protein_id "ENSMUSP00000139749.2"; transcript_support_level "5"; mgi_id "MGI:2448514"; tag "mRNA_end_NF"; tag "cds_end_NF"; tag "not_organism_supported"; havana_gene "OTTMUSG00000049353.1"; havana_transcript "OTTMUST00000125808.1";
chr1	HAVANA	CDS	128114495	128114646	0	+	2	gene_id "ENSMUSG00000056211.14"; transcript_id "ENSMUST00000187023.7"; gene_type "protein_coding"; gene_name "R3hdm1"; transcript_type "protein_coding"; transcript_name "R3hdm1-205"; exon_number 13; exon_id "ENSMUSE00001375557.2"; level 2; protein_id "ENSMUSP00000139749.2"; transcript_support_level "5"; mgi_id "MGI:2448514"; tag "mRNA_end_NF"; tag "cds_end_NF"; tag "not_organism_supported"; havana_gene "OTTMUSG00000049353.1"; havana_transcript "OTTMUST00000125808.1";
chr1	HAVANA	exon	128114495	128114646	0	+	.	gene_id "ENSMUSG00000056211.14"; transcript_id "ENSMUST00000185853.7"; gene_type "protein_coding"; gene_name "R3hdm1"; transcript_type "protein_coding"; transcript_name "R3hdm1-204"; exon_number 5; exon_id "ENSMUSE00001375557.2"; level 2; protein_id "ENSMUSP00000139647.2"; transcript_support_level "3"; mgi_id "MGI:2448514"; tag "mRNA_start_NF"; tag "mRNA_end_NF"; tag "cds_start_NF"; tag "cds_end_NF"; havana_gene "OTTMUSG00000049353.1"; havana_transcript "OTTMUST00000125814.1";
chr1	HAVANA	CDS	128114495	128114646	0	+	2	gene_id "ENSMUSG00000056211.14"; transcript_id "ENSMUST00000185853.7"; gene_type "protein_coding"; gene_name "R3hdm1"; transcript_type "protein_coding"; transcript_name "R3hdm1-204"; exon_number 5; exon_id "ENSMUSE00001375557.2"; level 2; protein_id "ENSMUSP00000139647.2"; transcript_support_level "3"; mgi_id "MGI:2448514"; tag "mRNA_start_NF"; tag "mRNA_end_NF"; tag "cds_start_NF"; tag "cds_end_NF"; havana_gene "OTTMUSG00000049353.1"; havana_transcript "OTTMUST00000125814.1";
chr1	HAVANA	exon	128114495	128114646	0	+	.	gene_id "ENSMUSG00000056211.14"; transcript_id "ENSMUST00000190056.3"; gene_type "protein_coding"; gene_name "R3hdm1"; transcript_type "protein_coding"; transcript_name "R3hdm1-213"; exon_number 5; exon_id "ENSMUSE00001375557.2"; level 2; protein_id "ENSMUSP00000140209.2"; transcript_support_level "5"; mgi_id "MGI:2448514"; tag "mRNA_start_NF"; tag "mRNA_end_NF"; tag "cds_start_NF"; tag "cds_end_NF"; havana_gene "OTTMUSG00000049353.1"; havana_transcript "OTTMUST00000125815.1";
chr1	HAVANA	CDS	128114495	128114646	0	+	2	gene_id "ENSMUSG00000056211.14"; transcript_id "ENSMUST00000190056.3"; gene_type "protein_coding"; gene_name "R3hdm1"; transcript_type "protein_coding"; transcript_name "R3hdm1-213"; exon_number 5; exon_id "ENSMUSE00001375557.2"; level 2; protein_id "ENSMUSP00000140209.2"; transcript_support_level "5"; mgi_id "MGI:2448514"; tag "mRNA_start_NF"; tag "mRNA_end_NF"; tag "cds_start_NF"; tag "cds_end_NF"; havana_gene "OTTMUSG00000049353.1"; havana_transcript "OTTMUST00000125815.1";
chr1	ENSEMBL_gcm37	exon	128114495	128114646	92.1186554348324	+	.	gene_id "ENSMUSG00000056211.14"; transcript_id "ENSMUSG00000056211.14_tx_10"; exon_id "chr1_128114495_128114646_+"; exonnum "17"; txlen "4828";
chr1	ENSEMBL_gcm37	exon	128114495	128114646	83.8591420399897	+	.	gene_id "ENSMUSG00000056211.14"; transcript_id "ENSMUSG00000056211.14_tx_12"; exon_id "chr1_128114495_128114646_+"; exonnum "17"; txlen "4930";
chr1	ENSEMBL_gcm37	exon	128114495	128114646	67.8072309067215	+	.	gene_id "ENSMUSG00000056211.14"; transcript_id "ENSMUSG00000056211.14_tx_13"; exon_id "chr1_128114495_128114646_+"; exonnum "14"; txlen "4441";
chr1	ENSEMBL_gcm37	exon	128114495	128114646	57.3756918467175	+	.	gene_id "ENSMUSG00000056211.14"; transcript_id "ENSMUSG00000056211.14_tx_14"; exon_id "chr1_128114495_128114646_+"; exonnum "14"; txlen "4543";
chr1	ENSEMBL_gcm37	exon	128114495	128114646	47.9866497680971	+	.	gene_id "ENSMUSG00000056211.14"; transcript_id "ENSMUSG00000056211.14_tx_15"; exon_id "chr1_128114495_128114646_+"; exonnum "17"; txlen "4771";
chr1	ENSEMBL_gcm37	exon	128114495	128114646	46.9832842196551	+	.	gene_id "ENSMUSG00000056211.14"; transcript_id "ENSMUSG00000056211.14_tx_16"; exon_id "chr1_128114495_128114646_+"; exonnum "17"; txlen "4873";
chr1	ENSEMBL_gcm37	exon	128114495	128114646	36.5766659560464	+	.	gene_id "ENSMUSG00000056211.14"; transcript_id "ENSMUSG00000056211.14_tx_20"; exon_id "chr1_128114495_128114646_+"; exonnum "16"; txlen "4573";
chr1	ENSEMBL_gcm37	exon	128114495	128114646	34.4703140529235	+	.	gene_id "ENSMUSG00000056211.14"; transcript_id "ENSMUSG00000056211.14_tx_22"; exon_id "chr1_128114495_128114646_+"; exonnum "16"; txlen "4675";
chr1	ENSEMBL_gcm37	exon	128114495	128114646	28.3082549901441	+	.	gene_id "ENSMUSG00000056211.14"; transcript_id "ENSMUSG00000056211.14_tx_24"; exon_id "chr1_128114495_128114646_+"; exonnum "15"; txlen "4639";
chr1	ENSEMBL_gcm37	exon	128114495	128114646	27.355875509083	+	.	gene_id "ENSMUSG00000056211.14"; transcript_id "ENSMUSG00000056211.14_tx_25"; exon_id "chr1_128114495_128114646_+"; exonnum "15"; txlen "4741";
chr1	ENSEMBL_gcm37	exon	128114495	128114646	19.1010255032013	+	.	gene_id "ENSMUSG00000056211.14"; transcript_id "ENSMUSG00000056211.14_tx_29"; exon_id "chr1_128114495_128114646_+"; exonnum "16"; txlen "4786";
chr1	ENSEMBL_gcm37	exon	128114495	128114646	14.9880360926333	+	.	gene_id "ENSMUSG00000056211.14"; transcript_id "ENSMUSG00000056211.14_tx_30"; exon_id "chr1_128114495_128114646_+"; exonnum "16"; txlen "4888";
chr1	ENSEMBL_gcm37	exon	128114495	128114646	14.6550643803617	+	.	gene_id "ENSMUSG00000056211.14"; transcript_id "ENSMUSG00000056211.14_tx_31"; exon_id "chr1_128114495_128114646_+"; exonnum "15"; txlen "4531";
chr1	ENSEMBL_gcm37	exon	128114495	128114646	13.7711136055262	+	.	gene_id "ENSMUSG00000056211.14"; transcript_id "ENSMUSG00000056211.14_tx_32"; exon_id "chr1_128114495_128114646_+"; exonnum "15"; txlen "4633";
chr1	ENSEMBL_gcm37	exon	128114495	128114646	11.2195853634688	+	.	gene_id "ENSMUSG00000056211.14"; transcript_id "ENSMUSG00000056211.14_tx_37"; exon_id "chr1_128114495_128114646_+"; exonnum "16"; txlen "4516";
chr1	ENSEMBL_gcm37	exon	128114495	128114646	10.9968049404183	+	.	gene_id "ENSMUSG00000056211.14"; transcript_id "ENSMUSG00000056211.14_tx_38"; exon_id "chr1_128114495_128114646_+"; exonnum "16"; txlen "4618";
chr1	ENSEMBL_gcm37	exon	128114495	128114646	10.8525062940715	+	.	gene_id "ENSMUSG00000056211.14"; transcript_id "ENSMUSG00000056211.14_tx_39"; exon_id "chr1_128114495_128114646_+"; exonnum "14"; txlen "4384";
chr1	ENSEMBL_gcm37	exon	128114495	128114646	10.3829893833677	+	.	gene_id "ENSMUSG00000056211.14"; transcript_id "ENSMUSG00000056211.14_tx_40"; exon_id "chr1_128114495_128114646_+"; exonnum "14"; txlen "4486";
chr1	ENSEMBL_gcm37	exon	128114495	128114646	0.0694476476037136	+	.	gene_id "ENSMUSG00000056211.14"; transcript_id "ENSMUSG00000056211.14_tx_41"; exon_id "chr1_128114495_128114646_+"; exonnum "17"; txlen "4979";
chr1	ENSEMBL_gcm37	exon	128114495	128114646	114.855664434151	+	.	gene_id "ENSMUSG00000056211.14"; transcript_id "ENSMUSG00000056211.14_tx_7"; exon_id "chr1_128114495_128114646_+"; exonnum "15"; txlen "4696";
chr1	ENSEMBL_gcm37	exon	128114495	128114646	92.6948299318292	+	.	gene_id "ENSMUSG00000056211.14"; transcript_id "ENSMUSG00000056211.14_tx_9"; exon_id "chr1_128114495_128114646_+"; exonnum "15"; txlen "4798";
chr1	HAVANA	CDS	128114495	128114667	0	+	2	gene_id "ENSMUSG00000056211.14"; transcript_id "ENSMUST00000187900.7"; gene_type "protein_coding"; gene_name "R3hdm1"; transcript_type "protein_coding"; transcript_name "R3hdm1-208"; exon_number 16; exon_id "ENSMUSE00001323352.2"; level 2; protein_id "ENSMUSP00000141142.2"; transcript_support_level "1"; mgi_id "MGI:2448514"; tag "basic"; havana_gene "OTTMUSG00000049353.1"; havana_transcript "OTTMUST00000125805.1";
chr1	HAVANA	exon	128114495	128116393	0	+	.	gene_id "ENSMUSG00000056211.14"; transcript_id "ENSMUST00000185471.2"; gene_type "protein_coding"; gene_name "R3hdm1"; transcript_type "retained_intron"; transcript_name "R3hdm1-203"; exon_number 7; exon_id "ENSMUSE00001331849.2"; level 2; transcript_support_level "1"; mgi_id "MGI:2448514"; havana_gene "OTTMUSG00000049353.1"; havana_transcript "OTTMUST00000125813.1";
chr1	HAVANA	exon	128114495	128116593	0	+	.	gene_id "ENSMUSG00000056211.14"; transcript_id "ENSMUST00000187900.7"; gene_type "protein_coding"; gene_name "R3hdm1"; transcript_type "protein_coding"; transcript_name "R3hdm1-208"; exon_number 16; exon_id "ENSMUSE00001323352.2"; level 2; protein_id "ENSMUSP00000141142.2"; transcript_support_level "1"; mgi_id "MGI:2448514"; tag "basic"; havana_gene "OTTMUSG00000049353.1"; havana_transcript "OTTMUST00000125805.1";
chr1	HAVANA	stop_codon	128114668	128114670	0	+	0	gene_id "ENSMUSG00000056211.14"; transcript_id "ENSMUST00000187900.7"; gene_type "protein_coding"; gene_name "R3hdm1"; transcript_type "protein_coding"; transcript_name "R3hdm1-208"; exon_number 16; exon_id "ENSMUSE00001323352.2"; level 2; protein_id "ENSMUSP00000141142.2"; transcript_support_level "1"; mgi_id "MGI:2448514"; tag "basic"; havana_gene "OTTMUSG00000049353.1"; havana_transcript "OTTMUST00000125805.1";
chr1	HAVANA	UTR	128114668	128116593	0	+	.	gene_id "ENSMUSG00000056211.14"; transcript_id "ENSMUST00000187900.7"; gene_type "protein_coding"; gene_name "R3hdm1"; transcript_type "protein_coding"; transcript_name "R3hdm1-208"; exon_number 16; exon_id "ENSMUSE00001323352.2"; level 2; protein_id "ENSMUSP00000141142.2"; transcript_support_level "1"; mgi_id "MGI:2448514"; tag "basic"; havana_gene "OTTMUSG00000049353.1"; havana_transcript "OTTMUST00000125805.1";
chr1	HAVANA	exon	128118375	128118476	0	+	.	gene_id "ENSMUSG00000056211.14"; transcript_id "ENSMUST00000036288.11"; gene_type "protein_coding"; gene_name "R3hdm1"; transcript_type "protein_coding"; transcript_name "R3hdm1-201"; exon_number 17; exon_id "ENSMUSE00000540052.2"; level 2; protein_id "ENSMUSP00000043103.5"; transcript_support_level "5"; mgi_id "MGI:2448514"; tag "basic"; tag "Ensembl_canonical"; tag "GENCODE_Primary"; tag "appris_principal_1"; tag "CCDS"; ccdsid "CCDS15250.1"; havana_gene "OTTMUSG00000049353.1"; havana_transcript "OTTMUST00000125806.1";
chr1	HAVANA	CDS	128118375	128118476	0	+	0	gene_id "ENSMUSG00000056211.14"; transcript_id "ENSMUST00000036288.11"; gene_type "protein_coding"; gene_name "R3hdm1"; transcript_type "protein_coding"; transcript_name "R3hdm1-201"; exon_number 17; exon_id "ENSMUSE00000540052.2"; level 2; protein_id "ENSMUSP00000043103.5"; transcript_support_level "5"; mgi_id "MGI:2448514"; tag "basic"; tag "Ensembl_canonical"; tag "GENCODE_Primary"; tag "appris_principal_1"; tag "CCDS"; ccdsid "CCDS15250.1"; havana_gene "OTTMUSG00000049353.1"; havana_transcript "OTTMUST00000125806.1";
chr1	ENSEMBL_gcm37	exon	128118375	128118476	83.8591420399897	+	.	gene_id "ENSMUSG00000056211.14"; transcript_id "ENSMUSG00000056211.14_tx_12"; exon_id "chr1_128118375_128118476_+"; exonnum "18"; txlen "4930";
chr1	ENSEMBL_gcm37	exon	128118375	128118476	57.3756918467175	+	.	gene_id "ENSMUSG00000056211.14"; transcript_id "ENSMUSG00000056211.14_tx_14"; exon_id "chr1_128118375_128118476_+"; exonnum "15"; txlen "4543";
chr1	ENSEMBL_gcm37	exon	128118375	128118476	46.9832842196551	+	.	gene_id "ENSMUSG00000056211.14"; transcript_id "ENSMUSG00000056211.14_tx_16"; exon_id "chr1_128118375_128118476_+"; exonnum "18"; txlen "4873";
chr1	ENSEMBL_gcm37	exon	128118375	128118476	34.4703140529235	+	.	gene_id "ENSMUSG00000056211.14"; transcript_id "ENSMUSG00000056211.14_tx_22"; exon_id "chr1_128118375_128118476_+"; exonnum "17"; txlen "4675";
chr1	ENSEMBL_gcm37	exon	128118375	128118476	27.355875509083	+	.	gene_id "ENSMUSG00000056211.14"; transcript_id "ENSMUSG00000056211.14_tx_25"; exon_id "chr1_128118375_128118476_+"; exonnum "16"; txlen "4741";
chr1	ENSEMBL_gcm37	exon	128118375	128118476	14.9880360926333	+	.	gene_id "ENSMUSG00000056211.14"; transcript_id "ENSMUSG00000056211.14_tx_30"; exon_id "chr1_128118375_128118476_+"; exonnum "17"; txlen "4888";
chr1	ENSEMBL_gcm37	exon	128118375	128118476	13.7711136055262	+	.	gene_id "ENSMUSG00000056211.14"; transcript_id "ENSMUSG00000056211.14_tx_32"; exon_id "chr1_128118375_128118476_+"; exonnum "16"; txlen "4633";
chr1	ENSEMBL_gcm37	exon	128118375	128118476	10.9968049404183	+	.	gene_id "ENSMUSG00000056211.14"; transcript_id "ENSMUSG00000056211.14_tx_38"; exon_id "chr1_128118375_128118476_+"; exonnum "17"; txlen "4618";
chr1	ENSEMBL_gcm37	exon	128118375	128118476	10.3829893833677	+	.	gene_id "ENSMUSG00000056211.14"; transcript_id "ENSMUSG00000056211.14_tx_40"; exon_id "chr1_128118375_128118476_+"; exonnum "15"; txlen "4486";
chr1	ENSEMBL_gcm37	exon	128118375	128118476	0.0694476476037136	+	.	gene_id "ENSMUSG00000056211.14"; transcript_id "ENSMUSG00000056211.14_tx_41"; exon_id "chr1_128118375_128118476_+"; exonnum "18"; txlen "4979";
chr1	ENSEMBL_gcm37	exon	128118375	128118476	92.6948299318292	+	.	gene_id "ENSMUSG00000056211.14"; transcript_id "ENSMUSG00000056211.14_tx_9"; exon_id "chr1_128118375_128118476_+"; exonnum "16"; txlen "4798";
chr1	HAVANA	transcript	128120569	128124277	0	+	.	gene_id "ENSMUSG00000056211.14"; transcript_id "ENSMUST00000189982.2"; gene_type "protein_coding"; gene_name "R3hdm1"; transcript_type "retained_intron"; transcript_name "R3hdm1-212"; level 2; transcript_support_level "NA"; mgi_id "MGI:2448514"; havana_gene "OTTMUSG00000049353.1"; havana_transcript "OTTMUST00000125816.1";
chr1	HAVANA	exon	128120569	128124277	0	+	.	gene_id "ENSMUSG00000056211.14"; transcript_id "ENSMUST00000189982.2"; gene_type "protein_coding"; gene_name "R3hdm1"; transcript_type "retained_intron"; transcript_name "R3hdm1-212"; exon_number 1; exon_id "ENSMUSE00001331295.2"; level 2; transcript_support_level "NA"; mgi_id "MGI:2448514"; havana_gene "OTTMUSG00000049353.1"; havana_transcript "OTTMUST00000125816.1";
chr1	HAVANA	exon	128121197	128121237	0	+	.	gene_id "ENSMUSG00000056211.14"; transcript_id "ENSMUST00000185853.7"; gene_type "protein_coding"; gene_name "R3hdm1"; transcript_type "protein_coding"; transcript_name "R3hdm1-204"; exon_number 6; exon_id "ENSMUSE00001327748.2"; level 2; protein_id "ENSMUSP00000139647.2"; transcript_support_level "3"; mgi_id "MGI:2448514"; tag "mRNA_start_NF"; tag "mRNA_end_NF"; tag "cds_start_NF"; tag "cds_end_NF"; havana_gene "OTTMUSG00000049353.1"; havana_transcript "OTTMUST00000125814.1";
chr1	HAVANA	CDS	128121197	128121237	0	+	0	gene_id "ENSMUSG00000056211.14"; transcript_id "ENSMUST00000185853.7"; gene_type "protein_coding"; gene_name "R3hdm1"; transcript_type "protein_coding"; transcript_name "R3hdm1-204"; exon_number 6; exon_id "ENSMUSE00001327748.2"; level 2; protein_id "ENSMUSP00000139647.2"; transcript_support_level "3"; mgi_id "MGI:2448514"; tag "mRNA_start_NF"; tag "mRNA_end_NF"; tag "cds_start_NF"; tag "cds_end_NF"; havana_gene "OTTMUSG00000049353.1"; havana_transcript "OTTMUST00000125814.1";
chr1	HAVANA	exon	128121197	128121493	0	+	.	gene_id "ENSMUSG00000056211.14"; transcript_id "ENSMUST00000036288.11"; gene_type "protein_coding"; gene_name "R3hdm1"; transcript_type "protein_coding"; transcript_name "R3hdm1-201"; exon_number 18; exon_id "ENSMUSE00000540051.2"; level 2; protein_id "ENSMUSP00000043103.5"; transcript_support_level "5"; mgi_id "MGI:2448514"; tag "basic"; tag "Ensembl_canonical"; tag "GENCODE_Primary"; tag "appris_principal_1"; tag "CCDS"; ccdsid "CCDS15250.1"; havana_gene "OTTMUSG00000049353.1"; havana_transcript "OTTMUST00000125806.1";
chr1	HAVANA	CDS	128121197	128121493	0	+	0	gene_id "ENSMUSG00000056211.14"; transcript_id "ENSMUST00000036288.11"; gene_type "protein_coding"; gene_name "R3hdm1"; transcript_type "protein_coding"; transcript_name "R3hdm1-201"; exon_number 18; exon_id "ENSMUSE00000540051.2"; level 2; protein_id "ENSMUSP00000043103.5"; transcript_support_level "5"; mgi_id "MGI:2448514"; tag "basic"; tag "Ensembl_canonical"; tag "GENCODE_Primary"; tag "appris_principal_1"; tag "CCDS"; ccdsid "CCDS15250.1"; havana_gene "OTTMUSG00000049353.1"; havana_transcript "OTTMUST00000125806.1";
chr1	HAVANA	exon	128121197	128121493	0	+	.	gene_id "ENSMUSG00000056211.14"; transcript_id "ENSMUST00000190056.3"; gene_type "protein_coding"; gene_name "R3hdm1"; transcript_type "protein_coding"; transcript_name "R3hdm1-213"; exon_number 6; exon_id "ENSMUSE00000540051.2"; level 2; protein_id "ENSMUSP00000140209.2"; transcript_support_level "5"; mgi_id "MGI:2448514"; tag "mRNA_start_NF"; tag "mRNA_end_NF"; tag "cds_start_NF"; tag "cds_end_NF"; havana_gene "OTTMUSG00000049353.1"; havana_transcript "OTTMUST00000125815.1";
chr1	HAVANA	CDS	128121197	128121493	0	+	0	gene_id "ENSMUSG00000056211.14"; transcript_id "ENSMUST00000190056.3"; gene_type "protein_coding"; gene_name "R3hdm1"; transcript_type "protein_coding"; transcript_name "R3hdm1-213"; exon_number 6; exon_id "ENSMUSE00000540051.2"; level 2; protein_id "ENSMUSP00000140209.2"; transcript_support_level "5"; mgi_id "MGI:2448514"; tag "mRNA_start_NF"; tag "mRNA_end_NF"; tag "cds_start_NF"; tag "cds_end_NF"; havana_gene "OTTMUSG00000049353.1"; havana_transcript "OTTMUST00000125815.1";
chr1	ENSEMBL_gcm37	exon	128121197	128121493	92.1186554348324	+	.	gene_id "ENSMUSG00000056211.14"; transcript_id "ENSMUSG00000056211.14_tx_10"; exon_id "chr1_128121197_128121493_+"; exonnum "18"; txlen "4828";
chr1	ENSEMBL_gcm37	exon	128121197	128121493	83.8591420399897	+	.	gene_id "ENSMUSG00000056211.14"; transcript_id "ENSMUSG00000056211.14_tx_12"; exon_id "chr1_128121197_128121493_+"; exonnum "19"; txlen "4930";
chr1	ENSEMBL_gcm37	exon	128121197	128121493	67.8072309067215	+	.	gene_id "ENSMUSG00000056211.14"; transcript_id "ENSMUSG00000056211.14_tx_13"; exon_id "chr1_128121197_128121493_+"; exonnum "15"; txlen "4441";
chr1	ENSEMBL_gcm37	exon	128121197	128121493	57.3756918467175	+	.	gene_id "ENSMUSG00000056211.14"; transcript_id "ENSMUSG00000056211.14_tx_14"; exon_id "chr1_128121197_128121493_+"; exonnum "16"; txlen "4543";
chr1	ENSEMBL_gcm37	exon	128121197	128121493	47.9866497680971	+	.	gene_id "ENSMUSG00000056211.14"; transcript_id "ENSMUSG00000056211.14_tx_15"; exon_id "chr1_128121197_128121493_+"; exonnum "18"; txlen "4771";
chr1	ENSEMBL_gcm37	exon	128121197	128121493	46.9832842196551	+	.	gene_id "ENSMUSG00000056211.14"; transcript_id "ENSMUSG00000056211.14_tx_16"; exon_id "chr1_128121197_128121493_+"; exonnum "19"; txlen "4873";
chr1	ENSEMBL_gcm37	exon	128121197	128121493	36.5766659560464	+	.	gene_id "ENSMUSG00000056211.14"; transcript_id "ENSMUSG00000056211.14_tx_20"; exon_id "chr1_128121197_128121493_+"; exonnum "17"; txlen "4573";
chr1	ENSEMBL_gcm37	exon	128121197	128121493	34.4703140529235	+	.	gene_id "ENSMUSG00000056211.14"; transcript_id "ENSMUSG00000056211.14_tx_22"; exon_id "chr1_128121197_128121493_+"; exonnum "18"; txlen "4675";
chr1	ENSEMBL_gcm37	exon	128121197	128121493	28.3082549901441	+	.	gene_id "ENSMUSG00000056211.14"; transcript_id "ENSMUSG00000056211.14_tx_24"; exon_id "chr1_128121197_128121493_+"; exonnum "16"; txlen "4639";
chr1	ENSEMBL_gcm37	exon	128121197	128121493	27.355875509083	+	.	gene_id "ENSMUSG00000056211.14"; transcript_id "ENSMUSG00000056211.14_tx_25"; exon_id "chr1_128121197_128121493_+"; exonnum "17"; txlen "4741";
chr1	ENSEMBL_gcm37	exon	128121197	128121493	19.1010255032013	+	.	gene_id "ENSMUSG00000056211.14"; transcript_id "ENSMUSG00000056211.14_tx_29"; exon_id "chr1_128121197_128121493_+"; exonnum "17"; txlen "4786";
chr1	ENSEMBL_gcm37	exon	128121197	128121493	14.9880360926333	+	.	gene_id "ENSMUSG00000056211.14"; transcript_id "ENSMUSG00000056211.14_tx_30"; exon_id "chr1_128121197_128121493_+"; exonnum "18"; txlen "4888";
chr1	ENSEMBL_gcm37	exon	128121197	128121493	14.6550643803617	+	.	gene_id "ENSMUSG00000056211.14"; transcript_id "ENSMUSG00000056211.14_tx_31"; exon_id "chr1_128121197_128121493_+"; exonnum "16"; txlen "4531";
chr1	ENSEMBL_gcm37	exon	128121197	128121493	13.7711136055262	+	.	gene_id "ENSMUSG00000056211.14"; transcript_id "ENSMUSG00000056211.14_tx_32"; exon_id "chr1_128121197_128121493_+"; exonnum "17"; txlen "4633";
chr1	ENSEMBL_gcm37	exon	128121197	128121493	11.2195853634688	+	.	gene_id "ENSMUSG00000056211.14"; transcript_id "ENSMUSG00000056211.14_tx_37"; exon_id "chr1_128121197_128121493_+"; exonnum "17"; txlen "4516";
chr1	ENSEMBL_gcm37	exon	128121197	128121493	10.9968049404183	+	.	gene_id "ENSMUSG00000056211.14"; transcript_id "ENSMUSG00000056211.14_tx_38"; exon_id "chr1_128121197_128121493_+"; exonnum "18"; txlen "4618";
chr1	ENSEMBL_gcm37	exon	128121197	128121493	10.8525062940715	+	.	gene_id "ENSMUSG00000056211.14"; transcript_id "ENSMUSG00000056211.14_tx_39"; exon_id "chr1_128121197_128121493_+"; exonnum "15"; txlen "4384";
chr1	ENSEMBL_gcm37	exon	128121197	128121493	10.3829893833677	+	.	gene_id "ENSMUSG00000056211.14"; transcript_id "ENSMUSG00000056211.14_tx_40"; exon_id "chr1_128121197_128121493_+"; exonnum "16"; txlen "4486";
chr1	ENSEMBL_gcm37	exon	128121197	128121493	0.0694476476037136	+	.	gene_id "ENSMUSG00000056211.14"; transcript_id "ENSMUSG00000056211.14_tx_41"; exon_id "chr1_128121197_128121493_+"; exonnum "19"; txlen "4979";
chr1	ENSEMBL_gcm37	exon	128121197	128121493	114.855664434151	+	.	gene_id "ENSMUSG00000056211.14"; transcript_id "ENSMUSG00000056211.14_tx_7"; exon_id "chr1_128121197_128121493_+"; exonnum "16"; txlen "4696";
chr1	ENSEMBL_gcm37	exon	128121197	128121493	92.6948299318292	+	.	gene_id "ENSMUSG00000056211.14"; transcript_id "ENSMUSG00000056211.14_tx_9"; exon_id "chr1_128121197_128121493_+"; exonnum "17"; txlen "4798";
chr1	sragcm37_mid	exon	128123889	128123937	0.0694476476037136	+	.	gene_id "ENSMUSG00000056211.14"; transcript_id "ENSMUSG00000056211.14_tx_41"; exon_id "chr1_128123889_128123937_+"; exonnum "20"; txlen "4979";
chr1	HAVANA	exon	128124711	128124834	0	+	.	gene_id "ENSMUSG00000056211.14"; transcript_id "ENSMUST00000036288.11"; gene_type "protein_coding"; gene_name "R3hdm1"; transcript_type "protein_coding"; transcript_name "R3hdm1-201"; exon_number 19; exon_id "ENSMUSE00000540050.2"; level 2; protein_id "ENSMUSP00000043103.5"; transcript_support_level "5"; mgi_id "MGI:2448514"; tag "basic"; tag "Ensembl_canonical"; tag "GENCODE_Primary"; tag "appris_principal_1"; tag "CCDS"; ccdsid "CCDS15250.1"; havana_gene "OTTMUSG00000049353.1"; havana_transcript "OTTMUST00000125806.1";
chr1	HAVANA	CDS	128124711	128124834	0	+	0	gene_id "ENSMUSG00000056211.14"; transcript_id "ENSMUST00000036288.11"; gene_type "protein_coding"; gene_name "R3hdm1"; transcript_type "protein_coding"; transcript_name "R3hdm1-201"; exon_number 19; exon_id "ENSMUSE00000540050.2"; level 2; protein_id "ENSMUSP00000043103.5"; transcript_support_level "5"; mgi_id "MGI:2448514"; tag "basic"; tag "Ensembl_canonical"; tag "GENCODE_Primary"; tag "appris_principal_1"; tag "CCDS"; ccdsid "CCDS15250.1"; havana_gene "OTTMUSG00000049353.1"; havana_transcript "OTTMUST00000125806.1";
chr1	HAVANA	exon	128124711	128124834	0	+	.	gene_id "ENSMUSG00000056211.14"; transcript_id "ENSMUST00000190056.3"; gene_type "protein_coding"; gene_name "R3hdm1"; transcript_type "protein_coding"; transcript_name "R3hdm1-213"; exon_number 7; exon_id "ENSMUSE00000540050.2"; level 2; protein_id "ENSMUSP00000140209.2"; transcript_support_level "5"; mgi_id "MGI:2448514"; tag "mRNA_start_NF"; tag "mRNA_end_NF"; tag "cds_start_NF"; tag "cds_end_NF"; havana_gene "OTTMUSG00000049353.1"; havana_transcript "OTTMUST00000125815.1";
chr1	HAVANA	CDS	128124711	128124834	0	+	0	gene_id "ENSMUSG00000056211.14"; transcript_id "ENSMUST00000190056.3"; gene_type "protein_coding"; gene_name "R3hdm1"; transcript_type "protein_coding"; transcript_name "R3hdm1-213"; exon_number 7; exon_id "ENSMUSE00000540050.2"; level 2; protein_id "ENSMUSP00000140209.2"; transcript_support_level "5"; mgi_id "MGI:2448514"; tag "mRNA_start_NF"; tag "mRNA_end_NF"; tag "cds_start_NF"; tag "cds_end_NF"; havana_gene "OTTMUSG00000049353.1"; havana_transcript "OTTMUST00000125815.1";
chr1	ENSEMBL_gcm37	exon	128124711	128124834	92.1186554348324	+	.	gene_id "ENSMUSG00000056211.14"; transcript_id "ENSMUSG00000056211.14_tx_10"; exon_id "chr1_128124711_128124834_+"; exonnum "19"; txlen "4828";
chr1	ENSEMBL_gcm37	exon	128124711	128124834	83.8591420399897	+	.	gene_id "ENSMUSG00000056211.14"; transcript_id "ENSMUSG00000056211.14_tx_12"; exon_id "chr1_128124711_128124834_+"; exonnum "20"; txlen "4930";
chr1	ENSEMBL_gcm37	exon	128124711	128124834	67.8072309067215	+	.	gene_id "ENSMUSG00000056211.14"; transcript_id "ENSMUSG00000056211.14_tx_13"; exon_id "chr1_128124711_128124834_+"; exonnum "16"; txlen "4441";
chr1	ENSEMBL_gcm37	exon	128124711	128124834	57.3756918467175	+	.	gene_id "ENSMUSG00000056211.14"; transcript_id "ENSMUSG00000056211.14_tx_14"; exon_id "chr1_128124711_128124834_+"; exonnum "17"; txlen "4543";
chr1	ENSEMBL_gcm37	exon	128124711	128124834	47.9866497680971	+	.	gene_id "ENSMUSG00000056211.14"; transcript_id "ENSMUSG00000056211.14_tx_15"; exon_id "chr1_128124711_128124834_+"; exonnum "19"; txlen "4771";
chr1	ENSEMBL_gcm37	exon	128124711	128124834	46.9832842196551	+	.	gene_id "ENSMUSG00000056211.14"; transcript_id "ENSMUSG00000056211.14_tx_16"; exon_id "chr1_128124711_128124834_+"; exonnum "20"; txlen "4873";
chr1	ENSEMBL_gcm37	exon	128124711	128124834	36.5766659560464	+	.	gene_id "ENSMUSG00000056211.14"; transcript_id "ENSMUSG00000056211.14_tx_20"; exon_id "chr1_128124711_128124834_+"; exonnum "18"; txlen "4573";
chr1	ENSEMBL_gcm37	exon	128124711	128124834	34.4703140529235	+	.	gene_id "ENSMUSG00000056211.14"; transcript_id "ENSMUSG00000056211.14_tx_22"; exon_id "chr1_128124711_128124834_+"; exonnum "19"; txlen "4675";
chr1	ENSEMBL_gcm37	exon	128124711	128124834	28.3082549901441	+	.	gene_id "ENSMUSG00000056211.14"; transcript_id "ENSMUSG00000056211.14_tx_24"; exon_id "chr1_128124711_128124834_+"; exonnum "17"; txlen "4639";
chr1	ENSEMBL_gcm37	exon	128124711	128124834	27.355875509083	+	.	gene_id "ENSMUSG00000056211.14"; transcript_id "ENSMUSG00000056211.14_tx_25"; exon_id "chr1_128124711_128124834_+"; exonnum "18"; txlen "4741";
chr1	ENSEMBL_gcm37	exon	128124711	128124834	19.1010255032013	+	.	gene_id "ENSMUSG00000056211.14"; transcript_id "ENSMUSG00000056211.14_tx_29"; exon_id "chr1_128124711_128124834_+"; exonnum "18"; txlen "4786";
chr1	ENSEMBL_gcm37	exon	128124711	128124834	14.9880360926333	+	.	gene_id "ENSMUSG00000056211.14"; transcript_id "ENSMUSG00000056211.14_tx_30"; exon_id "chr1_128124711_128124834_+"; exonnum "19"; txlen "4888";
chr1	ENSEMBL_gcm37	exon	128124711	128124834	14.6550643803617	+	.	gene_id "ENSMUSG00000056211.14"; transcript_id "ENSMUSG00000056211.14_tx_31"; exon_id "chr1_128124711_128124834_+"; exonnum "17"; txlen "4531";
chr1	ENSEMBL_gcm37	exon	128124711	128124834	13.7711136055262	+	.	gene_id "ENSMUSG00000056211.14"; transcript_id "ENSMUSG00000056211.14_tx_32"; exon_id "chr1_128124711_128124834_+"; exonnum "18"; txlen "4633";
chr1	ENSEMBL_gcm37	exon	128124711	128124834	11.2195853634688	+	.	gene_id "ENSMUSG00000056211.14"; transcript_id "ENSMUSG00000056211.14_tx_37"; exon_id "chr1_128124711_128124834_+"; exonnum "18"; txlen "4516";
chr1	ENSEMBL_gcm37	exon	128124711	128124834	10.9968049404183	+	.	gene_id "ENSMUSG00000056211.14"; transcript_id "ENSMUSG00000056211.14_tx_38"; exon_id "chr1_128124711_128124834_+"; exonnum "19"; txlen "4618";
chr1	ENSEMBL_gcm37	exon	128124711	128124834	10.8525062940715	+	.	gene_id "ENSMUSG00000056211.14"; transcript_id "ENSMUSG00000056211.14_tx_39"; exon_id "chr1_128124711_128124834_+"; exonnum "16"; txlen "4384";
chr1	ENSEMBL_gcm37	exon	128124711	128124834	10.3829893833677	+	.	gene_id "ENSMUSG00000056211.14"; transcript_id "ENSMUSG00000056211.14_tx_40"; exon_id "chr1_128124711_128124834_+"; exonnum "17"; txlen "4486";
chr1	ENSEMBL_gcm37	exon	128124711	128124834	0.0694476476037136	+	.	gene_id "ENSMUSG00000056211.14"; transcript_id "ENSMUSG00000056211.14_tx_41"; exon_id "chr1_128124711_128124834_+"; exonnum "21"; txlen "4979";
chr1	ENSEMBL_gcm37	exon	128124711	128124834	114.855664434151	+	.	gene_id "ENSMUSG00000056211.14"; transcript_id "ENSMUSG00000056211.14_tx_7"; exon_id "chr1_128124711_128124834_+"; exonnum "17"; txlen "4696";
chr1	ENSEMBL_gcm37	exon	128124711	128124834	92.6948299318292	+	.	gene_id "ENSMUSG00000056211.14"; transcript_id "ENSMUSG00000056211.14_tx_9"; exon_id "chr1_128124711_128124834_+"; exonnum "18"; txlen "4798";
chr1	ENSEMBL	gene	128130098	128130167	0	+	.	gene_id "ENSMUSG00000065520.4"; gene_type "miRNA"; gene_name "Mir128-1"; level 3; mgi_id "MGI:2676813";
chr1	ENSEMBL	transcript	128130098	128130167	0	+	.	gene_id "ENSMUSG00000065520.4"; transcript_id "ENSMUST00000083586.4"; gene_type "miRNA"; gene_name "Mir128-1"; transcript_type "miRNA"; transcript_name "Mir128-1-201"; level 3; transcript_support_level "NA"; mgi_id "MGI:2676813"; tag "basic"; tag "Ensembl_canonical"; tag "GENCODE_Primary";
chr1	ENSEMBL	exon	128130098	128130167	0	+	.	gene_id "ENSMUSG00000065520.4"; transcript_id "ENSMUST00000083586.4"; gene_type "miRNA"; gene_name "Mir128-1"; transcript_type "miRNA"; transcript_name "Mir128-1-201"; exon_number 1; exon_id "ENSMUSE00000522745.3"; level 3; transcript_support_level "NA"; mgi_id "MGI:2676813"; tag "basic"; tag "Ensembl_canonical"; tag "GENCODE_Primary";
chr1	HAVANA	exon	128134729	128139096	0	+	.	gene_id "ENSMUSG00000056211.14"; transcript_id "ENSMUST00000190288.2"; gene_type "protein_coding"; gene_name "R3hdm1"; transcript_type "retained_intron"; transcript_name "R3hdm1-214"; exon_number 1; exon_id "ENSMUSE00001327018.2"; level 2; transcript_support_level "1"; mgi_id "MGI:2448514"; havana_gene "OTTMUSG00000049353.1"; havana_transcript "OTTMUST00000125817.1";
chr1	HAVANA	transcript	128134729	128165472	0	+	.	gene_id "ENSMUSG00000056211.14"; transcript_id "ENSMUST00000190288.2"; gene_type "protein_coding"; gene_name "R3hdm1"; transcript_type "retained_intron"; transcript_name "R3hdm1-214"; level 2; transcript_support_level "1"; mgi_id "MGI:2448514"; havana_gene "OTTMUSG00000049353.1"; havana_transcript "OTTMUST00000125817.1";
chr1	HAVANA	exon	128138942	128138976	0	+	.	gene_id "ENSMUSG00000056211.14"; transcript_id "ENSMUST00000190056.3"; gene_type "protein_coding"; gene_name "R3hdm1"; transcript_type "protein_coding"; transcript_name "R3hdm1-213"; exon_number 8; exon_id "ENSMUSE00001329425.2"; level 2; protein_id "ENSMUSP00000140209.2"; transcript_support_level "5"; mgi_id "MGI:2448514"; tag "mRNA_start_NF"; tag "mRNA_end_NF"; tag "cds_start_NF"; tag "cds_end_NF"; havana_gene "OTTMUSG00000049353.1"; havana_transcript "OTTMUST00000125815.1";
chr1	HAVANA	CDS	128138942	128138976	0	+	2	gene_id "ENSMUSG00000056211.14"; transcript_id "ENSMUST00000190056.3"; gene_type "protein_coding"; gene_name "R3hdm1"; transcript_type "protein_coding"; transcript_name "R3hdm1-213"; exon_number 8; exon_id "ENSMUSE00001329425.2"; level 2; protein_id "ENSMUSP00000140209.2"; transcript_support_level "5"; mgi_id "MGI:2448514"; tag "mRNA_start_NF"; tag "mRNA_end_NF"; tag "cds_start_NF"; tag "cds_end_NF"; havana_gene "OTTMUSG00000049353.1"; havana_transcript "OTTMUST00000125815.1";
chr1	HAVANA	exon	128138942	128139096	0	+	.	gene_id "ENSMUSG00000056211.14"; transcript_id "ENSMUST00000036288.11"; gene_type "protein_coding"; gene_name "R3hdm1"; transcript_type "protein_coding"; transcript_name "R3hdm1-201"; exon_number 20; exon_id "ENSMUSE00000540049.2"; level 2; protein_id "ENSMUSP00000043103.5"; transcript_support_level "5"; mgi_id "MGI:2448514"; tag "basic"; tag "Ensembl_canonical"; tag "GENCODE_Primary"; tag "appris_principal_1"; tag "CCDS"; ccdsid "CCDS15250.1"; havana_gene "OTTMUSG00000049353.1"; havana_transcript "OTTMUST00000125806.1";
chr1	HAVANA	CDS	128138942	128139096	0	+	2	gene_id "ENSMUSG00000056211.14"; transcript_id "ENSMUST00000036288.11"; gene_type "protein_coding"; gene_name "R3hdm1"; transcript_type "protein_coding"; transcript_name "R3hdm1-201"; exon_number 20; exon_id "ENSMUSE00000540049.2"; level 2; protein_id "ENSMUSP00000043103.5"; transcript_support_level "5"; mgi_id "MGI:2448514"; tag "basic"; tag "Ensembl_canonical"; tag "GENCODE_Primary"; tag "appris_principal_1"; tag "CCDS"; ccdsid "CCDS15250.1"; havana_gene "OTTMUSG00000049353.1"; havana_transcript "OTTMUST00000125806.1";
chr1	ENSEMBL_gcm37	exon	128138942	128139096	92.1186554348324	+	.	gene_id "ENSMUSG00000056211.14"; transcript_id "ENSMUSG00000056211.14_tx_10"; exon_id "chr1_128138942_128139096_+"; exonnum "20"; txlen "4828";
chr1	ENSEMBL_gcm37	exon	128138942	128139096	83.8591420399897	+	.	gene_id "ENSMUSG00000056211.14"; transcript_id "ENSMUSG00000056211.14_tx_12"; exon_id "chr1_128138942_128139096_+"; exonnum "21"; txlen "4930";
chr1	ENSEMBL_gcm37	exon	128138942	128139096	67.8072309067215	+	.	gene_id "ENSMUSG00000056211.14"; transcript_id "ENSMUSG00000056211.14_tx_13"; exon_id "chr1_128138942_128139096_+"; exonnum "17"; txlen "4441";
chr1	ENSEMBL_gcm37	exon	128138942	128139096	57.3756918467175	+	.	gene_id "ENSMUSG00000056211.14"; transcript_id "ENSMUSG00000056211.14_tx_14"; exon_id "chr1_128138942_128139096_+"; exonnum "18"; txlen "4543";
chr1	ENSEMBL_gcm37	exon	128138942	128139096	47.9866497680971	+	.	gene_id "ENSMUSG00000056211.14"; transcript_id "ENSMUSG00000056211.14_tx_15"; exon_id "chr1_128138942_128139096_+"; exonnum "20"; txlen "4771";
chr1	ENSEMBL_gcm37	exon	128138942	128139096	46.9832842196551	+	.	gene_id "ENSMUSG00000056211.14"; transcript_id "ENSMUSG00000056211.14_tx_16"; exon_id "chr1_128138942_128139096_+"; exonnum "21"; txlen "4873";
chr1	ENSEMBL_gcm37	exon	128138942	128139096	36.5766659560464	+	.	gene_id "ENSMUSG00000056211.14"; transcript_id "ENSMUSG00000056211.14_tx_20"; exon_id "chr1_128138942_128139096_+"; exonnum "19"; txlen "4573";
chr1	ENSEMBL_gcm37	exon	128138942	128139096	34.4703140529235	+	.	gene_id "ENSMUSG00000056211.14"; transcript_id "ENSMUSG00000056211.14_tx_22"; exon_id "chr1_128138942_128139096_+"; exonnum "20"; txlen "4675";
chr1	ENSEMBL_gcm37	exon	128138942	128139096	28.3082549901441	+	.	gene_id "ENSMUSG00000056211.14"; transcript_id "ENSMUSG00000056211.14_tx_24"; exon_id "chr1_128138942_128139096_+"; exonnum "18"; txlen "4639";
chr1	ENSEMBL_gcm37	exon	128138942	128139096	27.355875509083	+	.	gene_id "ENSMUSG00000056211.14"; transcript_id "ENSMUSG00000056211.14_tx_25"; exon_id "chr1_128138942_128139096_+"; exonnum "19"; txlen "4741";
chr1	ENSEMBL_gcm37	exon	128138942	128139096	19.1010255032013	+	.	gene_id "ENSMUSG00000056211.14"; transcript_id "ENSMUSG00000056211.14_tx_29"; exon_id "chr1_128138942_128139096_+"; exonnum "19"; txlen "4786";
chr1	ENSEMBL_gcm37	exon	128138942	128139096	14.9880360926333	+	.	gene_id "ENSMUSG00000056211.14"; transcript_id "ENSMUSG00000056211.14_tx_30"; exon_id "chr1_128138942_128139096_+"; exonnum "20"; txlen "4888";
chr1	ENSEMBL_gcm37	exon	128138942	128139096	14.6550643803617	+	.	gene_id "ENSMUSG00000056211.14"; transcript_id "ENSMUSG00000056211.14_tx_31"; exon_id "chr1_128138942_128139096_+"; exonnum "18"; txlen "4531";
chr1	ENSEMBL_gcm37	exon	128138942	128139096	13.7711136055262	+	.	gene_id "ENSMUSG00000056211.14"; transcript_id "ENSMUSG00000056211.14_tx_32"; exon_id "chr1_128138942_128139096_+"; exonnum "19"; txlen "4633";
chr1	ENSEMBL_gcm37	exon	128138942	128139096	11.2195853634688	+	.	gene_id "ENSMUSG00000056211.14"; transcript_id "ENSMUSG00000056211.14_tx_37"; exon_id "chr1_128138942_128139096_+"; exonnum "19"; txlen "4516";
chr1	ENSEMBL_gcm37	exon	128138942	128139096	10.9968049404183	+	.	gene_id "ENSMUSG00000056211.14"; transcript_id "ENSMUSG00000056211.14_tx_38"; exon_id "chr1_128138942_128139096_+"; exonnum "20"; txlen "4618";
chr1	ENSEMBL_gcm37	exon	128138942	128139096	10.8525062940715	+	.	gene_id "ENSMUSG00000056211.14"; transcript_id "ENSMUSG00000056211.14_tx_39"; exon_id "chr1_128138942_128139096_+"; exonnum "17"; txlen "4384";
chr1	ENSEMBL_gcm37	exon	128138942	128139096	10.3829893833677	+	.	gene_id "ENSMUSG00000056211.14"; transcript_id "ENSMUSG00000056211.14_tx_40"; exon_id "chr1_128138942_128139096_+"; exonnum "18"; txlen "4486";
chr1	ENSEMBL_gcm37	exon	128138942	128139096	0.0694476476037136	+	.	gene_id "ENSMUSG00000056211.14"; transcript_id "ENSMUSG00000056211.14_tx_41"; exon_id "chr1_128138942_128139096_+"; exonnum "22"; txlen "4979";
chr1	ENSEMBL_gcm37	exon	128138942	128139096	114.855664434151	+	.	gene_id "ENSMUSG00000056211.14"; transcript_id "ENSMUSG00000056211.14_tx_7"; exon_id "chr1_128138942_128139096_+"; exonnum "18"; txlen "4696";
chr1	ENSEMBL_gcm37	exon	128138942	128139096	92.6948299318292	+	.	gene_id "ENSMUSG00000056211.14"; transcript_id "ENSMUSG00000056211.14_tx_9"; exon_id "chr1_128138942_128139096_+"; exonnum "19"; txlen "4798";
chr1	HAVANA	exon	128144138	128144289	0	+	.	gene_id "ENSMUSG00000056211.14"; transcript_id "ENSMUST00000036288.11"; gene_type "protein_coding"; gene_name "R3hdm1"; transcript_type "protein_coding"; transcript_name "R3hdm1-201"; exon_number 21; exon_id "ENSMUSE00000333357.5"; level 2; protein_id "ENSMUSP00000043103.5"; transcript_support_level "5"; mgi_id "MGI:2448514"; tag "basic"; tag "Ensembl_canonical"; tag "GENCODE_Primary"; tag "appris_principal_1"; tag "CCDS"; ccdsid "CCDS15250.1"; havana_gene "OTTMUSG00000049353.1"; havana_transcript "OTTMUST00000125806.1";
chr1	HAVANA	CDS	128144138	128144289	0	+	0	gene_id "ENSMUSG00000056211.14"; transcript_id "ENSMUST00000036288.11"; gene_type "protein_coding"; gene_name "R3hdm1"; transcript_type "protein_coding"; transcript_name "R3hdm1-201"; exon_number 21; exon_id "ENSMUSE00000333357.5"; level 2; protein_id "ENSMUSP00000043103.5"; transcript_support_level "5"; mgi_id "MGI:2448514"; tag "basic"; tag "Ensembl_canonical"; tag "GENCODE_Primary"; tag "appris_principal_1"; tag "CCDS"; ccdsid "CCDS15250.1"; havana_gene "OTTMUSG00000049353.1"; havana_transcript "OTTMUST00000125806.1";
chr1	HAVANA	exon	128144138	128144289	0	+	.	gene_id "ENSMUSG00000056211.14"; transcript_id "ENSMUST00000190288.2"; gene_type "protein_coding"; gene_name "R3hdm1"; transcript_type "retained_intron"; transcript_name "R3hdm1-214"; exon_number 2; exon_id "ENSMUSE00001330066.2"; level 2; transcript_support_level "1"; mgi_id "MGI:2448514"; havana_gene "OTTMUSG00000049353.1"; havana_transcript "OTTMUST00000125817.1";
chr1	ENSEMBL_gcm37	exon	128144138	128144289	92.1186554348324	+	.	gene_id "ENSMUSG00000056211.14"; transcript_id "ENSMUSG00000056211.14_tx_10"; exon_id "chr1_128144138_128144289_+"; exonnum "21"; txlen "4828";
chr1	ENSEMBL_gcm37	exon	128144138	128144289	83.8591420399897	+	.	gene_id "ENSMUSG00000056211.14"; transcript_id "ENSMUSG00000056211.14_tx_12"; exon_id "chr1_128144138_128144289_+"; exonnum "22"; txlen "4930";
chr1	ENSEMBL_gcm37	exon	128144138	128144289	67.8072309067215	+	.	gene_id "ENSMUSG00000056211.14"; transcript_id "ENSMUSG00000056211.14_tx_13"; exon_id "chr1_128144138_128144289_+"; exonnum "18"; txlen "4441";
chr1	ENSEMBL_gcm37	exon	128144138	128144289	57.3756918467175	+	.	gene_id "ENSMUSG00000056211.14"; transcript_id "ENSMUSG00000056211.14_tx_14"; exon_id "chr1_128144138_128144289_+"; exonnum "19"; txlen "4543";
chr1	ENSEMBL_gcm37	exon	128144138	128144289	47.9866497680971	+	.	gene_id "ENSMUSG00000056211.14"; transcript_id "ENSMUSG00000056211.14_tx_15"; exon_id "chr1_128144138_128144289_+"; exonnum "21"; txlen "4771";
chr1	ENSEMBL_gcm37	exon	128144138	128144289	46.9832842196551	+	.	gene_id "ENSMUSG00000056211.14"; transcript_id "ENSMUSG00000056211.14_tx_16"; exon_id "chr1_128144138_128144289_+"; exonnum "22"; txlen "4873";
chr1	ENSEMBL_gcm37	exon	128144138	128144289	36.5766659560464	+	.	gene_id "ENSMUSG00000056211.14"; transcript_id "ENSMUSG00000056211.14_tx_20"; exon_id "chr1_128144138_128144289_+"; exonnum "20"; txlen "4573";
chr1	ENSEMBL_gcm37	exon	128144138	128144289	34.4703140529235	+	.	gene_id "ENSMUSG00000056211.14"; transcript_id "ENSMUSG00000056211.14_tx_22"; exon_id "chr1_128144138_128144289_+"; exonnum "21"; txlen "4675";
chr1	ENSEMBL_gcm37	exon	128144138	128144289	28.3082549901441	+	.	gene_id "ENSMUSG00000056211.14"; transcript_id "ENSMUSG00000056211.14_tx_24"; exon_id "chr1_128144138_128144289_+"; exonnum "19"; txlen "4639";
chr1	ENSEMBL_gcm37	exon	128144138	128144289	27.355875509083	+	.	gene_id "ENSMUSG00000056211.14"; transcript_id "ENSMUSG00000056211.14_tx_25"; exon_id "chr1_128144138_128144289_+"; exonnum "20"; txlen "4741";
chr1	ENSEMBL_gcm37	exon	128144138	128144289	19.1010255032013	+	.	gene_id "ENSMUSG00000056211.14"; transcript_id "ENSMUSG00000056211.14_tx_29"; exon_id "chr1_128144138_128144289_+"; exonnum "20"; txlen "4786";
chr1	ENSEMBL_gcm37	exon	128144138	128144289	14.9880360926333	+	.	gene_id "ENSMUSG00000056211.14"; transcript_id "ENSMUSG00000056211.14_tx_30"; exon_id "chr1_128144138_128144289_+"; exonnum "21"; txlen "4888";
chr1	ENSEMBL_gcm37	exon	128144138	128144289	14.6550643803617	+	.	gene_id "ENSMUSG00000056211.14"; transcript_id "ENSMUSG00000056211.14_tx_31"; exon_id "chr1_128144138_128144289_+"; exonnum "19"; txlen "4531";
chr1	ENSEMBL_gcm37	exon	128144138	128144289	13.7711136055262	+	.	gene_id "ENSMUSG00000056211.14"; transcript_id "ENSMUSG00000056211.14_tx_32"; exon_id "chr1_128144138_128144289_+"; exonnum "20"; txlen "4633";
chr1	ENSEMBL_gcm37	exon	128144138	128144289	11.2195853634688	+	.	gene_id "ENSMUSG00000056211.14"; transcript_id "ENSMUSG00000056211.14_tx_37"; exon_id "chr1_128144138_128144289_+"; exonnum "20"; txlen "4516";
chr1	ENSEMBL_gcm37	exon	128144138	128144289	10.9968049404183	+	.	gene_id "ENSMUSG00000056211.14"; transcript_id "ENSMUSG00000056211.14_tx_38"; exon_id "chr1_128144138_128144289_+"; exonnum "21"; txlen "4618";
chr1	ENSEMBL_gcm37	exon	128144138	128144289	10.8525062940715	+	.	gene_id "ENSMUSG00000056211.14"; transcript_id "ENSMUSG00000056211.14_tx_39"; exon_id "chr1_128144138_128144289_+"; exonnum "18"; txlen "4384";
chr1	ENSEMBL_gcm37	exon	128144138	128144289	10.3829893833677	+	.	gene_id "ENSMUSG00000056211.14"; transcript_id "ENSMUSG00000056211.14_tx_40"; exon_id "chr1_128144138_128144289_+"; exonnum "19"; txlen "4486";
chr1	ENSEMBL_gcm37	exon	128144138	128144289	0.0694476476037136	+	.	gene_id "ENSMUSG00000056211.14"; transcript_id "ENSMUSG00000056211.14_tx_41"; exon_id "chr1_128144138_128144289_+"; exonnum "23"; txlen "4979";
chr1	ENSEMBL_gcm37	exon	128144138	128144289	114.855664434151	+	.	gene_id "ENSMUSG00000056211.14"; transcript_id "ENSMUSG00000056211.14_tx_7"; exon_id "chr1_128144138_128144289_+"; exonnum "19"; txlen "4696";
chr1	ENSEMBL_gcm37	exon	128144138	128144289	92.6948299318292	+	.	gene_id "ENSMUSG00000056211.14"; transcript_id "ENSMUSG00000056211.14_tx_9"; exon_id "chr1_128144138_128144289_+"; exonnum "20"; txlen "4798";
chr1	HAVANA	exon	128149337	128149440	0	+	.	gene_id "ENSMUSG00000056211.14"; transcript_id "ENSMUST00000036288.11"; gene_type "protein_coding"; gene_name "R3hdm1"; transcript_type "protein_coding"; transcript_name "R3hdm1-201"; exon_number 22; exon_id "ENSMUSE00000158260.4"; level 2; protein_id "ENSMUSP00000043103.5"; transcript_support_level "5"; mgi_id "MGI:2448514"; tag "basic"; tag "Ensembl_canonical"; tag "GENCODE_Primary"; tag "appris_principal_1"; tag "CCDS"; ccdsid "CCDS15250.1"; havana_gene "OTTMUSG00000049353.1"; havana_transcript "OTTMUST00000125806.1";
chr1	HAVANA	CDS	128149337	128149440	0	+	1	gene_id "ENSMUSG00000056211.14"; transcript_id "ENSMUST00000036288.11"; gene_type "protein_coding"; gene_name "R3hdm1"; transcript_type "protein_coding"; transcript_name "R3hdm1-201"; exon_number 22; exon_id "ENSMUSE00000158260.4"; level 2; protein_id "ENSMUSP00000043103.5"; transcript_support_level "5"; mgi_id "MGI:2448514"; tag "basic"; tag "Ensembl_canonical"; tag "GENCODE_Primary"; tag "appris_principal_1"; tag "CCDS"; ccdsid "CCDS15250.1"; havana_gene "OTTMUSG00000049353.1"; havana_transcript "OTTMUST00000125806.1";
chr1	HAVANA	exon	128149337	128149440	0	+	.	gene_id "ENSMUSG00000056211.14"; transcript_id "ENSMUST00000190288.2"; gene_type "protein_coding"; gene_name "R3hdm1"; transcript_type "retained_intron"; transcript_name "R3hdm1-214"; exon_number 3; exon_id "ENSMUSE00001324946.2"; level 2; transcript_support_level "1"; mgi_id "MGI:2448514"; havana_gene "OTTMUSG00000049353.1"; havana_transcript "OTTMUST00000125817.1";
chr1	ENSEMBL_gcm37	exon	128149337	128149440	92.1186554348324	+	.	gene_id "ENSMUSG00000056211.14"; transcript_id "ENSMUSG00000056211.14_tx_10"; exon_id "chr1_128149337_128149440_+"; exonnum "22"; txlen "4828";
chr1	ENSEMBL_gcm37	exon	128149337	128149440	83.8591420399897	+	.	gene_id "ENSMUSG00000056211.14"; transcript_id "ENSMUSG00000056211.14_tx_12"; exon_id "chr1_128149337_128149440_+"; exonnum "23"; txlen "4930";
chr1	ENSEMBL_gcm37	exon	128149337	128149440	67.8072309067215	+	.	gene_id "ENSMUSG00000056211.14"; transcript_id "ENSMUSG00000056211.14_tx_13"; exon_id "chr1_128149337_128149440_+"; exonnum "19"; txlen "4441";
chr1	ENSEMBL_gcm37	exon	128149337	128149440	57.3756918467175	+	.	gene_id "ENSMUSG00000056211.14"; transcript_id "ENSMUSG00000056211.14_tx_14"; exon_id "chr1_128149337_128149440_+"; exonnum "20"; txlen "4543";
chr1	ENSEMBL_gcm37	exon	128149337	128149440	47.9866497680971	+	.	gene_id "ENSMUSG00000056211.14"; transcript_id "ENSMUSG00000056211.14_tx_15"; exon_id "chr1_128149337_128149440_+"; exonnum "22"; txlen "4771";
chr1	ENSEMBL_gcm37	exon	128149337	128149440	46.9832842196551	+	.	gene_id "ENSMUSG00000056211.14"; transcript_id "ENSMUSG00000056211.14_tx_16"; exon_id "chr1_128149337_128149440_+"; exonnum "23"; txlen "4873";
chr1	ENSEMBL_gcm37	exon	128149337	128149440	36.5766659560464	+	.	gene_id "ENSMUSG00000056211.14"; transcript_id "ENSMUSG00000056211.14_tx_20"; exon_id "chr1_128149337_128149440_+"; exonnum "21"; txlen "4573";
chr1	ENSEMBL_gcm37	exon	128149337	128149440	34.4703140529235	+	.	gene_id "ENSMUSG00000056211.14"; transcript_id "ENSMUSG00000056211.14_tx_22"; exon_id "chr1_128149337_128149440_+"; exonnum "22"; txlen "4675";
chr1	ENSEMBL_gcm37	exon	128149337	128149440	28.3082549901441	+	.	gene_id "ENSMUSG00000056211.14"; transcript_id "ENSMUSG00000056211.14_tx_24"; exon_id "chr1_128149337_128149440_+"; exonnum "20"; txlen "4639";
chr1	ENSEMBL_gcm37	exon	128149337	128149440	27.355875509083	+	.	gene_id "ENSMUSG00000056211.14"; transcript_id "ENSMUSG00000056211.14_tx_25"; exon_id "chr1_128149337_128149440_+"; exonnum "21"; txlen "4741";
chr1	ENSEMBL_gcm37	exon	128149337	128149440	19.1010255032013	+	.	gene_id "ENSMUSG00000056211.14"; transcript_id "ENSMUSG00000056211.14_tx_29"; exon_id "chr1_128149337_128149440_+"; exonnum "21"; txlen "4786";
chr1	ENSEMBL_gcm37	exon	128149337	128149440	14.9880360926333	+	.	gene_id "ENSMUSG00000056211.14"; transcript_id "ENSMUSG00000056211.14_tx_30"; exon_id "chr1_128149337_128149440_+"; exonnum "22"; txlen "4888";
chr1	ENSEMBL_gcm37	exon	128149337	128149440	14.6550643803617	+	.	gene_id "ENSMUSG00000056211.14"; transcript_id "ENSMUSG00000056211.14_tx_31"; exon_id "chr1_128149337_128149440_+"; exonnum "20"; txlen "4531";
chr1	ENSEMBL_gcm37	exon	128149337	128149440	13.7711136055262	+	.	gene_id "ENSMUSG00000056211.14"; transcript_id "ENSMUSG00000056211.14_tx_32"; exon_id "chr1_128149337_128149440_+"; exonnum "21"; txlen "4633";
chr1	ENSEMBL_gcm37	exon	128149337	128149440	11.2195853634688	+	.	gene_id "ENSMUSG00000056211.14"; transcript_id "ENSMUSG00000056211.14_tx_37"; exon_id "chr1_128149337_128149440_+"; exonnum "21"; txlen "4516";
chr1	ENSEMBL_gcm37	exon	128149337	128149440	10.9968049404183	+	.	gene_id "ENSMUSG00000056211.14"; transcript_id "ENSMUSG00000056211.14_tx_38"; exon_id "chr1_128149337_128149440_+"; exonnum "22"; txlen "4618";
chr1	ENSEMBL_gcm37	exon	128149337	128149440	10.8525062940715	+	.	gene_id "ENSMUSG00000056211.14"; transcript_id "ENSMUSG00000056211.14_tx_39"; exon_id "chr1_128149337_128149440_+"; exonnum "19"; txlen "4384";
chr1	ENSEMBL_gcm37	exon	128149337	128149440	10.3829893833677	+	.	gene_id "ENSMUSG00000056211.14"; transcript_id "ENSMUSG00000056211.14_tx_40"; exon_id "chr1_128149337_128149440_+"; exonnum "20"; txlen "4486";
chr1	ENSEMBL_gcm37	exon	128149337	128149440	0.0694476476037136	+	.	gene_id "ENSMUSG00000056211.14"; transcript_id "ENSMUSG00000056211.14_tx_41"; exon_id "chr1_128149337_128149440_+"; exonnum "24"; txlen "4979";
chr1	ENSEMBL_gcm37	exon	128149337	128149440	114.855664434151	+	.	gene_id "ENSMUSG00000056211.14"; transcript_id "ENSMUSG00000056211.14_tx_7"; exon_id "chr1_128149337_128149440_+"; exonnum "20"; txlen "4696";
chr1	ENSEMBL_gcm37	exon	128149337	128149440	92.6948299318292	+	.	gene_id "ENSMUSG00000056211.14"; transcript_id "ENSMUSG00000056211.14_tx_9"; exon_id "chr1_128149337_128149440_+"; exonnum "21"; txlen "4798";
chr1	HAVANA	exon	128151206	128151378	0	+	.	gene_id "ENSMUSG00000056211.14"; transcript_id "ENSMUST00000036288.11"; gene_type "protein_coding"; gene_name "R3hdm1"; transcript_type "protein_coding"; transcript_name "R3hdm1-201"; exon_number 23; exon_id "ENSMUSE00000158281.5"; level 2; protein_id "ENSMUSP00000043103.5"; transcript_support_level "5"; mgi_id "MGI:2448514"; tag "basic"; tag "Ensembl_canonical"; tag "GENCODE_Primary"; tag "appris_principal_1"; tag "CCDS"; ccdsid "CCDS15250.1"; havana_gene "OTTMUSG00000049353.1"; havana_transcript "OTTMUST00000125806.1";
chr1	HAVANA	CDS	128151206	128151378	0	+	2	gene_id "ENSMUSG00000056211.14"; transcript_id "ENSMUST00000036288.11"; gene_type "protein_coding"; gene_name "R3hdm1"; transcript_type "protein_coding"; transcript_name "R3hdm1-201"; exon_number 23; exon_id "ENSMUSE00000158281.5"; level 2; protein_id "ENSMUSP00000043103.5"; transcript_support_level "5"; mgi_id "MGI:2448514"; tag "basic"; tag "Ensembl_canonical"; tag "GENCODE_Primary"; tag "appris_principal_1"; tag "CCDS"; ccdsid "CCDS15250.1"; havana_gene "OTTMUSG00000049353.1"; havana_transcript "OTTMUST00000125806.1";
chr1	HAVANA	exon	128151206	128151378	0	+	.	gene_id "ENSMUSG00000056211.14"; transcript_id "ENSMUST00000190288.2"; gene_type "protein_coding"; gene_name "R3hdm1"; transcript_type "retained_intron"; transcript_name "R3hdm1-214"; exon_number 4; exon_id "ENSMUSE00001320608.2"; level 2; transcript_support_level "1"; mgi_id "MGI:2448514"; havana_gene "OTTMUSG00000049353.1"; havana_transcript "OTTMUST00000125817.1";
chr1	ENSEMBL_gcm37	exon	128151206	128151378	92.1186554348324	+	.	gene_id "ENSMUSG00000056211.14"; transcript_id "ENSMUSG00000056211.14_tx_10"; exon_id "chr1_128151206_128151378_+"; exonnum "23"; txlen "4828";
chr1	ENSEMBL_gcm37	exon	128151206	128151378	83.8591420399897	+	.	gene_id "ENSMUSG00000056211.14"; transcript_id "ENSMUSG00000056211.14_tx_12"; exon_id "chr1_128151206_128151378_+"; exonnum "24"; txlen "4930";
chr1	ENSEMBL_gcm37	exon	128151206	128151378	67.8072309067215	+	.	gene_id "ENSMUSG00000056211.14"; transcript_id "ENSMUSG00000056211.14_tx_13"; exon_id "chr1_128151206_128151378_+"; exonnum "20"; txlen "4441";
chr1	ENSEMBL_gcm37	exon	128151206	128151378	57.3756918467175	+	.	gene_id "ENSMUSG00000056211.14"; transcript_id "ENSMUSG00000056211.14_tx_14"; exon_id "chr1_128151206_128151378_+"; exonnum "21"; txlen "4543";
chr1	ENSEMBL_gcm37	exon	128151206	128151378	47.9866497680971	+	.	gene_id "ENSMUSG00000056211.14"; transcript_id "ENSMUSG00000056211.14_tx_15"; exon_id "chr1_128151206_128151378_+"; exonnum "23"; txlen "4771";
chr1	ENSEMBL_gcm37	exon	128151206	128151378	46.9832842196551	+	.	gene_id "ENSMUSG00000056211.14"; transcript_id "ENSMUSG00000056211.14_tx_16"; exon_id "chr1_128151206_128151378_+"; exonnum "24"; txlen "4873";
chr1	ENSEMBL_gcm37	exon	128151206	128151378	36.5766659560464	+	.	gene_id "ENSMUSG00000056211.14"; transcript_id "ENSMUSG00000056211.14_tx_20"; exon_id "chr1_128151206_128151378_+"; exonnum "22"; txlen "4573";
chr1	ENSEMBL_gcm37	exon	128151206	128151378	34.4703140529235	+	.	gene_id "ENSMUSG00000056211.14"; transcript_id "ENSMUSG00000056211.14_tx_22"; exon_id "chr1_128151206_128151378_+"; exonnum "23"; txlen "4675";
chr1	ENSEMBL_gcm37	exon	128151206	128151378	28.3082549901441	+	.	gene_id "ENSMUSG00000056211.14"; transcript_id "ENSMUSG00000056211.14_tx_24"; exon_id "chr1_128151206_128151378_+"; exonnum "21"; txlen "4639";
chr1	ENSEMBL_gcm37	exon	128151206	128151378	27.355875509083	+	.	gene_id "ENSMUSG00000056211.14"; transcript_id "ENSMUSG00000056211.14_tx_25"; exon_id "chr1_128151206_128151378_+"; exonnum "22"; txlen "4741";
chr1	ENSEMBL_gcm37	exon	128151206	128151378	19.1010255032013	+	.	gene_id "ENSMUSG00000056211.14"; transcript_id "ENSMUSG00000056211.14_tx_29"; exon_id "chr1_128151206_128151378_+"; exonnum "22"; txlen "4786";
chr1	ENSEMBL_gcm37	exon	128151206	128151378	14.9880360926333	+	.	gene_id "ENSMUSG00000056211.14"; transcript_id "ENSMUSG00000056211.14_tx_30"; exon_id "chr1_128151206_128151378_+"; exonnum "23"; txlen "4888";
chr1	ENSEMBL_gcm37	exon	128151206	128151378	14.6550643803617	+	.	gene_id "ENSMUSG00000056211.14"; transcript_id "ENSMUSG00000056211.14_tx_31"; exon_id "chr1_128151206_128151378_+"; exonnum "21"; txlen "4531";
chr1	ENSEMBL_gcm37	exon	128151206	128151378	13.7711136055262	+	.	gene_id "ENSMUSG00000056211.14"; transcript_id "ENSMUSG00000056211.14_tx_32"; exon_id "chr1_128151206_128151378_+"; exonnum "22"; txlen "4633";
chr1	ENSEMBL_gcm37	exon	128151206	128151378	11.2195853634688	+	.	gene_id "ENSMUSG00000056211.14"; transcript_id "ENSMUSG00000056211.14_tx_37"; exon_id "chr1_128151206_128151378_+"; exonnum "22"; txlen "4516";
chr1	ENSEMBL_gcm37	exon	128151206	128151378	10.9968049404183	+	.	gene_id "ENSMUSG00000056211.14"; transcript_id "ENSMUSG00000056211.14_tx_38"; exon_id "chr1_128151206_128151378_+"; exonnum "23"; txlen "4618";
chr1	ENSEMBL_gcm37	exon	128151206	128151378	10.8525062940715	+	.	gene_id "ENSMUSG00000056211.14"; transcript_id "ENSMUSG00000056211.14_tx_39"; exon_id "chr1_128151206_128151378_+"; exonnum "20"; txlen "4384";
chr1	ENSEMBL_gcm37	exon	128151206	128151378	10.3829893833677	+	.	gene_id "ENSMUSG00000056211.14"; transcript_id "ENSMUSG00000056211.14_tx_40"; exon_id "chr1_128151206_128151378_+"; exonnum "21"; txlen "4486";
chr1	ENSEMBL_gcm37	exon	128151206	128151378	0.0694476476037136	+	.	gene_id "ENSMUSG00000056211.14"; transcript_id "ENSMUSG00000056211.14_tx_41"; exon_id "chr1_128151206_128151378_+"; exonnum "25"; txlen "4979";
chr1	ENSEMBL_gcm37	exon	128151206	128151378	114.855664434151	+	.	gene_id "ENSMUSG00000056211.14"; transcript_id "ENSMUSG00000056211.14_tx_7"; exon_id "chr1_128151206_128151378_+"; exonnum "21"; txlen "4696";
chr1	ENSEMBL_gcm37	exon	128151206	128151378	92.6948299318292	+	.	gene_id "ENSMUSG00000056211.14"; transcript_id "ENSMUSG00000056211.14_tx_9"; exon_id "chr1_128151206_128151378_+"; exonnum "22"; txlen "4798";
chr1	HAVANA	exon	128159060	128159204	0	+	.	gene_id "ENSMUSG00000056211.14"; transcript_id "ENSMUST00000036288.11"; gene_type "protein_coding"; gene_name "R3hdm1"; transcript_type "protein_coding"; transcript_name "R3hdm1-201"; exon_number 24; exon_id "ENSMUSE00000318979.5"; level 2; protein_id "ENSMUSP00000043103.5"; transcript_support_level "5"; mgi_id "MGI:2448514"; tag "basic"; tag "Ensembl_canonical"; tag "GENCODE_Primary"; tag "appris_principal_1"; tag "CCDS"; ccdsid "CCDS15250.1"; havana_gene "OTTMUSG00000049353.1"; havana_transcript "OTTMUST00000125806.1";
chr1	HAVANA	CDS	128159060	128159204	0	+	0	gene_id "ENSMUSG00000056211.14"; transcript_id "ENSMUST00000036288.11"; gene_type "protein_coding"; gene_name "R3hdm1"; transcript_type "protein_coding"; transcript_name "R3hdm1-201"; exon_number 24; exon_id "ENSMUSE00000318979.5"; level 2; protein_id "ENSMUSP00000043103.5"; transcript_support_level "5"; mgi_id "MGI:2448514"; tag "basic"; tag "Ensembl_canonical"; tag "GENCODE_Primary"; tag "appris_principal_1"; tag "CCDS"; ccdsid "CCDS15250.1"; havana_gene "OTTMUSG00000049353.1"; havana_transcript "OTTMUST00000125806.1";
chr1	HAVANA	exon	128159060	128159204	0	+	.	gene_id "ENSMUSG00000056211.14"; transcript_id "ENSMUST00000190288.2"; gene_type "protein_coding"; gene_name "R3hdm1"; transcript_type "retained_intron"; transcript_name "R3hdm1-214"; exon_number 5; exon_id "ENSMUSE00001328937.2"; level 2; transcript_support_level "1"; mgi_id "MGI:2448514"; havana_gene "OTTMUSG00000049353.1"; havana_transcript "OTTMUST00000125817.1";
chr1	ENSEMBL_gcm37	exon	128159060	128159204	92.1186554348324	+	.	gene_id "ENSMUSG00000056211.14"; transcript_id "ENSMUSG00000056211.14_tx_10"; exon_id "chr1_128159060_128159204_+"; exonnum "24"; txlen "4828";
chr1	ENSEMBL_gcm37	exon	128159060	128159204	83.8591420399897	+	.	gene_id "ENSMUSG00000056211.14"; transcript_id "ENSMUSG00000056211.14_tx_12"; exon_id "chr1_128159060_128159204_+"; exonnum "25"; txlen "4930";
chr1	ENSEMBL_gcm37	exon	128159060	128159204	67.8072309067215	+	.	gene_id "ENSMUSG00000056211.14"; transcript_id "ENSMUSG00000056211.14_tx_13"; exon_id "chr1_128159060_128159204_+"; exonnum "21"; txlen "4441";
chr1	ENSEMBL_gcm37	exon	128159060	128159204	57.3756918467175	+	.	gene_id "ENSMUSG00000056211.14"; transcript_id "ENSMUSG00000056211.14_tx_14"; exon_id "chr1_128159060_128159204_+"; exonnum "22"; txlen "4543";
chr1	ENSEMBL_gcm37	exon	128159060	128159204	47.9866497680971	+	.	gene_id "ENSMUSG00000056211.14"; transcript_id "ENSMUSG00000056211.14_tx_15"; exon_id "chr1_128159060_128159204_+"; exonnum "24"; txlen "4771";
chr1	ENSEMBL_gcm37	exon	128159060	128159204	46.9832842196551	+	.	gene_id "ENSMUSG00000056211.14"; transcript_id "ENSMUSG00000056211.14_tx_16"; exon_id "chr1_128159060_128159204_+"; exonnum "25"; txlen "4873";
chr1	ENSEMBL_gcm37	exon	128159060	128159204	36.5766659560464	+	.	gene_id "ENSMUSG00000056211.14"; transcript_id "ENSMUSG00000056211.14_tx_20"; exon_id "chr1_128159060_128159204_+"; exonnum "23"; txlen "4573";
chr1	ENSEMBL_gcm37	exon	128159060	128159204	34.4703140529235	+	.	gene_id "ENSMUSG00000056211.14"; transcript_id "ENSMUSG00000056211.14_tx_22"; exon_id "chr1_128159060_128159204_+"; exonnum "24"; txlen "4675";
chr1	ENSEMBL_gcm37	exon	128159060	128159204	28.3082549901441	+	.	gene_id "ENSMUSG00000056211.14"; transcript_id "ENSMUSG00000056211.14_tx_24"; exon_id "chr1_128159060_128159204_+"; exonnum "22"; txlen "4639";
chr1	ENSEMBL_gcm37	exon	128159060	128159204	27.355875509083	+	.	gene_id "ENSMUSG00000056211.14"; transcript_id "ENSMUSG00000056211.14_tx_25"; exon_id "chr1_128159060_128159204_+"; exonnum "23"; txlen "4741";
chr1	ENSEMBL_gcm37	exon	128159060	128159204	19.1010255032013	+	.	gene_id "ENSMUSG00000056211.14"; transcript_id "ENSMUSG00000056211.14_tx_29"; exon_id "chr1_128159060_128159204_+"; exonnum "23"; txlen "4786";
chr1	ENSEMBL_gcm37	exon	128159060	128159204	14.9880360926333	+	.	gene_id "ENSMUSG00000056211.14"; transcript_id "ENSMUSG00000056211.14_tx_30"; exon_id "chr1_128159060_128159204_+"; exonnum "24"; txlen "4888";
chr1	ENSEMBL_gcm37	exon	128159060	128159204	14.6550643803617	+	.	gene_id "ENSMUSG00000056211.14"; transcript_id "ENSMUSG00000056211.14_tx_31"; exon_id "chr1_128159060_128159204_+"; exonnum "22"; txlen "4531";
chr1	ENSEMBL_gcm37	exon	128159060	128159204	13.7711136055262	+	.	gene_id "ENSMUSG00000056211.14"; transcript_id "ENSMUSG00000056211.14_tx_32"; exon_id "chr1_128159060_128159204_+"; exonnum "23"; txlen "4633";
chr1	ENSEMBL_gcm37	exon	128159060	128159204	11.2195853634688	+	.	gene_id "ENSMUSG00000056211.14"; transcript_id "ENSMUSG00000056211.14_tx_37"; exon_id "chr1_128159060_128159204_+"; exonnum "23"; txlen "4516";
chr1	ENSEMBL_gcm37	exon	128159060	128159204	10.9968049404183	+	.	gene_id "ENSMUSG00000056211.14"; transcript_id "ENSMUSG00000056211.14_tx_38"; exon_id "chr1_128159060_128159204_+"; exonnum "24"; txlen "4618";
chr1	ENSEMBL_gcm37	exon	128159060	128159204	10.8525062940715	+	.	gene_id "ENSMUSG00000056211.14"; transcript_id "ENSMUSG00000056211.14_tx_39"; exon_id "chr1_128159060_128159204_+"; exonnum "21"; txlen "4384";
chr1	ENSEMBL_gcm37	exon	128159060	128159204	10.3829893833677	+	.	gene_id "ENSMUSG00000056211.14"; transcript_id "ENSMUSG00000056211.14_tx_40"; exon_id "chr1_128159060_128159204_+"; exonnum "22"; txlen "4486";
chr1	ENSEMBL_gcm37	exon	128159060	128159204	0.0694476476037136	+	.	gene_id "ENSMUSG00000056211.14"; transcript_id "ENSMUSG00000056211.14_tx_41"; exon_id "chr1_128159060_128159204_+"; exonnum "26"; txlen "4979";
chr1	ENSEMBL_gcm37	exon	128159060	128159204	114.855664434151	+	.	gene_id "ENSMUSG00000056211.14"; transcript_id "ENSMUSG00000056211.14_tx_7"; exon_id "chr1_128159060_128159204_+"; exonnum "22"; txlen "4696";
chr1	ENSEMBL_gcm37	exon	128159060	128159204	92.6948299318292	+	.	gene_id "ENSMUSG00000056211.14"; transcript_id "ENSMUSG00000056211.14_tx_9"; exon_id "chr1_128159060_128159204_+"; exonnum "23"; txlen "4798";
chr1	HAVANA	exon	128162803	128162885	0	+	.	gene_id "ENSMUSG00000056211.14"; transcript_id "ENSMUST00000036288.11"; gene_type "protein_coding"; gene_name "R3hdm1"; transcript_type "protein_coding"; transcript_name "R3hdm1-201"; exon_number 25; exon_id "ENSMUSE00000318967.2"; level 2; protein_id "ENSMUSP00000043103.5"; transcript_support_level "5"; mgi_id "MGI:2448514"; tag "basic"; tag "Ensembl_canonical"; tag "GENCODE_Primary"; tag "appris_principal_1"; tag "CCDS"; ccdsid "CCDS15250.1"; havana_gene "OTTMUSG00000049353.1"; havana_transcript "OTTMUST00000125806.1";
chr1	HAVANA	CDS	128162803	128162885	0	+	2	gene_id "ENSMUSG00000056211.14"; transcript_id "ENSMUST00000036288.11"; gene_type "protein_coding"; gene_name "R3hdm1"; transcript_type "protein_coding"; transcript_name "R3hdm1-201"; exon_number 25; exon_id "ENSMUSE00000318967.2"; level 2; protein_id "ENSMUSP00000043103.5"; transcript_support_level "5"; mgi_id "MGI:2448514"; tag "basic"; tag "Ensembl_canonical"; tag "GENCODE_Primary"; tag "appris_principal_1"; tag "CCDS"; ccdsid "CCDS15250.1"; havana_gene "OTTMUSG00000049353.1"; havana_transcript "OTTMUST00000125806.1";
chr1	HAVANA	exon	128162803	128162885	0	+	.	gene_id "ENSMUSG00000056211.14"; transcript_id "ENSMUST00000190288.2"; gene_type "protein_coding"; gene_name "R3hdm1"; transcript_type "retained_intron"; transcript_name "R3hdm1-214"; exon_number 6; exon_id "ENSMUSE00001330249.2"; level 2; transcript_support_level "1"; mgi_id "MGI:2448514"; havana_gene "OTTMUSG00000049353.1"; havana_transcript "OTTMUST00000125817.1";
chr1	ENSEMBL_gcm37	exon	128162803	128162885	92.1186554348324	+	.	gene_id "ENSMUSG00000056211.14"; transcript_id "ENSMUSG00000056211.14_tx_10"; exon_id "chr1_128162803_128162885_+"; exonnum "25"; txlen "4828";
chr1	ENSEMBL_gcm37	exon	128162803	128162885	83.8591420399897	+	.	gene_id "ENSMUSG00000056211.14"; transcript_id "ENSMUSG00000056211.14_tx_12"; exon_id "chr1_128162803_128162885_+"; exonnum "26"; txlen "4930";
chr1	ENSEMBL_gcm37	exon	128162803	128162885	67.8072309067215	+	.	gene_id "ENSMUSG00000056211.14"; transcript_id "ENSMUSG00000056211.14_tx_13"; exon_id "chr1_128162803_128162885_+"; exonnum "22"; txlen "4441";
chr1	ENSEMBL_gcm37	exon	128162803	128162885	57.3756918467175	+	.	gene_id "ENSMUSG00000056211.14"; transcript_id "ENSMUSG00000056211.14_tx_14"; exon_id "chr1_128162803_128162885_+"; exonnum "23"; txlen "4543";
chr1	ENSEMBL_gcm37	exon	128162803	128162885	47.9866497680971	+	.	gene_id "ENSMUSG00000056211.14"; transcript_id "ENSMUSG00000056211.14_tx_15"; exon_id "chr1_128162803_128162885_+"; exonnum "25"; txlen "4771";
chr1	ENSEMBL_gcm37	exon	128162803	128162885	46.9832842196551	+	.	gene_id "ENSMUSG00000056211.14"; transcript_id "ENSMUSG00000056211.14_tx_16"; exon_id "chr1_128162803_128162885_+"; exonnum "26"; txlen "4873";
chr1	ENSEMBL_gcm37	exon	128162803	128162885	36.5766659560464	+	.	gene_id "ENSMUSG00000056211.14"; transcript_id "ENSMUSG00000056211.14_tx_20"; exon_id "chr1_128162803_128162885_+"; exonnum "24"; txlen "4573";
chr1	ENSEMBL_gcm37	exon	128162803	128162885	34.4703140529235	+	.	gene_id "ENSMUSG00000056211.14"; transcript_id "ENSMUSG00000056211.14_tx_22"; exon_id "chr1_128162803_128162885_+"; exonnum "25"; txlen "4675";
chr1	ENSEMBL_gcm37	exon	128162803	128162885	28.3082549901441	+	.	gene_id "ENSMUSG00000056211.14"; transcript_id "ENSMUSG00000056211.14_tx_24"; exon_id "chr1_128162803_128162885_+"; exonnum "23"; txlen "4639";
chr1	ENSEMBL_gcm37	exon	128162803	128162885	27.355875509083	+	.	gene_id "ENSMUSG00000056211.14"; transcript_id "ENSMUSG00000056211.14_tx_25"; exon_id "chr1_128162803_128162885_+"; exonnum "24"; txlen "4741";
chr1	ENSEMBL_gcm37	exon	128162803	128162885	19.1010255032013	+	.	gene_id "ENSMUSG00000056211.14"; transcript_id "ENSMUSG00000056211.14_tx_29"; exon_id "chr1_128162803_128162885_+"; exonnum "24"; txlen "4786";
chr1	ENSEMBL_gcm37	exon	128162803	128162885	14.9880360926333	+	.	gene_id "ENSMUSG00000056211.14"; transcript_id "ENSMUSG00000056211.14_tx_30"; exon_id "chr1_128162803_128162885_+"; exonnum "25"; txlen "4888";
chr1	ENSEMBL_gcm37	exon	128162803	128162885	14.6550643803617	+	.	gene_id "ENSMUSG00000056211.14"; transcript_id "ENSMUSG00000056211.14_tx_31"; exon_id "chr1_128162803_128162885_+"; exonnum "23"; txlen "4531";
chr1	ENSEMBL_gcm37	exon	128162803	128162885	13.7711136055262	+	.	gene_id "ENSMUSG00000056211.14"; transcript_id "ENSMUSG00000056211.14_tx_32"; exon_id "chr1_128162803_128162885_+"; exonnum "24"; txlen "4633";
chr1	ENSEMBL_gcm37	exon	128162803	128162885	11.2195853634688	+	.	gene_id "ENSMUSG00000056211.14"; transcript_id "ENSMUSG00000056211.14_tx_37"; exon_id "chr1_128162803_128162885_+"; exonnum "24"; txlen "4516";
chr1	ENSEMBL_gcm37	exon	128162803	128162885	10.9968049404183	+	.	gene_id "ENSMUSG00000056211.14"; transcript_id "ENSMUSG00000056211.14_tx_38"; exon_id "chr1_128162803_128162885_+"; exonnum "25"; txlen "4618";
chr1	ENSEMBL_gcm37	exon	128162803	128162885	10.8525062940715	+	.	gene_id "ENSMUSG00000056211.14"; transcript_id "ENSMUSG00000056211.14_tx_39"; exon_id "chr1_128162803_128162885_+"; exonnum "22"; txlen "4384";
chr1	ENSEMBL_gcm37	exon	128162803	128162885	10.3829893833677	+	.	gene_id "ENSMUSG00000056211.14"; transcript_id "ENSMUSG00000056211.14_tx_40"; exon_id "chr1_128162803_128162885_+"; exonnum "23"; txlen "4486";
chr1	ENSEMBL_gcm37	exon	128162803	128162885	0.0694476476037136	+	.	gene_id "ENSMUSG00000056211.14"; transcript_id "ENSMUSG00000056211.14_tx_41"; exon_id "chr1_128162803_128162885_+"; exonnum "27"; txlen "4979";
chr1	ENSEMBL_gcm37	exon	128162803	128162885	114.855664434151	+	.	gene_id "ENSMUSG00000056211.14"; transcript_id "ENSMUSG00000056211.14_tx_7"; exon_id "chr1_128162803_128162885_+"; exonnum "23"; txlen "4696";
chr1	ENSEMBL_gcm37	exon	128162803	128162885	92.6948299318292	+	.	gene_id "ENSMUSG00000056211.14"; transcript_id "ENSMUSG00000056211.14_tx_9"; exon_id "chr1_128162803_128162885_+"; exonnum "24"; txlen "4798";
chr1	HAVANA	exon	128163116	128163363	0	+	.	gene_id "ENSMUSG00000056211.14"; transcript_id "ENSMUST00000188570.2"; gene_type "protein_coding"; gene_name "R3hdm1"; transcript_type "retained_intron"; transcript_name "R3hdm1-210"; exon_number 1; exon_id "ENSMUSE00001332854.2"; level 2; transcript_support_level "1"; mgi_id "MGI:2448514"; havana_gene "OTTMUSG00000049353.1"; havana_transcript "OTTMUST00000125818.1";
chr1	HAVANA	transcript	128163116	128165473	0	+	.	gene_id "ENSMUSG00000056211.14"; transcript_id "ENSMUST00000188570.2"; gene_type "protein_coding"; gene_name "R3hdm1"; transcript_type "retained_intron"; transcript_name "R3hdm1-210"; level 2; transcript_support_level "1"; mgi_id "MGI:2448514"; havana_gene "OTTMUSG00000049353.1"; havana_transcript "OTTMUST00000125818.1";
chr1	HAVANA	exon	128163279	128163363	0	+	.	gene_id "ENSMUSG00000056211.14"; transcript_id "ENSMUST00000036288.11"; gene_type "protein_coding"; gene_name "R3hdm1"; transcript_type "protein_coding"; transcript_name "R3hdm1-201"; exon_number 26; exon_id "ENSMUSE00000318957.2"; level 2; protein_id "ENSMUSP00000043103.5"; transcript_support_level "5"; mgi_id "MGI:2448514"; tag "basic"; tag "Ensembl_canonical"; tag "GENCODE_Primary"; tag "appris_principal_1"; tag "CCDS"; ccdsid "CCDS15250.1"; havana_gene "OTTMUSG00000049353.1"; havana_transcript "OTTMUST00000125806.1";
chr1	HAVANA	CDS	128163279	128163363	0	+	0	gene_id "ENSMUSG00000056211.14"; transcript_id "ENSMUST00000036288.11"; gene_type "protein_coding"; gene_name "R3hdm1"; transcript_type "protein_coding"; transcript_name "R3hdm1-201"; exon_number 26; exon_id "ENSMUSE00000318957.2"; level 2; protein_id "ENSMUSP00000043103.5"; transcript_support_level "5"; mgi_id "MGI:2448514"; tag "basic"; tag "Ensembl_canonical"; tag "GENCODE_Primary"; tag "appris_principal_1"; tag "CCDS"; ccdsid "CCDS15250.1"; havana_gene "OTTMUSG00000049353.1"; havana_transcript "OTTMUST00000125806.1";
chr1	HAVANA	exon	128163279	128163363	0	+	.	gene_id "ENSMUSG00000056211.14"; transcript_id "ENSMUST00000190288.2"; gene_type "protein_coding"; gene_name "R3hdm1"; transcript_type "retained_intron"; transcript_name "R3hdm1-214"; exon_number 7; exon_id "ENSMUSE00001318108.2"; level 2; transcript_support_level "1"; mgi_id "MGI:2448514"; havana_gene "OTTMUSG00000049353.1"; havana_transcript "OTTMUST00000125817.1";
chr1	ENSEMBL_gcm37	exon	128163279	128163363	92.1186554348324	+	.	gene_id "ENSMUSG00000056211.14"; transcript_id "ENSMUSG00000056211.14_tx_10"; exon_id "chr1_128163279_128163363_+"; exonnum "26"; txlen "4828";
chr1	ENSEMBL_gcm37	exon	128163279	128163363	83.8591420399897	+	.	gene_id "ENSMUSG00000056211.14"; transcript_id "ENSMUSG00000056211.14_tx_12"; exon_id "chr1_128163279_128163363_+"; exonnum "27"; txlen "4930";
chr1	ENSEMBL_gcm37	exon	128163279	128163363	67.8072309067215	+	.	gene_id "ENSMUSG00000056211.14"; transcript_id "ENSMUSG00000056211.14_tx_13"; exon_id "chr1_128163279_128163363_+"; exonnum "23"; txlen "4441";
chr1	ENSEMBL_gcm37	exon	128163279	128163363	57.3756918467175	+	.	gene_id "ENSMUSG00000056211.14"; transcript_id "ENSMUSG00000056211.14_tx_14"; exon_id "chr1_128163279_128163363_+"; exonnum "24"; txlen "4543";
chr1	ENSEMBL_gcm37	exon	128163279	128163363	47.9866497680971	+	.	gene_id "ENSMUSG00000056211.14"; transcript_id "ENSMUSG00000056211.14_tx_15"; exon_id "chr1_128163279_128163363_+"; exonnum "26"; txlen "4771";
chr1	ENSEMBL_gcm37	exon	128163279	128163363	46.9832842196551	+	.	gene_id "ENSMUSG00000056211.14"; transcript_id "ENSMUSG00000056211.14_tx_16"; exon_id "chr1_128163279_128163363_+"; exonnum "27"; txlen "4873";
chr1	ENSEMBL_gcm37	exon	128163279	128163363	36.5766659560464	+	.	gene_id "ENSMUSG00000056211.14"; transcript_id "ENSMUSG00000056211.14_tx_20"; exon_id "chr1_128163279_128163363_+"; exonnum "25"; txlen "4573";
chr1	ENSEMBL_gcm37	exon	128163279	128163363	34.4703140529235	+	.	gene_id "ENSMUSG00000056211.14"; transcript_id "ENSMUSG00000056211.14_tx_22"; exon_id "chr1_128163279_128163363_+"; exonnum "26"; txlen "4675";
chr1	ENSEMBL_gcm37	exon	128163279	128163363	28.3082549901441	+	.	gene_id "ENSMUSG00000056211.14"; transcript_id "ENSMUSG00000056211.14_tx_24"; exon_id "chr1_128163279_128163363_+"; exonnum "24"; txlen "4639";
chr1	ENSEMBL_gcm37	exon	128163279	128163363	27.355875509083	+	.	gene_id "ENSMUSG00000056211.14"; transcript_id "ENSMUSG00000056211.14_tx_25"; exon_id "chr1_128163279_128163363_+"; exonnum "25"; txlen "4741";
chr1	ENSEMBL_gcm37	exon	128163279	128163363	19.1010255032013	+	.	gene_id "ENSMUSG00000056211.14"; transcript_id "ENSMUSG00000056211.14_tx_29"; exon_id "chr1_128163279_128163363_+"; exonnum "25"; txlen "4786";
chr1	ENSEMBL_gcm37	exon	128163279	128163363	14.9880360926333	+	.	gene_id "ENSMUSG00000056211.14"; transcript_id "ENSMUSG00000056211.14_tx_30"; exon_id "chr1_128163279_128163363_+"; exonnum "26"; txlen "4888";
chr1	ENSEMBL_gcm37	exon	128163279	128163363	14.6550643803617	+	.	gene_id "ENSMUSG00000056211.14"; transcript_id "ENSMUSG00000056211.14_tx_31"; exon_id "chr1_128163279_128163363_+"; exonnum "24"; txlen "4531";
chr1	ENSEMBL_gcm37	exon	128163279	128163363	13.7711136055262	+	.	gene_id "ENSMUSG00000056211.14"; transcript_id "ENSMUSG00000056211.14_tx_32"; exon_id "chr1_128163279_128163363_+"; exonnum "25"; txlen "4633";
chr1	ENSEMBL_gcm37	exon	128163279	128163363	11.2195853634688	+	.	gene_id "ENSMUSG00000056211.14"; transcript_id "ENSMUSG00000056211.14_tx_37"; exon_id "chr1_128163279_128163363_+"; exonnum "25"; txlen "4516";
chr1	ENSEMBL_gcm37	exon	128163279	128163363	10.9968049404183	+	.	gene_id "ENSMUSG00000056211.14"; transcript_id "ENSMUSG00000056211.14_tx_38"; exon_id "chr1_128163279_128163363_+"; exonnum "26"; txlen "4618";
chr1	ENSEMBL_gcm37	exon	128163279	128163363	10.8525062940715	+	.	gene_id "ENSMUSG00000056211.14"; transcript_id "ENSMUSG00000056211.14_tx_39"; exon_id "chr1_128163279_128163363_+"; exonnum "23"; txlen "4384";
chr1	ENSEMBL_gcm37	exon	128163279	128163363	10.3829893833677	+	.	gene_id "ENSMUSG00000056211.14"; transcript_id "ENSMUSG00000056211.14_tx_40"; exon_id "chr1_128163279_128163363_+"; exonnum "24"; txlen "4486";
chr1	ENSEMBL_gcm37	exon	128163279	128163363	0.0694476476037136	+	.	gene_id "ENSMUSG00000056211.14"; transcript_id "ENSMUSG00000056211.14_tx_41"; exon_id "chr1_128163279_128163363_+"; exonnum "28"; txlen "4979";
chr1	ENSEMBL_gcm37	exon	128163279	128163363	114.855664434151	+	.	gene_id "ENSMUSG00000056211.14"; transcript_id "ENSMUSG00000056211.14_tx_7"; exon_id "chr1_128163279_128163363_+"; exonnum "24"; txlen "4696";
chr1	ENSEMBL_gcm37	exon	128163279	128163363	92.6948299318292	+	.	gene_id "ENSMUSG00000056211.14"; transcript_id "ENSMUSG00000056211.14_tx_9"; exon_id "chr1_128163279_128163363_+"; exonnum "25"; txlen "4798";
chr1	HAVANA	CDS	128164134	128164492	0	+	2	gene_id "ENSMUSG00000056211.14"; transcript_id "ENSMUST00000036288.11"; gene_type "protein_coding"; gene_name "R3hdm1"; transcript_type "protein_coding"; transcript_name "R3hdm1-201"; exon_number 27; exon_id "ENSMUSE00001320625.2"; level 2; protein_id "ENSMUSP00000043103.5"; transcript_support_level "5"; mgi_id "MGI:2448514"; tag "basic"; tag "Ensembl_canonical"; tag "GENCODE_Primary"; tag "appris_principal_1"; tag "CCDS"; ccdsid "CCDS15250.1"; havana_gene "OTTMUSG00000049353.1"; havana_transcript "OTTMUST00000125806.1";
chr1	HAVANA	exon	128164134	128165472	0	+	.	gene_id "ENSMUSG00000056211.14"; transcript_id "ENSMUST00000190288.2"; gene_type "protein_coding"; gene_name "R3hdm1"; transcript_type "retained_intron"; transcript_name "R3hdm1-214"; exon_number 8; exon_id "ENSMUSE00000381761.2"; level 2; transcript_support_level "1"; mgi_id "MGI:2448514"; havana_gene "OTTMUSG00000049353.1"; havana_transcript "OTTMUST00000125817.1";
chr1	ENSEMBL_gcm37	exon	128164134	128165472	92.1186554348324	+	.	gene_id "ENSMUSG00000056211.14"; transcript_id "ENSMUSG00000056211.14_tx_10"; exon_id "chr1_128164134_128165472_+"; exonnum "27"; txlen "4828";
chr1	ENSEMBL_gcm37	exon	128164134	128165472	83.8591420399897	+	.	gene_id "ENSMUSG00000056211.14"; transcript_id "ENSMUSG00000056211.14_tx_12"; exon_id "chr1_128164134_128165472_+"; exonnum "28"; txlen "4930";
chr1	ENSEMBL_gcm37	exon	128164134	128165472	67.8072309067215	+	.	gene_id "ENSMUSG00000056211.14"; transcript_id "ENSMUSG00000056211.14_tx_13"; exon_id "chr1_128164134_128165472_+"; exonnum "24"; txlen "4441";
chr1	ENSEMBL_gcm37	exon	128164134	128165472	57.3756918467175	+	.	gene_id "ENSMUSG00000056211.14"; transcript_id "ENSMUSG00000056211.14_tx_14"; exon_id "chr1_128164134_128165472_+"; exonnum "25"; txlen "4543";
chr1	ENSEMBL_gcm37	exon	128164134	128165472	47.9866497680971	+	.	gene_id "ENSMUSG00000056211.14"; transcript_id "ENSMUSG00000056211.14_tx_15"; exon_id "chr1_128164134_128165472_+"; exonnum "27"; txlen "4771";
chr1	ENSEMBL_gcm37	exon	128164134	128165472	46.9832842196551	+	.	gene_id "ENSMUSG00000056211.14"; transcript_id "ENSMUSG00000056211.14_tx_16"; exon_id "chr1_128164134_128165472_+"; exonnum "28"; txlen "4873";
chr1	ENSEMBL_gcm37	exon	128164134	128165472	36.5766659560464	+	.	gene_id "ENSMUSG00000056211.14"; transcript_id "ENSMUSG00000056211.14_tx_20"; exon_id "chr1_128164134_128165472_+"; exonnum "26"; txlen "4573";
chr1	ENSEMBL_gcm37	exon	128164134	128165472	34.4703140529235	+	.	gene_id "ENSMUSG00000056211.14"; transcript_id "ENSMUSG00000056211.14_tx_22"; exon_id "chr1_128164134_128165472_+"; exonnum "27"; txlen "4675";
chr1	ENSEMBL_gcm37	exon	128164134	128165472	28.3082549901441	+	.	gene_id "ENSMUSG00000056211.14"; transcript_id "ENSMUSG00000056211.14_tx_24"; exon_id "chr1_128164134_128165472_+"; exonnum "25"; txlen "4639";
chr1	ENSEMBL_gcm37	exon	128164134	128165472	27.355875509083	+	.	gene_id "ENSMUSG00000056211.14"; transcript_id "ENSMUSG00000056211.14_tx_25"; exon_id "chr1_128164134_128165472_+"; exonnum "26"; txlen "4741";
chr1	ENSEMBL_gcm37	exon	128164134	128165472	19.1010255032013	+	.	gene_id "ENSMUSG00000056211.14"; transcript_id "ENSMUSG00000056211.14_tx_29"; exon_id "chr1_128164134_128165472_+"; exonnum "26"; txlen "4786";
chr1	ENSEMBL_gcm37	exon	128164134	128165472	14.9880360926333	+	.	gene_id "ENSMUSG00000056211.14"; transcript_id "ENSMUSG00000056211.14_tx_30"; exon_id "chr1_128164134_128165472_+"; exonnum "27"; txlen "4888";
chr1	ENSEMBL_gcm37	exon	128164134	128165472	14.6550643803617	+	.	gene_id "ENSMUSG00000056211.14"; transcript_id "ENSMUSG00000056211.14_tx_31"; exon_id "chr1_128164134_128165472_+"; exonnum "25"; txlen "4531";
chr1	ENSEMBL_gcm37	exon	128164134	128165472	13.7711136055262	+	.	gene_id "ENSMUSG00000056211.14"; transcript_id "ENSMUSG00000056211.14_tx_32"; exon_id "chr1_128164134_128165472_+"; exonnum "26"; txlen "4633";
chr1	ENSEMBL_gcm37	exon	128164134	128165472	11.2195853634688	+	.	gene_id "ENSMUSG00000056211.14"; transcript_id "ENSMUSG00000056211.14_tx_37"; exon_id "chr1_128164134_128165472_+"; exonnum "26"; txlen "4516";
chr1	ENSEMBL_gcm37	exon	128164134	128165472	10.9968049404183	+	.	gene_id "ENSMUSG00000056211.14"; transcript_id "ENSMUSG00000056211.14_tx_38"; exon_id "chr1_128164134_128165472_+"; exonnum "27"; txlen "4618";
chr1	ENSEMBL_gcm37	exon	128164134	128165472	10.8525062940715	+	.	gene_id "ENSMUSG00000056211.14"; transcript_id "ENSMUSG00000056211.14_tx_39"; exon_id "chr1_128164134_128165472_+"; exonnum "24"; txlen "4384";
chr1	ENSEMBL_gcm37	exon	128164134	128165472	10.3829893833677	+	.	gene_id "ENSMUSG00000056211.14"; transcript_id "ENSMUSG00000056211.14_tx_40"; exon_id "chr1_128164134_128165472_+"; exonnum "25"; txlen "4486";
chr1	ENSEMBL_gcm37	exon	128164134	128165472	0.0694476476037136	+	.	gene_id "ENSMUSG00000056211.14"; transcript_id "ENSMUSG00000056211.14_tx_41"; exon_id "chr1_128164134_128165472_+"; exonnum "29"; txlen "4979";
chr1	ENSEMBL_gcm37	exon	128164134	128165472	114.855664434151	+	.	gene_id "ENSMUSG00000056211.14"; transcript_id "ENSMUSG00000056211.14_tx_7"; exon_id "chr1_128164134_128165472_+"; exonnum "25"; txlen "4696";
chr1	ENSEMBL_gcm37	exon	128164134	128165472	92.6948299318292	+	.	gene_id "ENSMUSG00000056211.14"; transcript_id "ENSMUSG00000056211.14_tx_9"; exon_id "chr1_128164134_128165472_+"; exonnum "26"; txlen "4798";
chr1	HAVANA	exon	128164134	128165473	0	+	.	gene_id "ENSMUSG00000056211.14"; transcript_id "ENSMUST00000036288.11"; gene_type "protein_coding"; gene_name "R3hdm1"; transcript_type "protein_coding"; transcript_name "R3hdm1-201"; exon_number 27; exon_id "ENSMUSE00001320625.2"; level 2; protein_id "ENSMUSP00000043103.5"; transcript_support_level "5"; mgi_id "MGI:2448514"; tag "basic"; tag "Ensembl_canonical"; tag "GENCODE_Primary"; tag "appris_principal_1"; tag "CCDS"; ccdsid "CCDS15250.1"; havana_gene "OTTMUSG00000049353.1"; havana_transcript "OTTMUST00000125806.1";
chr1	HAVANA	exon	128164134	128165473	0	+	.	gene_id "ENSMUSG00000056211.14"; transcript_id "ENSMUST00000188570.2"; gene_type "protein_coding"; gene_name "R3hdm1"; transcript_type "retained_intron"; transcript_name "R3hdm1-210"; exon_number 2; exon_id "ENSMUSE00001323020.2"; level 2; transcript_support_level "1"; mgi_id "MGI:2448514"; havana_gene "OTTMUSG00000049353.1"; havana_transcript "OTTMUST00000125818.1";
chr1	HAVANA	stop_codon	128164493	128164495	0	+	0	gene_id "ENSMUSG00000056211.14"; transcript_id "ENSMUST00000036288.11"; gene_type "protein_coding"; gene_name "R3hdm1"; transcript_type "protein_coding"; transcript_name "R3hdm1-201"; exon_number 27; exon_id "ENSMUSE00001320625.2"; level 2; protein_id "ENSMUSP00000043103.5"; transcript_support_level "5"; mgi_id "MGI:2448514"; tag "basic"; tag "Ensembl_canonical"; tag "GENCODE_Primary"; tag "appris_principal_1"; tag "CCDS"; ccdsid "CCDS15250.1"; havana_gene "OTTMUSG00000049353.1"; havana_transcript "OTTMUST00000125806.1";
chr1	HAVANA	UTR	128164493	128165473	0	+	.	gene_id "ENSMUSG00000056211.14"; transcript_id "ENSMUST00000036288.11"; gene_type "protein_coding"; gene_name "R3hdm1"; transcript_type "protein_coding"; transcript_name "R3hdm1-201"; exon_number 27; exon_id "ENSMUSE00001320625.2"; level 2; protein_id "ENSMUSP00000043103.5"; transcript_support_level "5"; mgi_id "MGI:2448514"; tag "basic"; tag "Ensembl_canonical"; tag "GENCODE_Primary"; tag "appris_principal_1"; tag "CCDS"; ccdsid "CCDS15250.1"; havana_gene "OTTMUSG00000049353.1"; havana_transcript "OTTMUST00000125806.1";
chr1	HAVANA	exon	128171701	128171857	0	+	.	gene_id "ENSMUSG00000026353.10"; transcript_id "ENSMUST00000190736.7"; gene_type "protein_coding"; gene_name "Ubxn4"; transcript_type "protein_coding"; transcript_name "Ubxn4-204"; exon_number 1; exon_id "ENSMUSE00001319731.2"; level 1; protein_id "ENSMUSP00000141085.2"; transcript_support_level "5"; mgi_id "MGI:1915062"; tag "mRNA_end_NF"; tag "cds_end_NF"; tag "exp_conf"; havana_gene "OTTMUSG00000049358.1"; havana_transcript "OTTMUST00000125823.1";
chr1	HAVANA	UTR	128171701	128171857	0	+	.	gene_id "ENSMUSG00000026353.10"; transcript_id "ENSMUST00000190736.7"; gene_type "protein_coding"; gene_name "Ubxn4"; transcript_type "protein_coding"; transcript_name "Ubxn4-204"; exon_number 1; exon_id "ENSMUSE00001319731.2"; level 1; protein_id "ENSMUSP00000141085.2"; transcript_support_level "5"; mgi_id "MGI:1915062"; tag "mRNA_end_NF"; tag "cds_end_NF"; tag "exp_conf"; havana_gene "OTTMUSG00000049358.1"; havana_transcript "OTTMUST00000125823.1";
chr1	HAVANA	transcript	128171701	128187272	0	+	.	gene_id "ENSMUSG00000026353.10"; transcript_id "ENSMUST00000190736.7"; gene_type "protein_coding"; gene_name "Ubxn4"; transcript_type "protein_coding"; transcript_name "Ubxn4-204"; level 1; protein_id "ENSMUSP00000141085.2"; transcript_support_level "5"; mgi_id "MGI:1915062"; tag "mRNA_end_NF"; tag "cds_end_NF"; tag "exp_conf"; havana_gene "OTTMUSG00000049358.1"; havana_transcript "OTTMUST00000125823.1";
chr1	HAVANA	gene	128171701	128207115	0	+	.	gene_id "ENSMUSG00000026353.10"; gene_type "protein_coding"; gene_name "Ubxn4"; level 1; mgi_id "MGI:1915062"; havana_gene "OTTMUSG00000049358.1";
chr1	HAVANA	UTR	128171899	128172207	0	+	.	gene_id "ENSMUSG00000026353.10"; transcript_id "ENSMUST00000027592.6"; gene_type "protein_coding"; gene_name "Ubxn4"; transcript_type "protein_coding"; transcript_name "Ubxn4-201"; exon_number 1; exon_id "ENSMUSE00000385394.6"; level 2; protein_id "ENSMUSP00000027592.4"; transcript_support_level "1"; mgi_id "MGI:1915062"; tag "basic"; tag "Ensembl_canonical"; tag "GENCODE_Primary"; tag "appris_principal_1"; tag "CCDS"; ccdsid "CCDS15251.1"; havana_gene "OTTMUSG00000049358.1"; havana_transcript "OTTMUST00000125824.1";
chr1	HAVANA	exon	128171899	128172289	0	+	.	gene_id "ENSMUSG00000026353.10"; transcript_id "ENSMUST00000027592.6"; gene_type "protein_coding"; gene_name "Ubxn4"; transcript_type "protein_coding"; transcript_name "Ubxn4-201"; exon_number 1; exon_id "ENSMUSE00000385394.6"; level 2; protein_id "ENSMUSP00000027592.4"; transcript_support_level "1"; mgi_id "MGI:1915062"; tag "basic"; tag "Ensembl_canonical"; tag "GENCODE_Primary"; tag "appris_principal_1"; tag "CCDS"; ccdsid "CCDS15251.1"; havana_gene "OTTMUSG00000049358.1"; havana_transcript "OTTMUST00000125824.1";
chr1	ENSEMBL_gcm37	exon	128171899	128172289	334.330356533453	+	.	gene_id "ENSMUSG00000026353.10"; transcript_id "ENSMUSG00000026353.10_tx_2"; exon_id "chr1_128171899_128172289_+"; exonnum "1"; txlen "1758";
chr1	HAVANA	transcript	128171899	128207115	0	+	.	gene_id "ENSMUSG00000026353.10"; transcript_id "ENSMUST00000027592.6"; gene_type "protein_coding"; gene_name "Ubxn4"; transcript_type "protein_coding"; transcript_name "Ubxn4-201"; level 2; protein_id "ENSMUSP00000027592.4"; transcript_support_level "1"; mgi_id "MGI:1915062"; tag "basic"; tag "Ensembl_canonical"; tag "GENCODE_Primary"; tag "appris_principal_1"; tag "CCDS"; ccdsid "CCDS15251.1"; havana_gene "OTTMUSG00000049358.1"; havana_transcript "OTTMUST00000125824.1";
chr1	HAVANA	start_codon	128172208	128172210	0	+	0	gene_id "ENSMUSG00000026353.10"; transcript_id "ENSMUST00000027592.6"; gene_type "protein_coding"; gene_name "Ubxn4"; transcript_type "protein_coding"; transcript_name "Ubxn4-201"; exon_number 1; exon_id "ENSMUSE00000385394.6"; level 2; protein_id "ENSMUSP00000027592.4"; transcript_support_level "1"; mgi_id "MGI:1915062"; tag "basic"; tag "Ensembl_canonical"; tag "GENCODE_Primary"; tag "appris_principal_1"; tag "CCDS"; ccdsid "CCDS15251.1"; havana_gene "OTTMUSG00000049358.1"; havana_transcript "OTTMUST00000125824.1";
chr1	HAVANA	CDS	128172208	128172289	0	+	0	gene_id "ENSMUSG00000026353.10"; transcript_id "ENSMUST00000027592.6"; gene_type "protein_coding"; gene_name "Ubxn4"; transcript_type "protein_coding"; transcript_name "Ubxn4-201"; exon_number 1; exon_id "ENSMUSE00000385394.6"; level 2; protein_id "ENSMUSP00000027592.4"; transcript_support_level "1"; mgi_id "MGI:1915062"; tag "basic"; tag "Ensembl_canonical"; tag "GENCODE_Primary"; tag "appris_principal_1"; tag "CCDS"; ccdsid "CCDS15251.1"; havana_gene "OTTMUSG00000049358.1"; havana_transcript "OTTMUST00000125824.1";
chr1	HAVANA	exon	128179940	128180042	0	+	.	gene_id "ENSMUSG00000026353.10"; transcript_id "ENSMUST00000190736.7"; gene_type "protein_coding"; gene_name "Ubxn4"; transcript_type "protein_coding"; transcript_name "Ubxn4-204"; exon_number 2; exon_id "ENSMUSE00001322835.2"; level 1; protein_id "ENSMUSP00000141085.2"; transcript_support_level "5"; mgi_id "MGI:1915062"; tag "mRNA_end_NF"; tag "cds_end_NF"; tag "exp_conf"; havana_gene "OTTMUSG00000049358.1"; havana_transcript "OTTMUST00000125823.1";
chr1	HAVANA	UTR	128179940	128180042	0	+	.	gene_id "ENSMUSG00000026353.10"; transcript_id "ENSMUST00000190736.7"; gene_type "protein_coding"; gene_name "Ubxn4"; transcript_type "protein_coding"; transcript_name "Ubxn4-204"; exon_number 2; exon_id "ENSMUSE00001322835.2"; level 1; protein_id "ENSMUSP00000141085.2"; transcript_support_level "5"; mgi_id "MGI:1915062"; tag "mRNA_end_NF"; tag "cds_end_NF"; tag "exp_conf"; havana_gene "OTTMUSG00000049358.1"; havana_transcript "OTTMUST00000125823.1";
chr1	HAVANA	exon	128179940	128180042	0	+	.	gene_id "ENSMUSG00000026353.10"; transcript_id "ENSMUST00000027592.6"; gene_type "protein_coding"; gene_name "Ubxn4"; transcript_type "protein_coding"; transcript_name "Ubxn4-201"; exon_number 2; exon_id "ENSMUSE00000158291.2"; level 2; protein_id "ENSMUSP00000027592.4"; transcript_support_level "1"; mgi_id "MGI:1915062"; tag "basic"; tag "Ensembl_canonical"; tag "GENCODE_Primary"; tag "appris_principal_1"; tag "CCDS"; ccdsid "CCDS15251.1"; havana_gene "OTTMUSG00000049358.1"; havana_transcript "OTTMUST00000125824.1";
chr1	HAVANA	CDS	128179940	128180042	0	+	2	gene_id "ENSMUSG00000026353.10"; transcript_id "ENSMUST00000027592.6"; gene_type "protein_coding"; gene_name "Ubxn4"; transcript_type "protein_coding"; transcript_name "Ubxn4-201"; exon_number 2; exon_id "ENSMUSE00000158291.2"; level 2; protein_id "ENSMUSP00000027592.4"; transcript_support_level "1"; mgi_id "MGI:1915062"; tag "basic"; tag "Ensembl_canonical"; tag "GENCODE_Primary"; tag "appris_principal_1"; tag "CCDS"; ccdsid "CCDS15251.1"; havana_gene "OTTMUSG00000049358.1"; havana_transcript "OTTMUST00000125824.1";
chr1	ENSEMBL_gcm37	exon	128179940	128180042	334.330356533453	+	.	gene_id "ENSMUSG00000026353.10"; transcript_id "ENSMUSG00000026353.10_tx_2"; exon_id "chr1_128179940_128180042_+"; exonnum "2"; txlen "1758";
chr1	HAVANA	exon	128183170	128183198	0	+	.	gene_id "ENSMUSG00000026353.10"; transcript_id "ENSMUST00000027592.6"; gene_type "protein_coding"; gene_name "Ubxn4"; transcript_type "protein_coding"; transcript_name "Ubxn4-201"; exon_number 3; exon_id "ENSMUSE00000158290.2"; level 2; protein_id "ENSMUSP00000027592.4"; transcript_support_level "1"; mgi_id "MGI:1915062"; tag "basic"; tag "Ensembl_canonical"; tag "GENCODE_Primary"; tag "appris_principal_1"; tag "CCDS"; ccdsid "CCDS15251.1"; havana_gene "OTTMUSG00000049358.1"; havana_transcript "OTTMUST00000125824.1";
chr1	HAVANA	CDS	128183170	128183198	0	+	1	gene_id "ENSMUSG00000026353.10"; transcript_id "ENSMUST00000027592.6"; gene_type "protein_coding"; gene_name "Ubxn4"; transcript_type "protein_coding"; transcript_name "Ubxn4-201"; exon_number 3; exon_id "ENSMUSE00000158290.2"; level 2; protein_id "ENSMUSP00000027592.4"; transcript_support_level "1"; mgi_id "MGI:1915062"; tag "basic"; tag "Ensembl_canonical"; tag "GENCODE_Primary"; tag "appris_principal_1"; tag "CCDS"; ccdsid "CCDS15251.1"; havana_gene "OTTMUSG00000049358.1"; havana_transcript "OTTMUST00000125824.1";
chr1	ENSEMBL_gcm37	exon	128183170	128183198	334.330356533453	+	.	gene_id "ENSMUSG00000026353.10"; transcript_id "ENSMUSG00000026353.10_tx_2"; exon_id "chr1_128183170_128183198_+"; exonnum "3"; txlen "1758";
chr1	HAVANA	exon	128183856	128183974	0	+	.	gene_id "ENSMUSG00000026353.10"; transcript_id "ENSMUST00000027592.6"; gene_type "protein_coding"; gene_name "Ubxn4"; transcript_type "protein_coding"; transcript_name "Ubxn4-201"; exon_number 4; exon_id "ENSMUSE00000158286.2"; level 2; protein_id "ENSMUSP00000027592.4"; transcript_support_level "1"; mgi_id "MGI:1915062"; tag "basic"; tag "Ensembl_canonical"; tag "GENCODE_Primary"; tag "appris_principal_1"; tag "CCDS"; ccdsid "CCDS15251.1"; havana_gene "OTTMUSG00000049358.1"; havana_transcript "OTTMUST00000125824.1";
chr1	HAVANA	CDS	128183856	128183974	0	+	2	gene_id "ENSMUSG00000026353.10"; transcript_id "ENSMUST00000027592.6"; gene_type "protein_coding"; gene_name "Ubxn4"; transcript_type "protein_coding"; transcript_name "Ubxn4-201"; exon_number 4; exon_id "ENSMUSE00000158286.2"; level 2; protein_id "ENSMUSP00000027592.4"; transcript_support_level "1"; mgi_id "MGI:1915062"; tag "basic"; tag "Ensembl_canonical"; tag "GENCODE_Primary"; tag "appris_principal_1"; tag "CCDS"; ccdsid "CCDS15251.1"; havana_gene "OTTMUSG00000049358.1"; havana_transcript "OTTMUST00000125824.1";
chr1	ENSEMBL_gcm37	exon	128183856	128183974	334.330356533453	+	.	gene_id "ENSMUSG00000026353.10"; transcript_id "ENSMUSG00000026353.10_tx_2"; exon_id "chr1_128183856_128183974_+"; exonnum "4"; txlen "1758";
chr1	HAVANA	exon	128183892	128183974	0	+	.	gene_id "ENSMUSG00000026353.10"; transcript_id "ENSMUST00000190736.7"; gene_type "protein_coding"; gene_name "Ubxn4"; transcript_type "protein_coding"; transcript_name "Ubxn4-204"; exon_number 3; exon_id "ENSMUSE00001322794.2"; level 1; protein_id "ENSMUSP00000141085.2"; transcript_support_level "5"; mgi_id "MGI:1915062"; tag "mRNA_end_NF"; tag "cds_end_NF"; tag "exp_conf"; havana_gene "OTTMUSG00000049358.1"; havana_transcript "OTTMUST00000125823.1";
chr1	HAVANA	UTR	128183892	128183974	0	+	.	gene_id "ENSMUSG00000026353.10"; transcript_id "ENSMUST00000190736.7"; gene_type "protein_coding"; gene_name "Ubxn4"; transcript_type "protein_coding"; transcript_name "Ubxn4-204"; exon_number 3; exon_id "ENSMUSE00001322794.2"; level 1; protein_id "ENSMUSP00000141085.2"; transcript_support_level "5"; mgi_id "MGI:1915062"; tag "mRNA_end_NF"; tag "cds_end_NF"; tag "exp_conf"; havana_gene "OTTMUSG00000049358.1"; havana_transcript "OTTMUST00000125823.1";
chr1	HAVANA	start_codon	128186569	128186571	0	+	0	gene_id "ENSMUSG00000026353.10"; transcript_id "ENSMUST00000190736.7"; gene_type "protein_coding"; gene_name "Ubxn4"; transcript_type "protein_coding"; transcript_name "Ubxn4-204"; exon_number 4; exon_id "ENSMUSE00001342559.2"; level 1; protein_id "ENSMUSP00000141085.2"; transcript_support_level "5"; mgi_id "MGI:1915062"; tag "mRNA_end_NF"; tag "cds_end_NF"; tag "exp_conf"; havana_gene "OTTMUSG00000049358.1"; havana_transcript "OTTMUST00000125823.1";
chr1	HAVANA	exon	128186569	128186740	0	+	.	gene_id "ENSMUSG00000026353.10"; transcript_id "ENSMUST00000190736.7"; gene_type "protein_coding"; gene_name "Ubxn4"; transcript_type "protein_coding"; transcript_name "Ubxn4-204"; exon_number 4; exon_id "ENSMUSE00001342559.2"; level 1; protein_id "ENSMUSP00000141085.2"; transcript_support_level "5"; mgi_id "MGI:1915062"; tag "mRNA_end_NF"; tag "cds_end_NF"; tag "exp_conf"; havana_gene "OTTMUSG00000049358.1"; havana_transcript "OTTMUST00000125823.1";
chr1	HAVANA	CDS	128186569	128186740	0	+	0	gene_id "ENSMUSG00000026353.10"; transcript_id "ENSMUST00000190736.7"; gene_type "protein_coding"; gene_name "Ubxn4"; transcript_type "protein_coding"; transcript_name "Ubxn4-204"; exon_number 4; exon_id "ENSMUSE00001342559.2"; level 1; protein_id "ENSMUSP00000141085.2"; transcript_support_level "5"; mgi_id "MGI:1915062"; tag "mRNA_end_NF"; tag "cds_end_NF"; tag "exp_conf"; havana_gene "OTTMUSG00000049358.1"; havana_transcript "OTTMUST00000125823.1";
chr1	HAVANA	exon	128186569	128186740	0	+	.	gene_id "ENSMUSG00000026353.10"; transcript_id "ENSMUST00000027592.6"; gene_type "protein_coding"; gene_name "Ubxn4"; transcript_type "protein_coding"; transcript_name "Ubxn4-201"; exon_number 5; exon_id "ENSMUSE00001342559.2"; level 2; protein_id "ENSMUSP00000027592.4"; transcript_support_level "1"; mgi_id "MGI:1915062"; tag "basic"; tag "Ensembl_canonical"; tag "GENCODE_Primary"; tag "appris_principal_1"; tag "CCDS"; ccdsid "CCDS15251.1"; havana_gene "OTTMUSG00000049358.1"; havana_transcript "OTTMUST00000125824.1";
chr1	HAVANA	CDS	128186569	128186740	0	+	0	gene_id "ENSMUSG00000026353.10"; transcript_id "ENSMUST00000027592.6"; gene_type "protein_coding"; gene_name "Ubxn4"; transcript_type "protein_coding"; transcript_name "Ubxn4-201"; exon_number 5; exon_id "ENSMUSE00001342559.2"; level 2; protein_id "ENSMUSP00000027592.4"; transcript_support_level "1"; mgi_id "MGI:1915062"; tag "basic"; tag "Ensembl_canonical"; tag "GENCODE_Primary"; tag "appris_principal_1"; tag "CCDS"; ccdsid "CCDS15251.1"; havana_gene "OTTMUSG00000049358.1"; havana_transcript "OTTMUST00000125824.1";
chr1	ENSEMBL_gcm37	exon	128186569	128186740	334.330356533453	+	.	gene_id "ENSMUSG00000026353.10"; transcript_id "ENSMUSG00000026353.10_tx_2"; exon_id "chr1_128186569_128186740_+"; exonnum "5"; txlen "1758";
chr1	HAVANA	exon	128187181	128187272	0	+	.	gene_id "ENSMUSG00000026353.10"; transcript_id "ENSMUST00000190736.7"; gene_type "protein_coding"; gene_name "Ubxn4"; transcript_type "protein_coding"; transcript_name "Ubxn4-204"; exon_number 5; exon_id "ENSMUSE00001324179.2"; level 1; protein_id "ENSMUSP00000141085.2"; transcript_support_level "5"; mgi_id "MGI:1915062"; tag "mRNA_end_NF"; tag "cds_end_NF"; tag "exp_conf"; havana_gene "OTTMUSG00000049358.1"; havana_transcript "OTTMUST00000125823.1";
chr1	HAVANA	CDS	128187181	128187272	0	+	2	gene_id "ENSMUSG00000026353.10"; transcript_id "ENSMUST00000190736.7"; gene_type "protein_coding"; gene_name "Ubxn4"; transcript_type "protein_coding"; transcript_name "Ubxn4-204"; exon_number 5; exon_id "ENSMUSE00001324179.2"; level 1; protein_id "ENSMUSP00000141085.2"; transcript_support_level "5"; mgi_id "MGI:1915062"; tag "mRNA_end_NF"; tag "cds_end_NF"; tag "exp_conf"; havana_gene "OTTMUSG00000049358.1"; havana_transcript "OTTMUST00000125823.1";
chr1	HAVANA	exon	128187181	128187274	0	+	.	gene_id "ENSMUSG00000026353.10"; transcript_id "ENSMUST00000027592.6"; gene_type "protein_coding"; gene_name "Ubxn4"; transcript_type "protein_coding"; transcript_name "Ubxn4-201"; exon_number 6; exon_id "ENSMUSE00000158288.2"; level 2; protein_id "ENSMUSP00000027592.4"; transcript_support_level "1"; mgi_id "MGI:1915062"; tag "basic"; tag "Ensembl_canonical"; tag "GENCODE_Primary"; tag "appris_principal_1"; tag "CCDS"; ccdsid "CCDS15251.1"; havana_gene "OTTMUSG00000049358.1"; havana_transcript "OTTMUST00000125824.1";
chr1	HAVANA	CDS	128187181	128187274	0	+	2	gene_id "ENSMUSG00000026353.10"; transcript_id "ENSMUST00000027592.6"; gene_type "protein_coding"; gene_name "Ubxn4"; transcript_type "protein_coding"; transcript_name "Ubxn4-201"; exon_number 6; exon_id "ENSMUSE00000158288.2"; level 2; protein_id "ENSMUSP00000027592.4"; transcript_support_level "1"; mgi_id "MGI:1915062"; tag "basic"; tag "Ensembl_canonical"; tag "GENCODE_Primary"; tag "appris_principal_1"; tag "CCDS"; ccdsid "CCDS15251.1"; havana_gene "OTTMUSG00000049358.1"; havana_transcript "OTTMUST00000125824.1";
chr1	ENSEMBL_gcm37	exon	128187181	128187274	334.330356533453	+	.	gene_id "ENSMUSG00000026353.10"; transcript_id "ENSMUSG00000026353.10_tx_2"; exon_id "chr1_128187181_128187274_+"; exonnum "6"; txlen "1758";
chr1	HAVANA	exon	128187241	128187274	0	+	.	gene_id "ENSMUSG00000026353.10"; transcript_id "ENSMUST00000187031.2"; gene_type "protein_coding"; gene_name "Ubxn4"; transcript_type "retained_intron"; transcript_name "Ubxn4-202"; exon_number 1; exon_id "ENSMUSE00001331282.2"; level 2; transcript_support_level "2"; mgi_id "MGI:1915062"; havana_gene "OTTMUSG00000049358.1"; havana_transcript "OTTMUST00000125825.1";
chr1	HAVANA	transcript	128187241	128200903	0	+	.	gene_id "ENSMUSG00000026353.10"; transcript_id "ENSMUST00000187031.2"; gene_type "protein_coding"; gene_name "Ubxn4"; transcript_type "retained_intron"; transcript_name "Ubxn4-202"; level 2; transcript_support_level "2"; mgi_id "MGI:1915062"; havana_gene "OTTMUSG00000049358.1"; havana_transcript "OTTMUST00000125825.1";
chr1	sragcm37_mid	exon	128188568	128188625	334.330356533453	+	.	gene_id "ENSMUSG00000026353.10"; transcript_id "ENSMUSG00000026353.10_tx_2"; exon_id "chr1_128188568_128188625_+"; exonnum "7"; txlen "1758";
chr1	HAVANA	exon	128188571	128188625	0	+	.	gene_id "ENSMUSG00000026353.10"; transcript_id "ENSMUST00000027592.6"; gene_type "protein_coding"; gene_name "Ubxn4"; transcript_type "protein_coding"; transcript_name "Ubxn4-201"; exon_number 7; exon_id "ENSMUSE00000158289.2"; level 2; protein_id "ENSMUSP00000027592.4"; transcript_support_level "1"; mgi_id "MGI:1915062"; tag "basic"; tag "Ensembl_canonical"; tag "GENCODE_Primary"; tag "appris_principal_1"; tag "CCDS"; ccdsid "CCDS15251.1"; havana_gene "OTTMUSG00000049358.1"; havana_transcript "OTTMUST00000125824.1";
chr1	HAVANA	CDS	128188571	128188625	0	+	1	gene_id "ENSMUSG00000026353.10"; transcript_id "ENSMUST00000027592.6"; gene_type "protein_coding"; gene_name "Ubxn4"; transcript_type "protein_coding"; transcript_name "Ubxn4-201"; exon_number 7; exon_id "ENSMUSE00000158289.2"; level 2; protein_id "ENSMUSP00000027592.4"; transcript_support_level "1"; mgi_id "MGI:1915062"; tag "basic"; tag "Ensembl_canonical"; tag "GENCODE_Primary"; tag "appris_principal_1"; tag "CCDS"; ccdsid "CCDS15251.1"; havana_gene "OTTMUSG00000049358.1"; havana_transcript "OTTMUST00000125824.1";
chr1	HAVANA	exon	128188571	128188625	0	+	.	gene_id "ENSMUSG00000026353.10"; transcript_id "ENSMUST00000187031.2"; gene_type "protein_coding"; gene_name "Ubxn4"; transcript_type "retained_intron"; transcript_name "Ubxn4-202"; exon_number 2; exon_id "ENSMUSE00001326601.2"; level 2; transcript_support_level "2"; mgi_id "MGI:1915062"; havana_gene "OTTMUSG00000049358.1"; havana_transcript "OTTMUST00000125825.1";
chr1	HAVANA	exon	128190530	128190694	0	+	.	gene_id "ENSMUSG00000026353.10"; transcript_id "ENSMUST00000027592.6"; gene_type "protein_coding"; gene_name "Ubxn4"; transcript_type "protein_coding"; transcript_name "Ubxn4-201"; exon_number 8; exon_id "ENSMUSE00000318763.2"; level 2; protein_id "ENSMUSP00000027592.4"; transcript_support_level "1"; mgi_id "MGI:1915062"; tag "basic"; tag "Ensembl_canonical"; tag "GENCODE_Primary"; tag "appris_principal_1"; tag "CCDS"; ccdsid "CCDS15251.1"; havana_gene "OTTMUSG00000049358.1"; havana_transcript "OTTMUST00000125824.1";
chr1	HAVANA	CDS	128190530	128190694	0	+	0	gene_id "ENSMUSG00000026353.10"; transcript_id "ENSMUST00000027592.6"; gene_type "protein_coding"; gene_name "Ubxn4"; transcript_type "protein_coding"; transcript_name "Ubxn4-201"; exon_number 8; exon_id "ENSMUSE00000318763.2"; level 2; protein_id "ENSMUSP00000027592.4"; transcript_support_level "1"; mgi_id "MGI:1915062"; tag "basic"; tag "Ensembl_canonical"; tag "GENCODE_Primary"; tag "appris_principal_1"; tag "CCDS"; ccdsid "CCDS15251.1"; havana_gene "OTTMUSG00000049358.1"; havana_transcript "OTTMUST00000125824.1";
chr1	HAVANA	exon	128190530	128190694	0	+	.	gene_id "ENSMUSG00000026353.10"; transcript_id "ENSMUST00000187031.2"; gene_type "protein_coding"; gene_name "Ubxn4"; transcript_type "retained_intron"; transcript_name "Ubxn4-202"; exon_number 3; exon_id "ENSMUSE00001321847.2"; level 2; transcript_support_level "2"; mgi_id "MGI:1915062"; havana_gene "OTTMUSG00000049358.1"; havana_transcript "OTTMUST00000125825.1";
chr1	ENSEMBL_gcm37	exon	128190530	128190694	334.330356533453	+	.	gene_id "ENSMUSG00000026353.10"; transcript_id "ENSMUSG00000026353.10_tx_2"; exon_id "chr1_128190530_128190694_+"; exonnum "8"; txlen "1758";
chr1	HAVANA	exon	128194027	128194151	0	+	.	gene_id "ENSMUSG00000026353.10"; transcript_id "ENSMUST00000027592.6"; gene_type "protein_coding"; gene_name "Ubxn4"; transcript_type "protein_coding"; transcript_name "Ubxn4-201"; exon_number 9; exon_id "ENSMUSE00000318758.2"; level 2; protein_id "ENSMUSP00000027592.4"; transcript_support_level "1"; mgi_id "MGI:1915062"; tag "basic"; tag "Ensembl_canonical"; tag "GENCODE_Primary"; tag "appris_principal_1"; tag "CCDS"; ccdsid "CCDS15251.1"; havana_gene "OTTMUSG00000049358.1"; havana_transcript "OTTMUST00000125824.1";
chr1	HAVANA	CDS	128194027	128194151	0	+	0	gene_id "ENSMUSG00000026353.10"; transcript_id "ENSMUST00000027592.6"; gene_type "protein_coding"; gene_name "Ubxn4"; transcript_type "protein_coding"; transcript_name "Ubxn4-201"; exon_number 9; exon_id "ENSMUSE00000318758.2"; level 2; protein_id "ENSMUSP00000027592.4"; transcript_support_level "1"; mgi_id "MGI:1915062"; tag "basic"; tag "Ensembl_canonical"; tag "GENCODE_Primary"; tag "appris_principal_1"; tag "CCDS"; ccdsid "CCDS15251.1"; havana_gene "OTTMUSG00000049358.1"; havana_transcript "OTTMUST00000125824.1";
chr1	HAVANA	exon	128194027	128194151	0	+	.	gene_id "ENSMUSG00000026353.10"; transcript_id "ENSMUST00000187031.2"; gene_type "protein_coding"; gene_name "Ubxn4"; transcript_type "retained_intron"; transcript_name "Ubxn4-202"; exon_number 4; exon_id "ENSMUSE00001322943.2"; level 2; transcript_support_level "2"; mgi_id "MGI:1915062"; havana_gene "OTTMUSG00000049358.1"; havana_transcript "OTTMUST00000125825.1";
chr1	ENSEMBL_gcm37	exon	128194027	128194151	334.330356533453	+	.	gene_id "ENSMUSG00000026353.10"; transcript_id "ENSMUSG00000026353.10_tx_2"; exon_id "chr1_128194027_128194151_+"; exonnum "9"; txlen "1758";
chr1	HAVANA	exon	128197606	128197708	0	+	.	gene_id "ENSMUSG00000026353.10"; transcript_id "ENSMUST00000027592.6"; gene_type "protein_coding"; gene_name "Ubxn4"; transcript_type "protein_coding"; transcript_name "Ubxn4-201"; exon_number 10; exon_id "ENSMUSE00000318754.2"; level 2; protein_id "ENSMUSP00000027592.4"; transcript_support_level "1"; mgi_id "MGI:1915062"; tag "basic"; tag "Ensembl_canonical"; tag "GENCODE_Primary"; tag "appris_principal_1"; tag "CCDS"; ccdsid "CCDS15251.1"; havana_gene "OTTMUSG00000049358.1"; havana_transcript "OTTMUST00000125824.1";
chr1	HAVANA	CDS	128197606	128197708	0	+	1	gene_id "ENSMUSG00000026353.10"; transcript_id "ENSMUST00000027592.6"; gene_type "protein_coding"; gene_name "Ubxn4"; transcript_type "protein_coding"; transcript_name "Ubxn4-201"; exon_number 10; exon_id "ENSMUSE00000318754.2"; level 2; protein_id "ENSMUSP00000027592.4"; transcript_support_level "1"; mgi_id "MGI:1915062"; tag "basic"; tag "Ensembl_canonical"; tag "GENCODE_Primary"; tag "appris_principal_1"; tag "CCDS"; ccdsid "CCDS15251.1"; havana_gene "OTTMUSG00000049358.1"; havana_transcript "OTTMUST00000125824.1";
chr1	HAVANA	exon	128197606	128197708	0	+	.	gene_id "ENSMUSG00000026353.10"; transcript_id "ENSMUST00000187031.2"; gene_type "protein_coding"; gene_name "Ubxn4"; transcript_type "retained_intron"; transcript_name "Ubxn4-202"; exon_number 5; exon_id "ENSMUSE00001319671.2"; level 2; transcript_support_level "2"; mgi_id "MGI:1915062"; havana_gene "OTTMUSG00000049358.1"; havana_transcript "OTTMUST00000125825.1";
chr1	ENSEMBL_gcm37	exon	128197606	128197708	334.330356533453	+	.	gene_id "ENSMUSG00000026353.10"; transcript_id "ENSMUSG00000026353.10_tx_2"; exon_id "chr1_128197606_128197708_+"; exonnum "10"; txlen "1758";
chr1	HAVANA	exon	128200558	128200689	0	+	.	gene_id "ENSMUSG00000026353.10"; transcript_id "ENSMUST00000027592.6"; gene_type "protein_coding"; gene_name "Ubxn4"; transcript_type "protein_coding"; transcript_name "Ubxn4-201"; exon_number 11; exon_id "ENSMUSE00000318749.2"; level 2; protein_id "ENSMUSP00000027592.4"; transcript_support_level "1"; mgi_id "MGI:1915062"; tag "basic"; tag "Ensembl_canonical"; tag "GENCODE_Primary"; tag "appris_principal_1"; tag "CCDS"; ccdsid "CCDS15251.1"; havana_gene "OTTMUSG00000049358.1"; havana_transcript "OTTMUST00000125824.1";
chr1	HAVANA	CDS	128200558	128200689	0	+	0	gene_id "ENSMUSG00000026353.10"; transcript_id "ENSMUST00000027592.6"; gene_type "protein_coding"; gene_name "Ubxn4"; transcript_type "protein_coding"; transcript_name "Ubxn4-201"; exon_number 11; exon_id "ENSMUSE00000318749.2"; level 2; protein_id "ENSMUSP00000027592.4"; transcript_support_level "1"; mgi_id "MGI:1915062"; tag "basic"; tag "Ensembl_canonical"; tag "GENCODE_Primary"; tag "appris_principal_1"; tag "CCDS"; ccdsid "CCDS15251.1"; havana_gene "OTTMUSG00000049358.1"; havana_transcript "OTTMUST00000125824.1";
chr1	ENSEMBL_gcm37	exon	128200558	128200689	334.330356533453	+	.	gene_id "ENSMUSG00000026353.10"; transcript_id "ENSMUSG00000026353.10_tx_2"; exon_id "chr1_128200558_128200689_+"; exonnum "11"; txlen "1758";
chr1	HAVANA	exon	128200558	128200903	0	+	.	gene_id "ENSMUSG00000026353.10"; transcript_id "ENSMUST00000187031.2"; gene_type "protein_coding"; gene_name "Ubxn4"; transcript_type "retained_intron"; transcript_name "Ubxn4-202"; exon_number 6; exon_id "ENSMUSE00001333335.2"; level 2; transcript_support_level "2"; mgi_id "MGI:1915062"; havana_gene "OTTMUSG00000049358.1"; havana_transcript "OTTMUST00000125825.1";
chr1	HAVANA	exon	128202364	128202741	0	+	.	gene_id "ENSMUSG00000026353.10"; transcript_id "ENSMUST00000189895.2"; gene_type "protein_coding"; gene_name "Ubxn4"; transcript_type "retained_intron"; transcript_name "Ubxn4-203"; exon_number 1; exon_id "ENSMUSE00001321133.2"; level 2; transcript_support_level "2"; mgi_id "MGI:1915062"; havana_gene "OTTMUSG00000049358.1"; havana_transcript "OTTMUST00000125827.1";
chr1	HAVANA	transcript	128202364	128204757	0	+	.	gene_id "ENSMUSG00000026353.10"; transcript_id "ENSMUST00000189895.2"; gene_type "protein_coding"; gene_name "Ubxn4"; transcript_type "retained_intron"; transcript_name "Ubxn4-203"; level 2; transcript_support_level "2"; mgi_id "MGI:1915062"; havana_gene "OTTMUSG00000049358.1"; havana_transcript "OTTMUST00000125827.1";
chr1	HAVANA	exon	128202539	128202741	0	+	.	gene_id "ENSMUSG00000026353.10"; transcript_id "ENSMUST00000027592.6"; gene_type "protein_coding"; gene_name "Ubxn4"; transcript_type "protein_coding"; transcript_name "Ubxn4-201"; exon_number 12; exon_id "ENSMUSE00000318745.2"; level 2; protein_id "ENSMUSP00000027592.4"; transcript_support_level "1"; mgi_id "MGI:1915062"; tag "basic"; tag "Ensembl_canonical"; tag "GENCODE_Primary"; tag "appris_principal_1"; tag "CCDS"; ccdsid "CCDS15251.1"; havana_gene "OTTMUSG00000049358.1"; havana_transcript "OTTMUST00000125824.1";
chr1	HAVANA	CDS	128202539	128202741	0	+	0	gene_id "ENSMUSG00000026353.10"; transcript_id "ENSMUST00000027592.6"; gene_type "protein_coding"; gene_name "Ubxn4"; transcript_type "protein_coding"; transcript_name "Ubxn4-201"; exon_number 12; exon_id "ENSMUSE00000318745.2"; level 2; protein_id "ENSMUSP00000027592.4"; transcript_support_level "1"; mgi_id "MGI:1915062"; tag "basic"; tag "Ensembl_canonical"; tag "GENCODE_Primary"; tag "appris_principal_1"; tag "CCDS"; ccdsid "CCDS15251.1"; havana_gene "OTTMUSG00000049358.1"; havana_transcript "OTTMUST00000125824.1";
chr1	ENSEMBL_gcm37	exon	128202539	128202741	334.330356533453	+	.	gene_id "ENSMUSG00000026353.10"; transcript_id "ENSMUSG00000026353.10_tx_2"; exon_id "chr1_128202539_128202741_+"; exonnum "12"; txlen "1758";
chr1	HAVANA	exon	128204694	128204757	0	+	.	gene_id "ENSMUSG00000026353.10"; transcript_id "ENSMUST00000189895.2"; gene_type "protein_coding"; gene_name "Ubxn4"; transcript_type "retained_intron"; transcript_name "Ubxn4-203"; exon_number 2; exon_id "ENSMUSE00001318780.2"; level 2; transcript_support_level "2"; mgi_id "MGI:1915062"; havana_gene "OTTMUSG00000049358.1"; havana_transcript "OTTMUST00000125827.1";
chr1	ENSEMBL_gcm37	exon	128204694	128204757	334.330356533453	+	.	gene_id "ENSMUSG00000026353.10"; transcript_id "ENSMUSG00000026353.10_tx_2"; exon_id "chr1_128204694_128204757_+"; exonnum "13"; txlen "1758";
chr1	HAVANA	CDS	128204694	128204829	0	+	1	gene_id "ENSMUSG00000026353.10"; transcript_id "ENSMUST00000027592.6"; gene_type "protein_coding"; gene_name "Ubxn4"; transcript_type "protein_coding"; transcript_name "Ubxn4-201"; exon_number 13; exon_id "ENSMUSE00000338106.6"; level 2; protein_id "ENSMUSP00000027592.4"; transcript_support_level "1"; mgi_id "MGI:1915062"; tag "basic"; tag "Ensembl_canonical"; tag "GENCODE_Primary"; tag "appris_principal_1"; tag "CCDS"; ccdsid "CCDS15251.1"; havana_gene "OTTMUSG00000049358.1"; havana_transcript "OTTMUST00000125824.1";
chr1	HAVANA	exon	128204694	128207115	0	+	.	gene_id "ENSMUSG00000026353.10"; transcript_id "ENSMUST00000027592.6"; gene_type "protein_coding"; gene_name "Ubxn4"; transcript_type "protein_coding"; transcript_name "Ubxn4-201"; exon_number 13; exon_id "ENSMUSE00000338106.6"; level 2; protein_id "ENSMUSP00000027592.4"; transcript_support_level "1"; mgi_id "MGI:1915062"; tag "basic"; tag "Ensembl_canonical"; tag "GENCODE_Primary"; tag "appris_principal_1"; tag "CCDS"; ccdsid "CCDS15251.1"; havana_gene "OTTMUSG00000049358.1"; havana_transcript "OTTMUST00000125824.1";
chr1	HAVANA	stop_codon	128204830	128204832	0	+	0	gene_id "ENSMUSG00000026353.10"; transcript_id "ENSMUST00000027592.6"; gene_type "protein_coding"; gene_name "Ubxn4"; transcript_type "protein_coding"; transcript_name "Ubxn4-201"; exon_number 13; exon_id "ENSMUSE00000338106.6"; level 2; protein_id "ENSMUSP00000027592.4"; transcript_support_level "1"; mgi_id "MGI:1915062"; tag "basic"; tag "Ensembl_canonical"; tag "GENCODE_Primary"; tag "appris_principal_1"; tag "CCDS"; ccdsid "CCDS15251.1"; havana_gene "OTTMUSG00000049358.1"; havana_transcript "OTTMUST00000125824.1";
chr1	HAVANA	UTR	128204830	128207115	0	+	.	gene_id "ENSMUSG00000026353.10"; transcript_id "ENSMUST00000027592.6"; gene_type "protein_coding"; gene_name "Ubxn4"; transcript_type "protein_coding"; transcript_name "Ubxn4-201"; exon_number 13; exon_id "ENSMUSE00000338106.6"; level 2; protein_id "ENSMUSP00000027592.4"; transcript_support_level "1"; mgi_id "MGI:1915062"; tag "basic"; tag "Ensembl_canonical"; tag "GENCODE_Primary"; tag "appris_principal_1"; tag "CCDS"; ccdsid "CCDS15251.1"; havana_gene "OTTMUSG00000049358.1"; havana_transcript "OTTMUST00000125824.1";
chr1	sragcm37_es	exon	128358035	128358120	0.00743994050613711	+	.	gene_id "ENSMUSG00000141506.1"; transcript_id "ENSMUSG00000141506.1_tx_7"; exon_id "chr1_128358035_128358120_+"; exonnum "1"; txlen "1514";
chr1	sragcm37_es	exon	128358049	128358186	0.0405994219907147	+	.	gene_id "ENSMUSG00000141506.1"; transcript_id "ENSMUSG00000141506.1_tx_4"; exon_id "chr1_128358049_128358186_+"; exonnum "1"; txlen "1566";
chr1	HAVANA	exon	128377032	128377176	0	+	.	gene_id "ENSMUSG00000141506.1"; transcript_id "ENSMUST00000365615.1"; gene_type "lncRNA"; gene_name "ENSMUSG00000141506"; transcript_type "lncRNA"; transcript_name "ENSMUST00000365615"; exon_number 1; exon_id "ENSMUSE00001719442.1"; level 2; tag "basic"; tag "Ensembl_canonical"; tag "GENCODE_Primary"; tag "TAGENE";
chr1	ENSEMBL_gcm37	exon	128377032	128377176	0.00286648225721332	+	.	gene_id "ENSMUSG00000141506.1"; transcript_id "ENSMUSG00000141506.1_tx_8"; exon_id "chr1_128377032_128377176_+"; exonnum "1"; txlen "1751";
chr1	HAVANA	gene	128377032	128401633	0	+	.	gene_id "ENSMUSG00000141506.1"; gene_type "lncRNA"; gene_name "ENSMUSG00000141506"; level 2;
chr1	HAVANA	transcript	128377032	128401633	0	+	.	gene_id "ENSMUSG00000141506.1"; transcript_id "ENSMUST00000365615.1"; gene_type "lncRNA"; gene_name "ENSMUSG00000141506"; transcript_type "lncRNA"; transcript_name "ENSMUST00000365615"; level 2; tag "basic"; tag "Ensembl_canonical"; tag "GENCODE_Primary"; tag "TAGENE";
chr1	sragcm37_mid	exon	128378910	128379087	0.00286648225721332	+	.	gene_id "ENSMUSG00000141506.1"; transcript_id "ENSMUSG00000141506.1_tx_8"; exon_id "chr1_128378910_128379087_+"; exonnum "2"; txlen "1751";
chr1	sragcm37_es	exon	128381617	128381741	0.0820072913981837	+	.	gene_id "ENSMUSG00000141506.1"; transcript_id "ENSMUSG00000141506.1_tx_1"; exon_id "chr1_128381617_128381741_+"; exonnum "1"; txlen "1553";
chr1	sragcm37_es	exon	128381671	128381738	0.0196640508802796	+	.	gene_id "ENSMUSG00000141506.1"; transcript_id "ENSMUSG00000141506.1_tx_5"; exon_id "chr1_128381671_128381738_+"; exonnum "1"; txlen "1496";
chr1	sragcm37_es	exon	128384245	128384519	0.0570968274516543	+	.	gene_id "ENSMUSG00000141506.1"; transcript_id "ENSMUSG00000141506.1_tx_3"; exon_id "chr1_128384245_128384519_+"; exonnum "1"; txlen "1703";
chr1	sragcm37_es	exon	128390192	128390308	0.0163226681286385	+	.	gene_id "ENSMUSG00000141506.1"; transcript_id "ENSMUSG00000141506.1_tx_6"; exon_id "chr1_128390192_128390308_+"; exonnum "1"; txlen "1545";
chr1	HAVANA	exon	128399353	128399423	0	+	.	gene_id "ENSMUSG00000141506.1"; transcript_id "ENSMUST00000365616.1"; gene_type "lncRNA"; gene_name "ENSMUSG00000141506"; transcript_type "lncRNA"; transcript_name "ENSMUST00000365616"; exon_number 1; exon_id "ENSMUSE00001719439.1"; level 2; tag "TAGENE";
chr1	HAVANA	transcript	128399353	128401135	0	+	.	gene_id "ENSMUSG00000141506.1"; transcript_id "ENSMUST00000365616.1"; gene_type "lncRNA"; gene_name "ENSMUSG00000141506"; transcript_type "lncRNA"; transcript_name "ENSMUST00000365616"; level 2; tag "TAGENE";
chr1	HAVANA	exon	128399708	128401135	0	+	.	gene_id "ENSMUSG00000141506.1"; transcript_id "ENSMUST00000365616.1"; gene_type "lncRNA"; gene_name "ENSMUSG00000141506"; transcript_type "lncRNA"; transcript_name "ENSMUST00000365616"; exon_number 2; exon_id "ENSMUSE00001719441.1"; level 2; tag "TAGENE";
chr1	ENSEMBL_gcm37	exon	128399708	128401135	0.0820072913981837	+	.	gene_id "ENSMUSG00000141506.1"; transcript_id "ENSMUSG00000141506.1_tx_1"; exon_id "chr1_128399708_128401135_+"; exonnum "2"; txlen "1553";
chr1	ENSEMBL_gcm37	exon	128399708	128401135	0.0570968274516543	+	.	gene_id "ENSMUSG00000141506.1"; transcript_id "ENSMUSG00000141506.1_tx_3"; exon_id "chr1_128399708_128401135_+"; exonnum "2"; txlen "1703";
chr1	ENSEMBL_gcm37	exon	128399708	128401135	0.0405994219907147	+	.	gene_id "ENSMUSG00000141506.1"; transcript_id "ENSMUSG00000141506.1_tx_4"; exon_id "chr1_128399708_128401135_+"; exonnum "2"; txlen "1566";
chr1	ENSEMBL_gcm37	exon	128399708	128401135	0.0196640508802796	+	.	gene_id "ENSMUSG00000141506.1"; transcript_id "ENSMUSG00000141506.1_tx_5"; exon_id "chr1_128399708_128401135_+"; exonnum "2"; txlen "1496";
chr1	ENSEMBL_gcm37	exon	128399708	128401135	0.0163226681286385	+	.	gene_id "ENSMUSG00000141506.1"; transcript_id "ENSMUSG00000141506.1_tx_6"; exon_id "chr1_128399708_128401135_+"; exonnum "2"; txlen "1545";
chr1	ENSEMBL_gcm37	exon	128399708	128401135	0.00743994050613711	+	.	gene_id "ENSMUSG00000141506.1"; transcript_id "ENSMUSG00000141506.1_tx_7"; exon_id "chr1_128399708_128401135_+"; exonnum "2"; txlen "1514";
chr1	ENSEMBL_gcm37	exon	128399708	128401135	0.00286648225721332	+	.	gene_id "ENSMUSG00000141506.1"; transcript_id "ENSMUSG00000141506.1_tx_8"; exon_id "chr1_128399708_128401135_+"; exonnum "3"; txlen "1751";
chr1	HAVANA	exon	128399708	128401633	0	+	.	gene_id "ENSMUSG00000141506.1"; transcript_id "ENSMUST00000365615.1"; gene_type "lncRNA"; gene_name "ENSMUSG00000141506"; transcript_type "lncRNA"; transcript_name "ENSMUST00000365615"; exon_number 2; exon_id "ENSMUSE00001719440.1"; level 2; tag "basic"; tag "Ensembl_canonical"; tag "GENCODE_Primary"; tag "TAGENE";
chr1	ENSEMBL	gene	128417777	128417910	0	+	.	gene_id "ENSMUSG00000088196.3"; gene_type "snoRNA"; gene_name "Gm23902"; level 3; mgi_id "MGI:5453679";
chr1	ENSEMBL	transcript	128417777	128417910	0	+	.	gene_id "ENSMUSG00000088196.3"; transcript_id "ENSMUST00000157571.3"; gene_type "snoRNA"; gene_name "Gm23902"; transcript_type "snoRNA"; transcript_name "Gm23902-201"; level 3; transcript_support_level "NA"; mgi_id "MGI:5453679"; tag "basic"; tag "Ensembl_canonical"; tag "GENCODE_Primary";
chr1	ENSEMBL	exon	128417777	128417910	0	+	.	gene_id "ENSMUSG00000088196.3"; transcript_id "ENSMUST00000157571.3"; gene_type "snoRNA"; gene_name "Gm23902"; transcript_type "snoRNA"; transcript_name "Gm23902-201"; exon_number 1; exon_id "ENSMUSE00000846706.2"; level 3; transcript_support_level "NA"; mgi_id "MGI:5453679"; tag "basic"; tag "Ensembl_canonical"; tag "GENCODE_Primary";
chr1	sragcm37_mid	exon	128444626	128444687	0.0122482961719109	+	.	gene_id "sragcm37_gene_13663"; transcript_id "sragcm37_gene_13663_tx_7"; exon_id "chr1_128444626_128444687_+"; exonnum "1"; txlen "697";
chr1	sragcm37_ss	exon	128445289	128445923	0.0122482961719109	+	.	gene_id "sragcm37_gene_13663"; transcript_id "sragcm37_gene_13663_tx_7"; exon_id "chr1_128445289_128445923_+"; exonnum "2"; txlen "697";
chr1	sragcm37_es	exon	128475052	128475641	0.120652961932126	+	.	gene_id "sragcm37_gene_13663"; transcript_id "sragcm37_gene_13663_tx_1"; exon_id "chr1_128475052_128475641_+"; exonnum "1"; txlen "689";
chr1	sragcm37_ss	exon	128477026	128477124	0.120652961932126	+	.	gene_id "sragcm37_gene_13663"; transcript_id "sragcm37_gene_13663_tx_1"; exon_id "chr1_128477026_128477124_+"; exonnum "2"; txlen "689";
chr1	HAVANA	gene	128520112	128520972	0	+	.	gene_id "ENSMUSG00000121003.2"; gene_type "lncRNA"; gene_name "Gm57160"; level 2; mgi_id "MGI:7338233";
chr1	HAVANA	transcript	128520112	128520972	0	+	.	gene_id "ENSMUSG00000121003.2"; transcript_id "ENSMUST00000246825.2"; gene_type "lncRNA"; gene_name "Gm57160"; transcript_type "lncRNA"; transcript_name "Gm57160-201"; level 2; mgi_id "MGI:7338233"; tag "basic"; tag "Ensembl_canonical"; tag "GENCODE_Primary"; tag "TAGENE";
chr1	HAVANA	exon	128520112	128520972	0	+	.	gene_id "ENSMUSG00000121003.2"; transcript_id "ENSMUST00000246825.2"; gene_type "lncRNA"; gene_name "Gm57160"; transcript_type "lncRNA"; transcript_name "Gm57160-201"; exon_number 1; exon_id "ENSMUSE00001619867.1"; level 2; mgi_id "MGI:7338233"; tag "basic"; tag "Ensembl_canonical"; tag "GENCODE_Primary"; tag "TAGENE";
chr1	sragcm37_es	exon	128522361	128522526	0.00509620739545572	+	.	gene_id "sragcm37_gene_10680"; transcript_id "sragcm37_gene_10680_tx_15"; exon_id "chr1_128522361_128522526_+"; exonnum "1"; txlen "834";
chr1	sragcm37_es	exon	128522361	128522526	0.00402332162799136	+	.	gene_id "sragcm37_gene_10680"; transcript_id "sragcm37_gene_10680_tx_24"; exon_id "chr1_128522361_128522526_+"; exonnum "1"; txlen "936";
chr1	sragcm37_es	exon	128522361	128522526	0.00348687874425918	+	.	gene_id "sragcm37_gene_10680"; transcript_id "sragcm37_gene_10680_tx_26"; exon_id "chr1_128522361_128522526_+"; exonnum "1"; txlen "1153";
chr1	sragcm37_es	exon	128522361	128522526	0.00348687874425918	+	.	gene_id "sragcm37_gene_10680"; transcript_id "sragcm37_gene_10680_tx_27"; exon_id "chr1_128522361_128522526_+"; exonnum "1"; txlen "1055";
chr1	sragcm37_mid	exon	128531296	128531397	0.0065542547991798	+	.	gene_id "sragcm37_gene_10680"; transcript_id "sragcm37_gene_10680_tx_13"; exon_id "chr1_128531296_128531397_+"; exonnum "1"; txlen "547";
chr1	sragcm37_mid	exon	128531296	128531397	0.0043695031994532	+	.	gene_id "sragcm37_gene_10680"; transcript_id "sragcm37_gene_10680_tx_18"; exon_id "chr1_128531296_128531397_+"; exonnum "1"; txlen "748";
chr1	sragcm37_mid	exon	128531296	128531397	0.0043695031994532	+	.	gene_id "sragcm37_gene_10680"; transcript_id "sragcm37_gene_10680_tx_19"; exon_id "chr1_128531296_128531397_+"; exonnum "1"; txlen "537";
chr1	sragcm37_mid	exon	128531296	128531397	0.0043695031994532	+	.	gene_id "sragcm37_gene_10680"; transcript_id "sragcm37_gene_10680_tx_20"; exon_id "chr1_128531296_128531397_+"; exonnum "1"; txlen "867";
chr1	sragcm37_mid	exon	128531296	128531397	0.0043695031994532	+	.	gene_id "sragcm37_gene_10680"; transcript_id "sragcm37_gene_10680_tx_21"; exon_id "chr1_128531296_128531397_+"; exonnum "1"; txlen "656";
chr1	sragcm37_mid	exon	128531296	128531397	0.00402332162799136	+	.	gene_id "sragcm37_gene_10680"; transcript_id "sragcm37_gene_10680_tx_24"; exon_id "chr1_128531296_128531397_+"; exonnum "2"; txlen "936";
chr1	sragcm37_mid	exon	128531296	128531397	0.00348687874425918	+	.	gene_id "sragcm37_gene_10680"; transcript_id "sragcm37_gene_10680_tx_26"; exon_id "chr1_128531296_128531397_+"; exonnum "2"; txlen "1153";
chr1	sragcm37_mid	exon	128531296	128531397	0.00348687874425918	+	.	gene_id "sragcm37_gene_10680"; transcript_id "sragcm37_gene_10680_tx_27"; exon_id "chr1_128531296_128531397_+"; exonnum "2"; txlen "1055";
chr1	sragcm37_es	exon	128546984	128547167	0.00499571959213506	+	.	gene_id "sragcm37_gene_10680"; transcript_id "sragcm37_gene_10680_tx_16"; exon_id "chr1_128546984_128547167_+"; exonnum "1"; txlen "971";
chr1	sragcm37_es	exon	128546984	128547167	0.00790381955457024	+	.	gene_id "sragcm37_gene_10680"; transcript_id "sragcm37_gene_10680_tx_7"; exon_id "chr1_128546984_128547167_+"; exonnum "1"; txlen "852";
chr1	sragcm37_mid	exon	128547658	128547868	0.0065542547991798	+	.	gene_id "sragcm37_gene_10680"; transcript_id "sragcm37_gene_10680_tx_13"; exon_id "chr1_128547658_128547868_+"; exonnum "2"; txlen "547";
chr1	sragcm37_mid	exon	128547658	128547868	0.00509620739545572	+	.	gene_id "sragcm37_gene_10680"; transcript_id "sragcm37_gene_10680_tx_15"; exon_id "chr1_128547658_128547868_+"; exonnum "2"; txlen "834";
chr1	sragcm37_mid	exon	128547658	128547868	0.00499571959213506	+	.	gene_id "sragcm37_gene_10680"; transcript_id "sragcm37_gene_10680_tx_16"; exon_id "chr1_128547658_128547868_+"; exonnum "2"; txlen "971";
chr1	sragcm37_mid	exon	128547658	128547868	0.0043695031994532	+	.	gene_id "sragcm37_gene_10680"; transcript_id "sragcm37_gene_10680_tx_18"; exon_id "chr1_128547658_128547868_+"; exonnum "2"; txlen "748";
chr1	sragcm37_mid	exon	128547658	128547868	0.0043695031994532	+	.	gene_id "sragcm37_gene_10680"; transcript_id "sragcm37_gene_10680_tx_20"; exon_id "chr1_128547658_128547868_+"; exonnum "2"; txlen "867";
chr1	sragcm37_mid	exon	128547658	128547868	0.00402332162799136	+	.	gene_id "sragcm37_gene_10680"; transcript_id "sragcm37_gene_10680_tx_24"; exon_id "chr1_128547658_128547868_+"; exonnum "3"; txlen "936";
chr1	sragcm37_mid	exon	128547658	128547868	0.00348687874425918	+	.	gene_id "sragcm37_gene_10680"; transcript_id "sragcm37_gene_10680_tx_26"; exon_id "chr1_128547658_128547868_+"; exonnum "3"; txlen "1153";
chr1	sragcm37_mid	exon	128547658	128547868	0.00348687874425918	+	.	gene_id "sragcm37_gene_10680"; transcript_id "sragcm37_gene_10680_tx_27"; exon_id "chr1_128547658_128547868_+"; exonnum "3"; txlen "1055";
chr1	sragcm37_mid	exon	128547658	128547868	0.00790381955457024	+	.	gene_id "sragcm37_gene_10680"; transcript_id "sragcm37_gene_10680_tx_7"; exon_id "chr1_128547658_128547868_+"; exonnum "2"; txlen "852";
chr1	sragcm37_es	exon	128548051	128548243	0.00359672108824433	+	.	gene_id "sragcm37_gene_10680"; transcript_id "sragcm37_gene_10680_tx_25"; exon_id "chr1_128548051_128548243_+"; exonnum "1"; txlen "539";
chr1	sragcm37_mid	exon	128549418	128549562	0.0065542547991798	+	.	gene_id "sragcm37_gene_10680"; transcript_id "sragcm37_gene_10680_tx_13"; exon_id "chr1_128549418_128549562_+"; exonnum "3"; txlen "547";
chr1	sragcm37_mid	exon	128549418	128549562	0.00509620739545572	+	.	gene_id "sragcm37_gene_10680"; transcript_id "sragcm37_gene_10680_tx_15"; exon_id "chr1_128549418_128549562_+"; exonnum "3"; txlen "834";
chr1	sragcm37_mid	exon	128549418	128549562	0.00499571959213506	+	.	gene_id "sragcm37_gene_10680"; transcript_id "sragcm37_gene_10680_tx_16"; exon_id "chr1_128549418_128549562_+"; exonnum "3"; txlen "971";
chr1	sragcm37_mid	exon	128549418	128549562	0.0043695031994532	+	.	gene_id "sragcm37_gene_10680"; transcript_id "sragcm37_gene_10680_tx_18"; exon_id "chr1_128549418_128549562_+"; exonnum "3"; txlen "748";
chr1	sragcm37_mid	exon	128549418	128549562	0.0043695031994532	+	.	gene_id "sragcm37_gene_10680"; transcript_id "sragcm37_gene_10680_tx_19"; exon_id "chr1_128549418_128549562_+"; exonnum "2"; txlen "537";
chr1	sragcm37_mid	exon	128549418	128549562	0.0043695031994532	+	.	gene_id "sragcm37_gene_10680"; transcript_id "sragcm37_gene_10680_tx_20"; exon_id "chr1_128549418_128549562_+"; exonnum "3"; txlen "867";
chr1	sragcm37_mid	exon	128549418	128549562	0.0043695031994532	+	.	gene_id "sragcm37_gene_10680"; transcript_id "sragcm37_gene_10680_tx_21"; exon_id "chr1_128549418_128549562_+"; exonnum "2"; txlen "656";
chr1	sragcm37_mid	exon	128549418	128549562	0.00402332162799136	+	.	gene_id "sragcm37_gene_10680"; transcript_id "sragcm37_gene_10680_tx_24"; exon_id "chr1_128549418_128549562_+"; exonnum "4"; txlen "936";
chr1	sragcm37_mid	exon	128549418	128549562	0.00359672108824433	+	.	gene_id "sragcm37_gene_10680"; transcript_id "sragcm37_gene_10680_tx_25"; exon_id "chr1_128549418_128549562_+"; exonnum "2"; txlen "539";
chr1	sragcm37_mid	exon	128549418	128549562	0.00348687874425918	+	.	gene_id "sragcm37_gene_10680"; transcript_id "sragcm37_gene_10680_tx_26"; exon_id "chr1_128549418_128549562_+"; exonnum "4"; txlen "1153";
chr1	sragcm37_mid	exon	128549418	128549562	0.00348687874425918	+	.	gene_id "sragcm37_gene_10680"; transcript_id "sragcm37_gene_10680_tx_27"; exon_id "chr1_128549418_128549562_+"; exonnum "4"; txlen "1055";
chr1	sragcm37_mid	exon	128549418	128549562	0.00790381955457024	+	.	gene_id "sragcm37_gene_10680"; transcript_id "sragcm37_gene_10680_tx_7"; exon_id "chr1_128549418_128549562_+"; exonnum "3"; txlen "852";
chr1	sragcm37_mid	exon	128551697	128551913	0.00348687874425918	+	.	gene_id "sragcm37_gene_10680"; transcript_id "sragcm37_gene_10680_tx_26"; exon_id "chr1_128551697_128551913_+"; exonnum "5"; txlen "1153";
chr1	sragcm37_mid	exon	128551795	128551913	0.00499571959213506	+	.	gene_id "sragcm37_gene_10680"; transcript_id "sragcm37_gene_10680_tx_16"; exon_id "chr1_128551795_128551913_+"; exonnum "4"; txlen "971";
chr1	sragcm37_mid	exon	128551795	128551913	0.0043695031994532	+	.	gene_id "sragcm37_gene_10680"; transcript_id "sragcm37_gene_10680_tx_20"; exon_id "chr1_128551795_128551913_+"; exonnum "4"; txlen "867";
chr1	sragcm37_mid	exon	128551795	128551913	0.0043695031994532	+	.	gene_id "sragcm37_gene_10680"; transcript_id "sragcm37_gene_10680_tx_21"; exon_id "chr1_128551795_128551913_+"; exonnum "3"; txlen "656";
chr1	sragcm37_mid	exon	128551795	128551913	0.00348687874425918	+	.	gene_id "sragcm37_gene_10680"; transcript_id "sragcm37_gene_10680_tx_27"; exon_id "chr1_128551795_128551913_+"; exonnum "5"; txlen "1055";
chr1	sragcm37_mid	exon	128558940	128559140	0.00509620739545572	+	.	gene_id "sragcm37_gene_10680"; transcript_id "sragcm37_gene_10680_tx_15"; exon_id "chr1_128558940_128559140_+"; exonnum "4"; txlen "834";
chr1	sragcm37_mid	exon	128558940	128559140	0.00499571959213506	+	.	gene_id "sragcm37_gene_10680"; transcript_id "sragcm37_gene_10680_tx_16"; exon_id "chr1_128558940_128559140_+"; exonnum "5"; txlen "971";
chr1	sragcm37_mid	exon	128558940	128559140	0.0043695031994532	+	.	gene_id "sragcm37_gene_10680"; transcript_id "sragcm37_gene_10680_tx_18"; exon_id "chr1_128558940_128559140_+"; exonnum "4"; txlen "748";
chr1	sragcm37_mid	exon	128558940	128559140	0.0043695031994532	+	.	gene_id "sragcm37_gene_10680"; transcript_id "sragcm37_gene_10680_tx_19"; exon_id "chr1_128558940_128559140_+"; exonnum "3"; txlen "537";
chr1	sragcm37_mid	exon	128558940	128559140	0.0043695031994532	+	.	gene_id "sragcm37_gene_10680"; transcript_id "sragcm37_gene_10680_tx_20"; exon_id "chr1_128558940_128559140_+"; exonnum "5"; txlen "867";
chr1	sragcm37_mid	exon	128558940	128559140	0.0043695031994532	+	.	gene_id "sragcm37_gene_10680"; transcript_id "sragcm37_gene_10680_tx_21"; exon_id "chr1_128558940_128559140_+"; exonnum "4"; txlen "656";
chr1	sragcm37_mid	exon	128558940	128559140	0.00402332162799136	+	.	gene_id "sragcm37_gene_10680"; transcript_id "sragcm37_gene_10680_tx_24"; exon_id "chr1_128558940_128559140_+"; exonnum "5"; txlen "936";
chr1	sragcm37_mid	exon	128558940	128559140	0.00359672108824433	+	.	gene_id "sragcm37_gene_10680"; transcript_id "sragcm37_gene_10680_tx_25"; exon_id "chr1_128558940_128559140_+"; exonnum "3"; txlen "539";
chr1	sragcm37_mid	exon	128558940	128559140	0.00348687874425918	+	.	gene_id "sragcm37_gene_10680"; transcript_id "sragcm37_gene_10680_tx_26"; exon_id "chr1_128558940_128559140_+"; exonnum "6"; txlen "1153";
chr1	sragcm37_mid	exon	128558940	128559140	0.00348687874425918	+	.	gene_id "sragcm37_gene_10680"; transcript_id "sragcm37_gene_10680_tx_27"; exon_id "chr1_128558940_128559140_+"; exonnum "6"; txlen "1055";
chr1	sragcm37_mid	exon	128558940	128559140	0.00790381955457024	+	.	gene_id "sragcm37_gene_10680"; transcript_id "sragcm37_gene_10680_tx_7"; exon_id "chr1_128558940_128559140_+"; exonnum "4"; txlen "852";
chr1	sragcm37_ss	exon	128563858	128563968	0.00509620739545572	+	.	gene_id "sragcm37_gene_10680"; transcript_id "sragcm37_gene_10680_tx_15"; exon_id "chr1_128563858_128563968_+"; exonnum "5"; txlen "834";
chr1	sragcm37_ss	exon	128563858	128563968	0.00499571959213506	+	.	gene_id "sragcm37_gene_10680"; transcript_id "sragcm37_gene_10680_tx_16"; exon_id "chr1_128563858_128563968_+"; exonnum "6"; txlen "971";
chr1	sragcm37_ss	exon	128563858	128563968	0.00402332162799136	+	.	gene_id "sragcm37_gene_10680"; transcript_id "sragcm37_gene_10680_tx_24"; exon_id "chr1_128563858_128563968_+"; exonnum "6"; txlen "936";
chr1	sragcm37_ss	exon	128563858	128563968	0.00348687874425918	+	.	gene_id "sragcm37_gene_10680"; transcript_id "sragcm37_gene_10680_tx_26"; exon_id "chr1_128563858_128563968_+"; exonnum "7"; txlen "1153";
chr1	sragcm37_ss	exon	128563858	128563968	0.00348687874425918	+	.	gene_id "sragcm37_gene_10680"; transcript_id "sragcm37_gene_10680_tx_27"; exon_id "chr1_128563858_128563968_+"; exonnum "7"; txlen "1055";
chr1	sragcm37_ss	exon	128563858	128563968	0.00790381955457024	+	.	gene_id "sragcm37_gene_10680"; transcript_id "sragcm37_gene_10680_tx_7"; exon_id "chr1_128563858_128563968_+"; exonnum "5"; txlen "852";
chr1	sragcm37_es	exon	128571315	128571448	0.00713552619187278	+	.	gene_id "sragcm37_gene_10680"; transcript_id "sragcm37_gene_10680_tx_10"; exon_id "chr1_128571315_128571448_+"; exonnum "1"; txlen "775";
chr1	sragcm37_es	exon	128571315	128571448	0.00682294196465431	+	.	gene_id "sragcm37_gene_10680"; transcript_id "sragcm37_gene_10680_tx_11"; exon_id "chr1_128571315_128571448_+"; exonnum "1"; txlen "769";
chr1	sragcm37_es	exon	128571315	128571448	0.00670045656862942	+	.	gene_id "sragcm37_gene_10680"; transcript_id "sragcm37_gene_10680_tx_12"; exon_id "chr1_128571315_128571448_+"; exonnum "1"; txlen "858";
chr1	sragcm37_es	exon	128571315	128571448	0.00725801158789767	+	.	gene_id "sragcm37_gene_10680"; transcript_id "sragcm37_gene_10680_tx_9"; exon_id "chr1_128571315_128571448_+"; exonnum "1"; txlen "686";
chr1	sragcm37_mid	exon	128572961	128573049	0.00713552619187278	+	.	gene_id "sragcm37_gene_10680"; transcript_id "sragcm37_gene_10680_tx_10"; exon_id "chr1_128572961_128573049_+"; exonnum "2"; txlen "775";
chr1	sragcm37_mid	exon	128572961	128573049	0.00670045656862942	+	.	gene_id "sragcm37_gene_10680"; transcript_id "sragcm37_gene_10680_tx_12"; exon_id "chr1_128572961_128573049_+"; exonnum "2"; txlen "858";
chr1	sragcm37_mid	exon	128572961	128573049	0.0065542547991798	+	.	gene_id "sragcm37_gene_10680"; transcript_id "sragcm37_gene_10680_tx_13"; exon_id "chr1_128572961_128573049_+"; exonnum "4"; txlen "547";
chr1	sragcm37_mid	exon	128572961	128573049	0.0043695031994532	+	.	gene_id "sragcm37_gene_10680"; transcript_id "sragcm37_gene_10680_tx_18"; exon_id "chr1_128572961_128573049_+"; exonnum "5"; txlen "748";
chr1	sragcm37_mid	exon	128572961	128573049	0.0043695031994532	+	.	gene_id "sragcm37_gene_10680"; transcript_id "sragcm37_gene_10680_tx_19"; exon_id "chr1_128572961_128573049_+"; exonnum "4"; txlen "537";
chr1	sragcm37_mid	exon	128572961	128573049	0.0043695031994532	+	.	gene_id "sragcm37_gene_10680"; transcript_id "sragcm37_gene_10680_tx_20"; exon_id "chr1_128572961_128573049_+"; exonnum "6"; txlen "867";
chr1	sragcm37_mid	exon	128572961	128573049	0.0043695031994532	+	.	gene_id "sragcm37_gene_10680"; transcript_id "sragcm37_gene_10680_tx_21"; exon_id "chr1_128572961_128573049_+"; exonnum "5"; txlen "656";
chr1	sragcm37_es	exon	128582023	128582113	0.0135424091944941	+	.	gene_id "sragcm37_gene_10680"; transcript_id "sragcm37_gene_10680_tx_4"; exon_id "chr1_128582023_128582113_+"; exonnum "1"; txlen "505";
chr1	sragcm37_mid	exon	128603384	128603496	0.00713552619187278	+	.	gene_id "sragcm37_gene_10680"; transcript_id "sragcm37_gene_10680_tx_10"; exon_id "chr1_128603384_128603496_+"; exonnum "3"; txlen "775";
chr1	sragcm37_mid	exon	128603384	128603496	0.00682294196465431	+	.	gene_id "sragcm37_gene_10680"; transcript_id "sragcm37_gene_10680_tx_11"; exon_id "chr1_128603384_128603496_+"; exonnum "2"; txlen "769";
chr1	sragcm37_mid	exon	128603384	128603496	0.00670045656862942	+	.	gene_id "sragcm37_gene_10680"; transcript_id "sragcm37_gene_10680_tx_12"; exon_id "chr1_128603384_128603496_+"; exonnum "3"; txlen "858";
chr1	sragcm37_mid	exon	128603384	128603496	0.00725801158789767	+	.	gene_id "sragcm37_gene_10680"; transcript_id "sragcm37_gene_10680_tx_9"; exon_id "chr1_128603384_128603496_+"; exonnum "2"; txlen "686";
chr1	sragcm37_mid	exon	128604658	128604765	0.00713552619187278	+	.	gene_id "sragcm37_gene_10680"; transcript_id "sragcm37_gene_10680_tx_10"; exon_id "chr1_128604658_128604765_+"; exonnum "4"; txlen "775";
chr1	sragcm37_mid	exon	128604658	128604765	0.00682294196465431	+	.	gene_id "sragcm37_gene_10680"; transcript_id "sragcm37_gene_10680_tx_11"; exon_id "chr1_128604658_128604765_+"; exonnum "3"; txlen "769";
chr1	sragcm37_mid	exon	128604658	128604765	0.00670045656862942	+	.	gene_id "sragcm37_gene_10680"; transcript_id "sragcm37_gene_10680_tx_12"; exon_id "chr1_128604658_128604765_+"; exonnum "4"; txlen "858";
chr1	sragcm37_mid	exon	128604658	128604765	0.00725801158789767	+	.	gene_id "sragcm37_gene_10680"; transcript_id "sragcm37_gene_10680_tx_9"; exon_id "chr1_128604658_128604765_+"; exonnum "3"; txlen "686";
chr1	sragcm37_es	exon	128625890	128626094	0.0046493729215993	+	.	gene_id "sragcm37_gene_10680"; transcript_id "sragcm37_gene_10680_tx_17"; exon_id "chr1_128625890_128626094_+"; exonnum "1"; txlen "536";
chr1	sragcm37_mid	exon	128629100	128629185	0.00713552619187278	+	.	gene_id "sragcm37_gene_10680"; transcript_id "sragcm37_gene_10680_tx_10"; exon_id "chr1_128629100_128629185_+"; exonnum "5"; txlen "775";
chr1	sragcm37_mid	exon	128629100	128629185	0.0046493729215993	+	.	gene_id "sragcm37_gene_10680"; transcript_id "sragcm37_gene_10680_tx_17"; exon_id "chr1_128629100_128629185_+"; exonnum "2"; txlen "536";
chr1	sragcm37_mid	exon	128629100	128629185	0.00725801158789767	+	.	gene_id "sragcm37_gene_10680"; transcript_id "sragcm37_gene_10680_tx_9"; exon_id "chr1_128629100_128629185_+"; exonnum "4"; txlen "686";
chr1	sragcm37_mid	exon	128629100	128629268	0.00682294196465431	+	.	gene_id "sragcm37_gene_10680"; transcript_id "sragcm37_gene_10680_tx_11"; exon_id "chr1_128629100_128629268_+"; exonnum "4"; txlen "769";
chr1	sragcm37_mid	exon	128629100	128629268	0.00670045656862942	+	.	gene_id "sragcm37_gene_10680"; transcript_id "sragcm37_gene_10680_tx_12"; exon_id "chr1_128629100_128629268_+"; exonnum "5"; txlen "858";
chr1	sragcm37_mid	exon	128629100	128629268	0.0135424091944941	+	.	gene_id "sragcm37_gene_10680"; transcript_id "sragcm37_gene_10680_tx_4"; exon_id "chr1_128629100_128629268_+"; exonnum "2"; txlen "505";
chr1	sragcm37_ss	exon	128630034	128630278	0.00713552619187278	+	.	gene_id "sragcm37_gene_10680"; transcript_id "sragcm37_gene_10680_tx_10"; exon_id "chr1_128630034_128630278_+"; exonnum "6"; txlen "775";
chr1	sragcm37_ss	exon	128630034	128630278	0.00682294196465431	+	.	gene_id "sragcm37_gene_10680"; transcript_id "sragcm37_gene_10680_tx_11"; exon_id "chr1_128630034_128630278_+"; exonnum "5"; txlen "769";
chr1	sragcm37_ss	exon	128630034	128630278	0.00670045656862942	+	.	gene_id "sragcm37_gene_10680"; transcript_id "sragcm37_gene_10680_tx_12"; exon_id "chr1_128630034_128630278_+"; exonnum "6"; txlen "858";
chr1	sragcm37_ss	exon	128630034	128630278	0.0046493729215993	+	.	gene_id "sragcm37_gene_10680"; transcript_id "sragcm37_gene_10680_tx_17"; exon_id "chr1_128630034_128630278_+"; exonnum "3"; txlen "536";
chr1	sragcm37_ss	exon	128630034	128630278	0.0135424091944941	+	.	gene_id "sragcm37_gene_10680"; transcript_id "sragcm37_gene_10680_tx_4"; exon_id "chr1_128630034_128630278_+"; exonnum "3"; txlen "505";
chr1	sragcm37_ss	exon	128630034	128630278	0.00725801158789767	+	.	gene_id "sragcm37_gene_10680"; transcript_id "sragcm37_gene_10680_tx_9"; exon_id "chr1_128630034_128630278_+"; exonnum "5"; txlen "686";
chr1	HAVANA	gene	128633173	128633903	0	+	.	gene_id "ENSMUSG00000139775.1"; gene_type "lncRNA"; gene_name "ENSMUSG00000139775"; level 2;
chr1	HAVANA	transcript	128633173	128633903	0	+	.	gene_id "ENSMUSG00000139775.1"; transcript_id "ENSMUST00000355334.1"; gene_type "lncRNA"; gene_name "ENSMUSG00000139775"; transcript_type "lncRNA"; transcript_name "ENSMUST00000355334"; level 2; tag "basic"; tag "Ensembl_canonical"; tag "GENCODE_Primary"; tag "TAGENE";
chr1	HAVANA	exon	128633173	128633903	0	+	.	gene_id "ENSMUSG00000139775.1"; transcript_id "ENSMUST00000355334.1"; gene_type "lncRNA"; gene_name "ENSMUSG00000139775"; transcript_type "lncRNA"; transcript_name "ENSMUST00000355334"; exon_number 1; exon_id "ENSMUSE00001699272.1"; level 2; tag "basic"; tag "Ensembl_canonical"; tag "GENCODE_Primary"; tag "TAGENE";
chr1	sragcm37_es	exon	128634065	128634368	0.110926732469112	+	.	gene_id "sragcm37_gene_13664"; transcript_id "sragcm37_gene_13664_tx_1"; exon_id "chr1_128634065_128634368_+"; exonnum "1"; txlen "517";
chr1	sragcm37_ss	exon	128634487	128634699	0.110926732469112	+	.	gene_id "sragcm37_gene_13664"; transcript_id "sragcm37_gene_13664_tx_1"; exon_id "chr1_128634487_128634699_+"; exonnum "2"; txlen "517";
chr1	sragcm37_es	exon	128674323	128674406	0.028375246688294	+	.	gene_id "ENSMUSG00000133042.1"; transcript_id "ENSMUSG00000133042.1_tx_1"; exon_id "chr1_128674323_128674406_+"; exonnum "1"; txlen "1707";
chr1	sragcm37_es	exon	128674323	128674406	0.028375246688294	+	.	gene_id "ENSMUSG00000133042.1"; transcript_id "ENSMUSG00000133042.1_tx_2"; exon_id "chr1_128674323_128674406_+"; exonnum "1"; txlen "993";
chr1	sragcm37_mid	exon	128675127	128675445	0.028375246688294	+	.	gene_id "ENSMUSG00000133042.1"; transcript_id "ENSMUSG00000133042.1_tx_1"; exon_id "chr1_128675127_128675445_+"; exonnum "2"; txlen "1707";
chr1	sragcm37_mid	exon	128675127	128675445	0.00553774694078061	+	.	gene_id "ENSMUSG00000133042.1"; transcript_id "ENSMUSG00000133042.1_tx_10"; exon_id "chr1_128675127_128675445_+"; exonnum "1"; txlen "1352";
chr1	sragcm37_mid	exon	128675127	128675445	0.028375246688294	+	.	gene_id "ENSMUSG00000133042.1"; transcript_id "ENSMUSG00000133042.1_tx_2"; exon_id "chr1_128675127_128675445_+"; exonnum "2"; txlen "993";
chr1	sragcm37_mid	exon	128675127	128675445	0.0142040328161668	+	.	gene_id "ENSMUSG00000133042.1"; transcript_id "ENSMUSG00000133042.1_tx_4"; exon_id "chr1_128675127_128675445_+"; exonnum "1"; txlen "995";
chr1	sragcm37_mid	exon	128675127	128675445	0.0142040328161668	+	.	gene_id "ENSMUSG00000133042.1"; transcript_id "ENSMUSG00000133042.1_tx_5"; exon_id "chr1_128675127_128675445_+"; exonnum "1"; txlen "1709";
chr1	sragcm37_mid	exon	128675127	128675445	0.011246234090229	+	.	gene_id "ENSMUSG00000133042.1"; transcript_id "ENSMUSG00000133042.1_tx_7"; exon_id "chr1_128675127_128675445_+"; exonnum "1"; txlen "1770";
chr1	sragcm37_mid	exon	128675127	128675445	0.00849351470359151	+	.	gene_id "ENSMUSG00000133042.1"; transcript_id "ENSMUSG00000133042.1_tx_9"; exon_id "chr1_128675127_128675445_+"; exonnum "1"; txlen "851";
chr1	sragcm37_es	exon	128675464	128675632	0.0148953931597987	+	.	gene_id "ENSMUSG00000133042.1"; transcript_id "ENSMUSG00000133042.1_tx_3"; exon_id "chr1_128675464_128675632_+"; exonnum "1"; txlen "759";
chr1	sragcm37_es	exon	128675464	128675632	0.0118981221401244	+	.	gene_id "ENSMUSG00000133042.1"; transcript_id "ENSMUSG00000133042.1_tx_6"; exon_id "chr1_128675464_128675632_+"; exonnum "1"; txlen "1473";
chr1	HAVANA	exon	128675852	128676125	0	+	.	gene_id "ENSMUSG00000133042.1"; transcript_id "ENSMUST00000315634.1"; gene_type "lncRNA"; gene_name "ENSMUSG00000133042"; transcript_type "lncRNA"; transcript_name "ENSMUST00000315634"; exon_number 1; exon_id "ENSMUSE00001623297.1"; level 2; tag "basic"; tag "Ensembl_canonical"; tag "GENCODE_Primary"; tag "TAGENE";
chr1	HAVANA	gene	128675852	128699459	0	+	.	gene_id "ENSMUSG00000133042.1"; gene_type "lncRNA"; gene_name "ENSMUSG00000133042"; level 2;
chr1	HAVANA	transcript	128675852	128699459	0	+	.	gene_id "ENSMUSG00000133042.1"; transcript_id "ENSMUST00000315634.1"; gene_type "lncRNA"; gene_name "ENSMUSG00000133042"; transcript_type "lncRNA"; transcript_name "ENSMUST00000315634"; level 2; tag "basic"; tag "Ensembl_canonical"; tag "GENCODE_Primary"; tag "TAGENE";
chr1	HAVANA	exon	128675855	128676125	0	+	.	gene_id "ENSMUSG00000133042.1"; transcript_id "ENSMUST00000315635.1"; gene_type "lncRNA"; gene_name "ENSMUSG00000133042"; transcript_type "lncRNA"; transcript_name "ENSMUST00000315635"; exon_number 1; exon_id "ENSMUSE00001623299.1"; level 2; tag "TAGENE";
chr1	ENSEMBL_gcm37	exon	128675855	128676125	0.028375246688294	+	.	gene_id "ENSMUSG00000133042.1"; transcript_id "ENSMUSG00000133042.1_tx_1"; exon_id "chr1_128675855_128676125_+"; exonnum "3"; txlen "1707";
chr1	ENSEMBL_gcm37	exon	128675855	128676125	0.028375246688294	+	.	gene_id "ENSMUSG00000133042.1"; transcript_id "ENSMUSG00000133042.1_tx_2"; exon_id "chr1_128675855_128676125_+"; exonnum "3"; txlen "993";
chr1	ENSEMBL_gcm37	exon	128675855	128676125	0.0148953931597987	+	.	gene_id "ENSMUSG00000133042.1"; transcript_id "ENSMUSG00000133042.1_tx_3"; exon_id "chr1_128675855_128676125_+"; exonnum "2"; txlen "759";
chr1	ENSEMBL_gcm37	exon	128675855	128676125	0.0142040328161668	+	.	gene_id "ENSMUSG00000133042.1"; transcript_id "ENSMUSG00000133042.1_tx_4"; exon_id "chr1_128675855_128676125_+"; exonnum "2"; txlen "995";
chr1	ENSEMBL_gcm37	exon	128675855	128676125	0.0142040328161668	+	.	gene_id "ENSMUSG00000133042.1"; transcript_id "ENSMUSG00000133042.1_tx_5"; exon_id "chr1_128675855_128676125_+"; exonnum "2"; txlen "1709";
chr1	ENSEMBL_gcm37	exon	128675855	128676125	0.0118981221401244	+	.	gene_id "ENSMUSG00000133042.1"; transcript_id "ENSMUSG00000133042.1_tx_6"; exon_id "chr1_128675855_128676125_+"; exonnum "2"; txlen "1473";
chr1	ENSEMBL_gcm37	exon	128675855	128676125	0.011246234090229	+	.	gene_id "ENSMUSG00000133042.1"; transcript_id "ENSMUSG00000133042.1_tx_7"; exon_id "chr1_128675855_128676125_+"; exonnum "2"; txlen "1770";
chr1	ENSEMBL_gcm37	exon	128675855	128676125	0.00849351470359151	+	.	gene_id "ENSMUSG00000133042.1"; transcript_id "ENSMUSG00000133042.1_tx_9"; exon_id "chr1_128675855_128676125_+"; exonnum "2"; txlen "851";
chr1	HAVANA	transcript	128675855	128691531	0	+	.	gene_id "ENSMUSG00000133042.1"; transcript_id "ENSMUST00000315635.1"; gene_type "lncRNA"; gene_name "ENSMUSG00000133042"; transcript_type "lncRNA"; transcript_name "ENSMUST00000315635"; level 2; tag "TAGENE";
chr1	HAVANA	gene	128678663	128679084	0	+	.	gene_id "ENSMUSG00000099403.2"; gene_type "processed_pseudogene"; gene_name "Gm29599"; level 2; mgi_id "MGI:5580305"; havana_gene "OTTMUSG00000049565.1";
chr1	HAVANA	transcript	128678663	128679084	0	+	.	gene_id "ENSMUSG00000099403.2"; transcript_id "ENSMUST00000185285.2"; gene_type "processed_pseudogene"; gene_name "Gm29599"; transcript_type "processed_pseudogene"; transcript_name "Gm29599-201"; level 2; transcript_support_level "NA"; mgi_id "MGI:5580305"; ont "PGO:0000004"; tag "basic"; tag "Ensembl_canonical"; tag "GENCODE_Primary"; havana_gene "OTTMUSG00000049565.1"; havana_transcript "OTTMUST00000126322.1";
chr1	HAVANA	exon	128678663	128679084	0	+	.	gene_id "ENSMUSG00000099403.2"; transcript_id "ENSMUST00000185285.2"; gene_type "processed_pseudogene"; gene_name "Gm29599"; transcript_type "processed_pseudogene"; transcript_name "Gm29599-201"; exon_number 1; exon_id "ENSMUSE00001330590.2"; level 2; transcript_support_level "NA"; mgi_id "MGI:5580305"; ont "PGO:0000004"; tag "basic"; tag "Ensembl_canonical"; tag "GENCODE_Primary"; havana_gene "OTTMUSG00000049565.1"; havana_transcript "OTTMUST00000126322.1";
chr1	sragcm37_mid	exon	128680675	128680760	0.0142040328161668	+	.	gene_id "ENSMUSG00000133042.1"; transcript_id "ENSMUSG00000133042.1_tx_4"; exon_id "chr1_128680675_128680760_+"; exonnum "3"; txlen "995";
chr1	sragcm37_mid	exon	128680675	128680760	0.0142040328161668	+	.	gene_id "ENSMUSG00000133042.1"; transcript_id "ENSMUSG00000133042.1_tx_5"; exon_id "chr1_128680675_128680760_+"; exonnum "3"; txlen "1709";
chr1	HAVANA	exon	128690747	128690897	0	+	.	gene_id "ENSMUSG00000133042.1"; transcript_id "ENSMUST00000315634.1"; gene_type "lncRNA"; gene_name "ENSMUSG00000133042"; transcript_type "lncRNA"; transcript_name "ENSMUST00000315634"; exon_number 2; exon_id "ENSMUSE00001623300.1"; level 2; tag "basic"; tag "Ensembl_canonical"; tag "GENCODE_Primary"; tag "TAGENE";
chr1	HAVANA	exon	128690747	128690897	0	+	.	gene_id "ENSMUSG00000133042.1"; transcript_id "ENSMUST00000315635.1"; gene_type "lncRNA"; gene_name "ENSMUSG00000133042"; transcript_type "lncRNA"; transcript_name "ENSMUST00000315635"; exon_number 2; exon_id "ENSMUSE00001623300.1"; level 2; tag "TAGENE";
chr1	ENSEMBL_gcm37	exon	128690747	128690897	0.028375246688294	+	.	gene_id "ENSMUSG00000133042.1"; transcript_id "ENSMUSG00000133042.1_tx_1"; exon_id "chr1_128690747_128690897_+"; exonnum "4"; txlen "1707";
chr1	ENSEMBL_gcm37	exon	128690747	128690897	0.00553774694078061	+	.	gene_id "ENSMUSG00000133042.1"; transcript_id "ENSMUSG00000133042.1_tx_10"; exon_id "chr1_128690747_128690897_+"; exonnum "2"; txlen "1352";
chr1	ENSEMBL_gcm37	exon	128690747	128690897	0.028375246688294	+	.	gene_id "ENSMUSG00000133042.1"; transcript_id "ENSMUSG00000133042.1_tx_2"; exon_id "chr1_128690747_128690897_+"; exonnum "4"; txlen "993";
chr1	ENSEMBL_gcm37	exon	128690747	128690897	0.0148953931597987	+	.	gene_id "ENSMUSG00000133042.1"; transcript_id "ENSMUSG00000133042.1_tx_3"; exon_id "chr1_128690747_128690897_+"; exonnum "3"; txlen "759";
chr1	ENSEMBL_gcm37	exon	128690747	128690897	0.0142040328161668	+	.	gene_id "ENSMUSG00000133042.1"; transcript_id "ENSMUSG00000133042.1_tx_4"; exon_id "chr1_128690747_128690897_+"; exonnum "4"; txlen "995";
chr1	ENSEMBL_gcm37	exon	128690747	128690897	0.0142040328161668	+	.	gene_id "ENSMUSG00000133042.1"; transcript_id "ENSMUSG00000133042.1_tx_5"; exon_id "chr1_128690747_128690897_+"; exonnum "4"; txlen "1709";
chr1	ENSEMBL_gcm37	exon	128690747	128690897	0.0118981221401244	+	.	gene_id "ENSMUSG00000133042.1"; transcript_id "ENSMUSG00000133042.1_tx_6"; exon_id "chr1_128690747_128690897_+"; exonnum "3"; txlen "1473";
chr1	ENSEMBL_gcm37	exon	128690747	128690897	0.011246234090229	+	.	gene_id "ENSMUSG00000133042.1"; transcript_id "ENSMUSG00000133042.1_tx_7"; exon_id "chr1_128690747_128690897_+"; exonnum "3"; txlen "1770";
chr1	ENSEMBL_gcm37	exon	128690747	128690897	0.00849351470359151	+	.	gene_id "ENSMUSG00000133042.1"; transcript_id "ENSMUSG00000133042.1_tx_9"; exon_id "chr1_128690747_128690897_+"; exonnum "3"; txlen "851";
chr1	HAVANA	exon	128691364	128691531	0	+	.	gene_id "ENSMUSG00000133042.1"; transcript_id "ENSMUST00000315635.1"; gene_type "lncRNA"; gene_name "ENSMUSG00000133042"; transcript_type "lncRNA"; transcript_name "ENSMUST00000315635"; exon_number 3; exon_id "ENSMUSE00001623298.1"; level 2; tag "TAGENE";
chr1	ENSEMBL_gcm37	exon	128691364	128691531	0.028375246688294	+	.	gene_id "ENSMUSG00000133042.1"; transcript_id "ENSMUSG00000133042.1_tx_2"; exon_id "chr1_128691364_128691531_+"; exonnum "5"; txlen "993";
chr1	ENSEMBL_gcm37	exon	128691364	128691531	0.0148953931597987	+	.	gene_id "ENSMUSG00000133042.1"; transcript_id "ENSMUSG00000133042.1_tx_3"; exon_id "chr1_128691364_128691531_+"; exonnum "4"; txlen "759";
chr1	ENSEMBL_gcm37	exon	128691364	128691531	0.0142040328161668	+	.	gene_id "ENSMUSG00000133042.1"; transcript_id "ENSMUSG00000133042.1_tx_4"; exon_id "chr1_128691364_128691531_+"; exonnum "5"; txlen "995";
chr1	sragcm37_es	exon	128695982	128696142	0.0100002618233767	+	.	gene_id "ENSMUSG00000133042.1"; transcript_id "ENSMUSG00000133042.1_tx_8"; exon_id "chr1_128695982_128696142_+"; exonnum "1"; txlen "1043";
chr1	HAVANA	exon	128698578	128699459	0	+	.	gene_id "ENSMUSG00000133042.1"; transcript_id "ENSMUST00000315634.1"; gene_type "lncRNA"; gene_name "ENSMUSG00000133042"; transcript_type "lncRNA"; transcript_name "ENSMUST00000315634"; exon_number 3; exon_id "ENSMUSE00001623296.1"; level 2; tag "basic"; tag "Ensembl_canonical"; tag "GENCODE_Primary"; tag "TAGENE";
chr1	ENSEMBL_gcm37	exon	128698578	128699459	0.028375246688294	+	.	gene_id "ENSMUSG00000133042.1"; transcript_id "ENSMUSG00000133042.1_tx_1"; exon_id "chr1_128698578_128699459_+"; exonnum "5"; txlen "1707";
chr1	ENSEMBL_gcm37	exon	128698578	128699459	0.00553774694078061	+	.	gene_id "ENSMUSG00000133042.1"; transcript_id "ENSMUSG00000133042.1_tx_10"; exon_id "chr1_128698578_128699459_+"; exonnum "3"; txlen "1352";
chr1	ENSEMBL_gcm37	exon	128698578	128699459	0.0142040328161668	+	.	gene_id "ENSMUSG00000133042.1"; transcript_id "ENSMUSG00000133042.1_tx_5"; exon_id "chr1_128698578_128699459_+"; exonnum "5"; txlen "1709";
chr1	ENSEMBL_gcm37	exon	128698578	128699459	0.0118981221401244	+	.	gene_id "ENSMUSG00000133042.1"; transcript_id "ENSMUSG00000133042.1_tx_6"; exon_id "chr1_128698578_128699459_+"; exonnum "4"; txlen "1473";
chr1	ENSEMBL_gcm37	exon	128698578	128699459	0.0100002618233767	+	.	gene_id "ENSMUSG00000133042.1"; transcript_id "ENSMUSG00000133042.1_tx_8"; exon_id "chr1_128698578_128699459_+"; exonnum "2"; txlen "1043";
chr1	sragcm37_es	exon	128700732	128700929	0.097563421308048	+	.	gene_id "sragcm37_gene_15733"; transcript_id "sragcm37_gene_15733_tx_1"; exon_id "chr1_128700732_128700929_+"; exonnum "1"; txlen "723";
chr1	sragcm37_ss	exon	128707447	128707971	0.097563421308048	+	.	gene_id "sragcm37_gene_15733"; transcript_id "sragcm37_gene_15733_tx_1"; exon_id "chr1_128707447_128707971_+"; exonnum "2"; txlen "723";
chr1	HAVANA	gene	128715287	128715517	0	+	.	gene_id "ENSMUSG00000129978.1"; gene_type "lncRNA"; gene_name "ENSMUSG00000129978"; level 2;
chr1	HAVANA	transcript	128715287	128715517	0	+	.	gene_id "ENSMUSG00000129978.1"; transcript_id "ENSMUST00000297420.1"; gene_type "lncRNA"; gene_name "ENSMUSG00000129978"; transcript_type "lncRNA"; transcript_name "ENSMUST00000297420"; level 2; tag "basic"; tag "Ensembl_canonical"; tag "GENCODE_Primary"; tag "TAGENE";
chr1	HAVANA	exon	128715287	128715517	0	+	.	gene_id "ENSMUSG00000129978.1"; transcript_id "ENSMUST00000297420.1"; gene_type "lncRNA"; gene_name "ENSMUSG00000129978"; transcript_type "lncRNA"; transcript_name "ENSMUST00000297420"; exon_number 1; exon_id "ENSMUSE00001588042.1"; level 2; tag "basic"; tag "Ensembl_canonical"; tag "GENCODE_Primary"; tag "TAGENE";
chr1	sragcm37_ss	exon	128716970	128717079	0.00849351470359151	+	.	gene_id "ENSMUSG00000133042.1"; transcript_id "ENSMUSG00000133042.1_tx_9"; exon_id "chr1_128716970_128717079_+"; exonnum "4"; txlen "851";
chr1	sragcm37_mid	exon	128724280	128724514	0.011246234090229	+	.	gene_id "ENSMUSG00000133042.1"; transcript_id "ENSMUSG00000133042.1_tx_7"; exon_id "chr1_128724280_128724514_+"; exonnum "4"; txlen "1770";
chr1	sragcm37_mid	exon	128725878	128725937	0.011246234090229	+	.	gene_id "ENSMUSG00000133042.1"; transcript_id "ENSMUSG00000133042.1_tx_7"; exon_id "chr1_128725878_128725937_+"; exonnum "5"; txlen "1770";
chr1	sragcm37_ss	exon	128727558	128728291	0.011246234090229	+	.	gene_id "ENSMUSG00000133042.1"; transcript_id "ENSMUSG00000133042.1_tx_7"; exon_id "chr1_128727558_128728291_+"; exonnum "6"; txlen "1770";
chr1	sragcm37_es	exon	128967871	128968017	0.0115732298566391	+	.	gene_id "sragcm37_gene_19344"; transcript_id "sragcm37_gene_19344_tx_1"; exon_id "chr1_128967871_128968017_+"; exonnum "1"; txlen "996";
chr1	sragcm37_es	exon	128967871	128968017	0.00820647208016226	+	.	gene_id "sragcm37_gene_19344"; transcript_id "sragcm37_gene_19344_tx_2"; exon_id "chr1_128967871_128968017_+"; exonnum "1"; txlen "847";
chr1	sragcm37_es	exon	128967871	128968017	0.00610224846986425	+	.	gene_id "sragcm37_gene_19344"; transcript_id "sragcm37_gene_19344_tx_3"; exon_id "chr1_128967871_128968017_+"; exonnum "1"; txlen "773";
chr1	sragcm37_es	exon	128967871	128968017	0.00210422361029802	+	.	gene_id "sragcm37_gene_19344"; transcript_id "sragcm37_gene_19344_tx_5"; exon_id "chr1_128967871_128968017_+"; exonnum "1"; txlen "975";
chr1	sragcm37_mid	exon	128969535	128969608	0.00820647208016226	+	.	gene_id "sragcm37_gene_19344"; transcript_id "sragcm37_gene_19344_tx_2"; exon_id "chr1_128969535_128969608_+"; exonnum "2"; txlen "847";
chr1	sragcm37_mid	exon	128969535	128969608	0.00210422361029802	+	.	gene_id "sragcm37_gene_19344"; transcript_id "sragcm37_gene_19344_tx_5"; exon_id "chr1_128969535_128969608_+"; exonnum "2"; txlen "975";
chr1	sragcm37_mid	exon	128986986	128987080	0.0115732298566391	+	.	gene_id "sragcm37_gene_19344"; transcript_id "sragcm37_gene_19344_tx_1"; exon_id "chr1_128986986_128987080_+"; exonnum "2"; txlen "996";
chr1	sragcm37_mid	exon	128990890	128991017	0.0115732298566391	+	.	gene_id "sragcm37_gene_19344"; transcript_id "sragcm37_gene_19344_tx_1"; exon_id "chr1_128990890_128991017_+"; exonnum "3"; txlen "996";
chr1	sragcm37_mid	exon	128990890	128991017	0.00210422361029802	+	.	gene_id "sragcm37_gene_19344"; transcript_id "sragcm37_gene_19344_tx_5"; exon_id "chr1_128990890_128991017_+"; exonnum "3"; txlen "975";
chr1	sragcm37_es	exon	128992770	128993053	0.00292477023005073	+	.	gene_id "sragcm37_gene_19344"; transcript_id "sragcm37_gene_19344_tx_4"; exon_id "chr1_128992770_128993053_+"; exonnum "1"; txlen "910";
chr1	sragcm37_mid	exon	128993587	128993661	0.0115732298566391	+	.	gene_id "sragcm37_gene_19344"; transcript_id "sragcm37_gene_19344_tx_1"; exon_id "chr1_128993587_128993661_+"; exonnum "4"; txlen "996";
chr1	sragcm37_mid	exon	128993587	128993661	0.00820647208016226	+	.	gene_id "sragcm37_gene_19344"; transcript_id "sragcm37_gene_19344_tx_2"; exon_id "chr1_128993587_128993661_+"; exonnum "3"; txlen "847";
chr1	sragcm37_mid	exon	128993587	128993661	0.00610224846986425	+	.	gene_id "sragcm37_gene_19344"; transcript_id "sragcm37_gene_19344_tx_3"; exon_id "chr1_128993587_128993661_+"; exonnum "2"; txlen "773";
chr1	sragcm37_mid	exon	128993587	128993661	0.00292477023005073	+	.	gene_id "sragcm37_gene_19344"; transcript_id "sragcm37_gene_19344_tx_4"; exon_id "chr1_128993587_128993661_+"; exonnum "2"; txlen "910";
chr1	sragcm37_mid	exon	128993587	128993661	0.00210422361029802	+	.	gene_id "sragcm37_gene_19344"; transcript_id "sragcm37_gene_19344_tx_5"; exon_id "chr1_128993587_128993661_+"; exonnum "4"; txlen "975";
chr1	sragcm37_ss	exon	128994702	128995252	0.0115732298566391	+	.	gene_id "sragcm37_gene_19344"; transcript_id "sragcm37_gene_19344_tx_1"; exon_id "chr1_128994702_128995252_+"; exonnum "5"; txlen "996";
chr1	sragcm37_ss	exon	128994702	128995252	0.00820647208016226	+	.	gene_id "sragcm37_gene_19344"; transcript_id "sragcm37_gene_19344_tx_2"; exon_id "chr1_128994702_128995252_+"; exonnum "4"; txlen "847";
chr1	sragcm37_ss	exon	128994702	128995252	0.00610224846986425	+	.	gene_id "sragcm37_gene_19344"; transcript_id "sragcm37_gene_19344_tx_3"; exon_id "chr1_128994702_128995252_+"; exonnum "3"; txlen "773";
chr1	sragcm37_ss	exon	128994702	128995252	0.00292477023005073	+	.	gene_id "sragcm37_gene_19344"; transcript_id "sragcm37_gene_19344_tx_4"; exon_id "chr1_128994702_128995252_+"; exonnum "3"; txlen "910";
chr1	sragcm37_ss	exon	128994702	128995252	0.00210422361029802	+	.	gene_id "sragcm37_gene_19344"; transcript_id "sragcm37_gene_19344_tx_5"; exon_id "chr1_128994702_128995252_+"; exonnum "5"; txlen "975";
chr1	HAVANA	exon	129201039	129201337	0	+	.	gene_id "ENSMUSG00000042581.15"; transcript_id "ENSMUST00000148051.2"; gene_type "protein_coding"; gene_name "Thsd7b"; transcript_type "retained_intron"; transcript_name "Thsd7b-206"; exon_number 1; exon_id "ENSMUSE00000774063.2"; level 2; transcript_support_level "1"; mgi_id "MGI:2443925"; havana_gene "OTTMUSG00000026224.1"; havana_transcript "OTTMUST00000064855.1";
chr1	HAVANA	transcript	129201039	129358795	0	+	.	gene_id "ENSMUSG00000042581.15"; transcript_id "ENSMUST00000148051.2"; gene_type "protein_coding"; gene_name "Thsd7b"; transcript_type "retained_intron"; transcript_name "Thsd7b-206"; level 2; transcript_support_level "1"; mgi_id "MGI:2443925"; havana_gene "OTTMUSG00000026224.1"; havana_transcript "OTTMUST00000064855.1";
chr1	HAVANA	gene	129201039	130147015	0	+	.	gene_id "ENSMUSG00000042581.15"; gene_type "protein_coding"; gene_name "Thsd7b"; level 2; mgi_id "MGI:2443925"; tag "overlapping_locus"; havana_gene "OTTMUSG00000026224.1";
chr1	HAVANA	exon	129201081	129201337	0	+	.	gene_id "ENSMUSG00000042581.15"; transcript_id "ENSMUST00000073527.13"; gene_type "protein_coding"; gene_name "Thsd7b"; transcript_type "protein_coding"; transcript_name "Thsd7b-202"; exon_number 1; exon_id "ENSMUSE00000795043.2"; level 2; protein_id "ENSMUSP00000073220.7"; transcript_support_level "1"; mgi_id "MGI:2443925"; tag "basic"; tag "Ensembl_canonical"; tag "GENCODE_Primary"; tag "appris_principal_1"; tag "CCDS"; ccdsid "CCDS15255.1"; havana_gene "OTTMUSG00000026224.1"; havana_transcript "OTTMUST00000064853.1";
chr1	HAVANA	UTR	129201081	129201337	0	+	.	gene_id "ENSMUSG00000042581.15"; transcript_id "ENSMUST00000073527.13"; gene_type "protein_coding"; gene_name "Thsd7b"; transcript_type "protein_coding"; transcript_name "Thsd7b-202"; exon_number 1; exon_id "ENSMUSE00000795043.2"; level 2; protein_id "ENSMUSP00000073220.7"; transcript_support_level "1"; mgi_id "MGI:2443925"; tag "basic"; tag "Ensembl_canonical"; tag "GENCODE_Primary"; tag "appris_principal_1"; tag "CCDS"; ccdsid "CCDS15255.1"; havana_gene "OTTMUSG00000026224.1"; havana_transcript "OTTMUST00000064853.1";
chr1	HAVANA	transcript	129201081	130147015	0	+	.	gene_id "ENSMUSG00000042581.15"; transcript_id "ENSMUST00000073527.13"; gene_type "protein_coding"; gene_name "Thsd7b"; transcript_type "protein_coding"; transcript_name "Thsd7b-202"; level 2; protein_id "ENSMUSP00000073220.7"; transcript_support_level "1"; mgi_id "MGI:2443925"; tag "basic"; tag "Ensembl_canonical"; tag "GENCODE_Primary"; tag "appris_principal_1"; tag "CCDS"; ccdsid "CCDS15255.1"; havana_gene "OTTMUSG00000026224.1"; havana_transcript "OTTMUST00000064853.1";
chr1	HAVANA	exon	129201200	129201337	0	+	.	gene_id "ENSMUSG00000042581.15"; transcript_id "ENSMUST00000040311.14"; gene_type "protein_coding"; gene_name "Thsd7b"; transcript_type "protein_coding"; transcript_name "Thsd7b-201"; exon_number 1; exon_id "ENSMUSE00000731649.2"; level 2; protein_id "ENSMUSP00000041716.8"; transcript_support_level "1"; mgi_id "MGI:2443925"; tag "basic"; havana_gene "OTTMUSG00000026224.1"; havana_transcript "OTTMUST00000064854.1";
chr1	HAVANA	UTR	129201200	129201337	0	+	.	gene_id "ENSMUSG00000042581.15"; transcript_id "ENSMUST00000040311.14"; gene_type "protein_coding"; gene_name "Thsd7b"; transcript_type "protein_coding"; transcript_name "Thsd7b-201"; exon_number 1; exon_id "ENSMUSE00000731649.2"; level 2; protein_id "ENSMUSP00000041716.8"; transcript_support_level "1"; mgi_id "MGI:2443925"; tag "basic"; havana_gene "OTTMUSG00000026224.1"; havana_transcript "OTTMUST00000064854.1";
chr1	ENSEMBL_gcm37	exon	129201200	129201337	0.0533759941924948	+	.	gene_id "ENSMUSG00000042581.15"; transcript_id "ENSMUSG00000042581.15_tx_4"; exon_id "chr1_129201200_129201337_+"; exonnum "1"; txlen "6127";
chr1	HAVANA	transcript	129201200	129978089	0	+	.	gene_id "ENSMUSG00000042581.15"; transcript_id "ENSMUST00000040311.14"; gene_type "protein_coding"; gene_name "Thsd7b"; transcript_type "protein_coding"; transcript_name "Thsd7b-201"; level 2; protein_id "ENSMUSP00000041716.8"; transcript_support_level "1"; mgi_id "MGI:2443925"; tag "basic"; havana_gene "OTTMUSG00000026224.1"; havana_transcript "OTTMUST00000064854.1";
chr1	HAVANA	exon	129201222	129201337	0	+	.	gene_id "ENSMUSG00000042581.15"; transcript_id "ENSMUST00000140629.2"; gene_type "protein_coding"; gene_name "Thsd7b"; transcript_type "protein_coding_CDS_not_defined"; transcript_name "Thsd7b-203"; exon_number 1; exon_id "ENSMUSE00000804457.2"; level 2; transcript_support_level "3"; mgi_id "MGI:2443925"; tag "mRNA_start_NF"; havana_gene "OTTMUSG00000026224.1"; havana_transcript "OTTMUST00000064859.1";
chr1	HAVANA	transcript	129201222	129556749	0	+	.	gene_id "ENSMUSG00000042581.15"; transcript_id "ENSMUST00000140629.2"; gene_type "protein_coding"; gene_name "Thsd7b"; transcript_type "protein_coding_CDS_not_defined"; transcript_name "Thsd7b-203"; level 2; transcript_support_level "3"; mgi_id "MGI:2443925"; tag "mRNA_start_NF"; havana_gene "OTTMUSG00000026224.1"; havana_transcript "OTTMUST00000064859.1";
chr1	HAVANA	gene	129210844	129213330	0	+	.	gene_id "ENSMUSG00000103742.2"; gene_type "TEC"; gene_name "Gm38240"; level 2; mgi_id "MGI:5611468"; tag "overlapping_locus"; havana_gene "OTTMUSG00000049596.1";
chr1	HAVANA	transcript	129210844	129213330	0	+	.	gene_id "ENSMUSG00000103742.2"; transcript_id "ENSMUST00000195110.2"; gene_type "TEC"; gene_name "Gm38240"; transcript_type "TEC"; transcript_name "Gm38240-201"; level 2; transcript_support_level "NA"; mgi_id "MGI:5611468"; tag "basic"; tag "Ensembl_canonical"; tag "GENCODE_Primary"; havana_gene "OTTMUSG00000049596.1"; havana_transcript "OTTMUST00000126382.1";
chr1	HAVANA	exon	129210844	129213330	0	+	.	gene_id "ENSMUSG00000103742.2"; transcript_id "ENSMUST00000195110.2"; gene_type "TEC"; gene_name "Gm38240"; transcript_type "TEC"; transcript_name "Gm38240-201"; exon_number 1; exon_id "ENSMUSE00001346180.2"; level 2; transcript_support_level "NA"; mgi_id "MGI:5611468"; tag "basic"; tag "Ensembl_canonical"; tag "GENCODE_Primary"; havana_gene "OTTMUSG00000049596.1"; havana_transcript "OTTMUST00000126382.1";
chr1	sragcm37_mid	exon	129224099	129224133	0.0533759941924948	+	.	gene_id "ENSMUSG00000042581.15"; transcript_id "ENSMUSG00000042581.15_tx_4"; exon_id "chr1_129224099_129224133_+"; exonnum "2"; txlen "6127";
chr1	HAVANA	gene	129300041	129300999	0	+	.	gene_id "ENSMUSG00000103637.2"; gene_type "TEC"; gene_name "Gm38330"; level 2; mgi_id "MGI:5611558"; tag "overlapping_locus"; havana_gene "OTTMUSG00000049597.1";
chr1	HAVANA	transcript	129300041	129300999	0	+	.	gene_id "ENSMUSG00000103637.2"; transcript_id "ENSMUST00000192743.2"; gene_type "TEC"; gene_name "Gm38330"; transcript_type "TEC"; transcript_name "Gm38330-201"; level 2; transcript_support_level "NA"; mgi_id "MGI:5611558"; tag "basic"; tag "Ensembl_canonical"; tag "GENCODE_Primary"; havana_gene "OTTMUSG00000049597.1"; havana_transcript "OTTMUST00000126383.1";
chr1	HAVANA	exon	129300041	129300999	0	+	.	gene_id "ENSMUSG00000103637.2"; transcript_id "ENSMUST00000192743.2"; gene_type "TEC"; gene_name "Gm38330"; transcript_type "TEC"; transcript_name "Gm38330-201"; exon_number 1; exon_id "ENSMUSE00001341234.2"; level 2; transcript_support_level "NA"; mgi_id "MGI:5611558"; tag "basic"; tag "Ensembl_canonical"; tag "GENCODE_Primary"; havana_gene "OTTMUSG00000049597.1"; havana_transcript "OTTMUST00000126383.1";
chr1	HAVANA	UTR	129358534	129358567	0	+	.	gene_id "ENSMUSG00000042581.15"; transcript_id "ENSMUST00000073527.13"; gene_type "protein_coding"; gene_name "Thsd7b"; transcript_type "protein_coding"; transcript_name "Thsd7b-202"; exon_number 2; exon_id "ENSMUSE00001249224.2"; level 2; protein_id "ENSMUSP00000073220.7"; transcript_support_level "1"; mgi_id "MGI:2443925"; tag "basic"; tag "Ensembl_canonical"; tag "GENCODE_Primary"; tag "appris_principal_1"; tag "CCDS"; ccdsid "CCDS15255.1"; havana_gene "OTTMUSG00000026224.1"; havana_transcript "OTTMUST00000064853.1";
chr1	HAVANA	UTR	129358534	129358567	0	+	.	gene_id "ENSMUSG00000042581.15"; transcript_id "ENSMUST00000040311.14"; gene_type "protein_coding"; gene_name "Thsd7b"; transcript_type "protein_coding"; transcript_name "Thsd7b-201"; exon_number 2; exon_id "ENSMUSE00001249224.2"; level 2; protein_id "ENSMUSP00000041716.8"; transcript_support_level "1"; mgi_id "MGI:2443925"; tag "basic"; havana_gene "OTTMUSG00000026224.1"; havana_transcript "OTTMUST00000064854.1";
chr1	HAVANA	exon	129358534	129358706	0	+	.	gene_id "ENSMUSG00000042581.15"; transcript_id "ENSMUST00000073527.13"; gene_type "protein_coding"; gene_name "Thsd7b"; transcript_type "protein_coding"; transcript_name "Thsd7b-202"; exon_number 2; exon_id "ENSMUSE00001249224.2"; level 2; protein_id "ENSMUSP00000073220.7"; transcript_support_level "1"; mgi_id "MGI:2443925"; tag "basic"; tag "Ensembl_canonical"; tag "GENCODE_Primary"; tag "appris_principal_1"; tag "CCDS"; ccdsid "CCDS15255.1"; havana_gene "OTTMUSG00000026224.1"; havana_transcript "OTTMUST00000064853.1";
chr1	HAVANA	exon	129358534	129358706	0	+	.	gene_id "ENSMUSG00000042581.15"; transcript_id "ENSMUST00000040311.14"; gene_type "protein_coding"; gene_name "Thsd7b"; transcript_type "protein_coding"; transcript_name "Thsd7b-201"; exon_number 2; exon_id "ENSMUSE00001249224.2"; level 2; protein_id "ENSMUSP00000041716.8"; transcript_support_level "1"; mgi_id "MGI:2443925"; tag "basic"; havana_gene "OTTMUSG00000026224.1"; havana_transcript "OTTMUST00000064854.1";
chr1	HAVANA	exon	129358534	129358706	0	+	.	gene_id "ENSMUSG00000042581.15"; transcript_id "ENSMUST00000140629.2"; gene_type "protein_coding"; gene_name "Thsd7b"; transcript_type "protein_coding_CDS_not_defined"; transcript_name "Thsd7b-203"; exon_number 2; exon_id "ENSMUSE00001291759.2"; level 2; transcript_support_level "3"; mgi_id "MGI:2443925"; tag "mRNA_start_NF"; havana_gene "OTTMUSG00000026224.1"; havana_transcript "OTTMUST00000064859.1";
chr1	ENSEMBL_gcm37	exon	129358534	129358706	0.0533759941924948	+	.	gene_id "ENSMUSG00000042581.15"; transcript_id "ENSMUSG00000042581.15_tx_4"; exon_id "chr1_129358534_129358706_+"; exonnum "3"; txlen "6127";
chr1	HAVANA	exon	129358534	129358795	0	+	.	gene_id "ENSMUSG00000042581.15"; transcript_id "ENSMUST00000148051.2"; gene_type "protein_coding"; gene_name "Thsd7b"; transcript_type "retained_intron"; transcript_name "Thsd7b-206"; exon_number 2; exon_id "ENSMUSE00000745143.2"; level 2; transcript_support_level "1"; mgi_id "MGI:2443925"; havana_gene "OTTMUSG00000026224.1"; havana_transcript "OTTMUST00000064855.1";
chr1	HAVANA	start_codon	129358568	129358570	0	+	0	gene_id "ENSMUSG00000042581.15"; transcript_id "ENSMUST00000073527.13"; gene_type "protein_coding"; gene_name "Thsd7b"; transcript_type "protein_coding"; transcript_name "Thsd7b-202"; exon_number 2; exon_id "ENSMUSE00001249224.2"; level 2; protein_id "ENSMUSP00000073220.7"; transcript_support_level "1"; mgi_id "MGI:2443925"; tag "basic"; tag "Ensembl_canonical"; tag "GENCODE_Primary"; tag "appris_principal_1"; tag "CCDS"; ccdsid "CCDS15255.1"; havana_gene "OTTMUSG00000026224.1"; havana_transcript "OTTMUST00000064853.1";
chr1	HAVANA	start_codon	129358568	129358570	0	+	0	gene_id "ENSMUSG00000042581.15"; transcript_id "ENSMUST00000040311.14"; gene_type "protein_coding"; gene_name "Thsd7b"; transcript_type "protein_coding"; transcript_name "Thsd7b-201"; exon_number 2; exon_id "ENSMUSE00001249224.2"; level 2; protein_id "ENSMUSP00000041716.8"; transcript_support_level "1"; mgi_id "MGI:2443925"; tag "basic"; havana_gene "OTTMUSG00000026224.1"; havana_transcript "OTTMUST00000064854.1";
chr1	HAVANA	CDS	129358568	129358706	0	+	0	gene_id "ENSMUSG00000042581.15"; transcript_id "ENSMUST00000073527.13"; gene_type "protein_coding"; gene_name "Thsd7b"; transcript_type "protein_coding"; transcript_name "Thsd7b-202"; exon_number 2; exon_id "ENSMUSE00001249224.2"; level 2; protein_id "ENSMUSP00000073220.7"; transcript_support_level "1"; mgi_id "MGI:2443925"; tag "basic"; tag "Ensembl_canonical"; tag "GENCODE_Primary"; tag "appris_principal_1"; tag "CCDS"; ccdsid "CCDS15255.1"; havana_gene "OTTMUSG00000026224.1"; havana_transcript "OTTMUST00000064853.1";
chr1	HAVANA	CDS	129358568	129358706	0	+	0	gene_id "ENSMUSG00000042581.15"; transcript_id "ENSMUST00000040311.14"; gene_type "protein_coding"; gene_name "Thsd7b"; transcript_type "protein_coding"; transcript_name "Thsd7b-201"; exon_number 2; exon_id "ENSMUSE00001249224.2"; level 2; protein_id "ENSMUSP00000041716.8"; transcript_support_level "1"; mgi_id "MGI:2443925"; tag "basic"; havana_gene "OTTMUSG00000026224.1"; havana_transcript "OTTMUST00000064854.1";
chr1	HAVANA	exon	129465248	129465501	0	+	.	gene_id "ENSMUSG00000042581.15"; transcript_id "ENSMUST00000152305.3"; gene_type "protein_coding"; gene_name "Thsd7b"; transcript_type "protein_coding"; transcript_name "Thsd7b-208"; exon_number 1; exon_id "ENSMUSE00000826881.2"; level 2; protein_id "ENSMUSP00000117750.2"; transcript_support_level "5"; mgi_id "MGI:2443925"; tag "mRNA_end_NF"; tag "cds_end_NF"; havana_gene "OTTMUSG00000026224.1"; havana_transcript "OTTMUST00000064856.1";
chr1	HAVANA	UTR	129465248	129465501	0	+	.	gene_id "ENSMUSG00000042581.15"; transcript_id "ENSMUST00000152305.3"; gene_type "protein_coding"; gene_name "Thsd7b"; transcript_type "protein_coding"; transcript_name "Thsd7b-208"; exon_number 1; exon_id "ENSMUSE00000826881.2"; level 2; protein_id "ENSMUSP00000117750.2"; transcript_support_level "5"; mgi_id "MGI:2443925"; tag "mRNA_end_NF"; tag "cds_end_NF"; havana_gene "OTTMUSG00000026224.1"; havana_transcript "OTTMUST00000064856.1";
chr1	HAVANA	transcript	129465248	129556783	0	+	.	gene_id "ENSMUSG00000042581.15"; transcript_id "ENSMUST00000152305.3"; gene_type "protein_coding"; gene_name "Thsd7b"; transcript_type "protein_coding"; transcript_name "Thsd7b-208"; level 2; protein_id "ENSMUSP00000117750.2"; transcript_support_level "5"; mgi_id "MGI:2443925"; tag "mRNA_end_NF"; tag "cds_end_NF"; havana_gene "OTTMUSG00000026224.1"; havana_transcript "OTTMUST00000064856.1";
chr1	HAVANA	UTR	129523107	129523198	0	+	.	gene_id "ENSMUSG00000042581.15"; transcript_id "ENSMUST00000152305.3"; gene_type "protein_coding"; gene_name "Thsd7b"; transcript_type "protein_coding"; transcript_name "Thsd7b-208"; exon_number 2; exon_id "ENSMUSE00001266485.2"; level 2; protein_id "ENSMUSP00000117750.2"; transcript_support_level "5"; mgi_id "MGI:2443925"; tag "mRNA_end_NF"; tag "cds_end_NF"; havana_gene "OTTMUSG00000026224.1"; havana_transcript "OTTMUST00000064856.1";
chr1	HAVANA	exon	129523107	129523917	0	+	.	gene_id "ENSMUSG00000042581.15"; transcript_id "ENSMUST00000073527.13"; gene_type "protein_coding"; gene_name "Thsd7b"; transcript_type "protein_coding"; transcript_name "Thsd7b-202"; exon_number 3; exon_id "ENSMUSE00001247915.2"; level 2; protein_id "ENSMUSP00000073220.7"; transcript_support_level "1"; mgi_id "MGI:2443925"; tag "basic"; tag "Ensembl_canonical"; tag "GENCODE_Primary"; tag "appris_principal_1"; tag "CCDS"; ccdsid "CCDS15255.1"; havana_gene "OTTMUSG00000026224.1"; havana_transcript "OTTMUST00000064853.1";
chr1	HAVANA	CDS	129523107	129523917	0	+	2	gene_id "ENSMUSG00000042581.15"; transcript_id "ENSMUST00000073527.13"; gene_type "protein_coding"; gene_name "Thsd7b"; transcript_type "protein_coding"; transcript_name "Thsd7b-202"; exon_number 3; exon_id "ENSMUSE00001247915.2"; level 2; protein_id "ENSMUSP00000073220.7"; transcript_support_level "1"; mgi_id "MGI:2443925"; tag "basic"; tag "Ensembl_canonical"; tag "GENCODE_Primary"; tag "appris_principal_1"; tag "CCDS"; ccdsid "CCDS15255.1"; havana_gene "OTTMUSG00000026224.1"; havana_transcript "OTTMUST00000064853.1";
chr1	HAVANA	exon	129523107	129523917	0	+	.	gene_id "ENSMUSG00000042581.15"; transcript_id "ENSMUST00000040311.14"; gene_type "protein_coding"; gene_name "Thsd7b"; transcript_type "protein_coding"; transcript_name "Thsd7b-201"; exon_number 3; exon_id "ENSMUSE00001247915.2"; level 2; protein_id "ENSMUSP00000041716.8"; transcript_support_level "1"; mgi_id "MGI:2443925"; tag "basic"; havana_gene "OTTMUSG00000026224.1"; havana_transcript "OTTMUST00000064854.1";
chr1	HAVANA	CDS	129523107	129523917	0	+	2	gene_id "ENSMUSG00000042581.15"; transcript_id "ENSMUST00000040311.14"; gene_type "protein_coding"; gene_name "Thsd7b"; transcript_type "protein_coding"; transcript_name "Thsd7b-201"; exon_number 3; exon_id "ENSMUSE00001247915.2"; level 2; protein_id "ENSMUSP00000041716.8"; transcript_support_level "1"; mgi_id "MGI:2443925"; tag "basic"; havana_gene "OTTMUSG00000026224.1"; havana_transcript "OTTMUST00000064854.1";
chr1	HAVANA	exon	129523107	129523917	0	+	.	gene_id "ENSMUSG00000042581.15"; transcript_id "ENSMUST00000152305.3"; gene_type "protein_coding"; gene_name "Thsd7b"; transcript_type "protein_coding"; transcript_name "Thsd7b-208"; exon_number 2; exon_id "ENSMUSE00001266485.2"; level 2; protein_id "ENSMUSP00000117750.2"; transcript_support_level "5"; mgi_id "MGI:2443925"; tag "mRNA_end_NF"; tag "cds_end_NF"; havana_gene "OTTMUSG00000026224.1"; havana_transcript "OTTMUST00000064856.1";
chr1	ENSEMBL_gcm37	exon	129523107	129523917	0.0533759941924948	+	.	gene_id "ENSMUSG00000042581.15"; transcript_id "ENSMUSG00000042581.15_tx_4"; exon_id "chr1_129523107_129523917_+"; exonnum "4"; txlen "6127";
chr1	HAVANA	start_codon	129523199	129523201	0	+	0	gene_id "ENSMUSG00000042581.15"; transcript_id "ENSMUST00000152305.3"; gene_type "protein_coding"; gene_name "Thsd7b"; transcript_type "protein_coding"; transcript_name "Thsd7b-208"; exon_number 2; exon_id "ENSMUSE00001266485.2"; level 2; protein_id "ENSMUSP00000117750.2"; transcript_support_level "5"; mgi_id "MGI:2443925"; tag "mRNA_end_NF"; tag "cds_end_NF"; havana_gene "OTTMUSG00000026224.1"; havana_transcript "OTTMUST00000064856.1";
chr1	HAVANA	CDS	129523199	129523917	0	+	0	gene_id "ENSMUSG00000042581.15"; transcript_id "ENSMUST00000152305.3"; gene_type "protein_coding"; gene_name "Thsd7b"; transcript_type "protein_coding"; transcript_name "Thsd7b-208"; exon_number 2; exon_id "ENSMUSE00001266485.2"; level 2; protein_id "ENSMUSP00000117750.2"; transcript_support_level "5"; mgi_id "MGI:2443925"; tag "mRNA_end_NF"; tag "cds_end_NF"; havana_gene "OTTMUSG00000026224.1"; havana_transcript "OTTMUST00000064856.1";
chr1	HAVANA	exon	129540847	129541095	0	+	.	gene_id "ENSMUSG00000042581.15"; transcript_id "ENSMUST00000073527.13"; gene_type "protein_coding"; gene_name "Thsd7b"; transcript_type "protein_coding"; transcript_name "Thsd7b-202"; exon_number 4; exon_id "ENSMUSE00001218430.2"; level 2; protein_id "ENSMUSP00000073220.7"; transcript_support_level "1"; mgi_id "MGI:2443925"; tag "basic"; tag "Ensembl_canonical"; tag "GENCODE_Primary"; tag "appris_principal_1"; tag "CCDS"; ccdsid "CCDS15255.1"; havana_gene "OTTMUSG00000026224.1"; havana_transcript "OTTMUST00000064853.1";
chr1	HAVANA	CDS	129540847	129541095	0	+	1	gene_id "ENSMUSG00000042581.15"; transcript_id "ENSMUST00000073527.13"; gene_type "protein_coding"; gene_name "Thsd7b"; transcript_type "protein_coding"; transcript_name "Thsd7b-202"; exon_number 4; exon_id "ENSMUSE00001218430.2"; level 2; protein_id "ENSMUSP00000073220.7"; transcript_support_level "1"; mgi_id "MGI:2443925"; tag "basic"; tag "Ensembl_canonical"; tag "GENCODE_Primary"; tag "appris_principal_1"; tag "CCDS"; ccdsid "CCDS15255.1"; havana_gene "OTTMUSG00000026224.1"; havana_transcript "OTTMUST00000064853.1";
chr1	HAVANA	exon	129540847	129541095	0	+	.	gene_id "ENSMUSG00000042581.15"; transcript_id "ENSMUST00000040311.14"; gene_type "protein_coding"; gene_name "Thsd7b"; transcript_type "protein_coding"; transcript_name "Thsd7b-201"; exon_number 4; exon_id "ENSMUSE00001218430.2"; level 2; protein_id "ENSMUSP00000041716.8"; transcript_support_level "1"; mgi_id "MGI:2443925"; tag "basic"; havana_gene "OTTMUSG00000026224.1"; havana_transcript "OTTMUST00000064854.1";
chr1	HAVANA	CDS	129540847	129541095	0	+	1	gene_id "ENSMUSG00000042581.15"; transcript_id "ENSMUST00000040311.14"; gene_type "protein_coding"; gene_name "Thsd7b"; transcript_type "protein_coding"; transcript_name "Thsd7b-201"; exon_number 4; exon_id "ENSMUSE00001218430.2"; level 2; protein_id "ENSMUSP00000041716.8"; transcript_support_level "1"; mgi_id "MGI:2443925"; tag "basic"; havana_gene "OTTMUSG00000026224.1"; havana_transcript "OTTMUST00000064854.1";
chr1	HAVANA	exon	129540847	129541095	0	+	.	gene_id "ENSMUSG00000042581.15"; transcript_id "ENSMUST00000140629.2"; gene_type "protein_coding"; gene_name "Thsd7b"; transcript_type "protein_coding_CDS_not_defined"; transcript_name "Thsd7b-203"; exon_number 3; exon_id "ENSMUSE00001269899.2"; level 2; transcript_support_level "3"; mgi_id "MGI:2443925"; tag "mRNA_start_NF"; havana_gene "OTTMUSG00000026224.1"; havana_transcript "OTTMUST00000064859.1";
chr1	HAVANA	exon	129540847	129541095	0	+	.	gene_id "ENSMUSG00000042581.15"; transcript_id "ENSMUST00000152305.3"; gene_type "protein_coding"; gene_name "Thsd7b"; transcript_type "protein_coding"; transcript_name "Thsd7b-208"; exon_number 3; exon_id "ENSMUSE00001218430.2"; level 2; protein_id "ENSMUSP00000117750.2"; transcript_support_level "5"; mgi_id "MGI:2443925"; tag "mRNA_end_NF"; tag "cds_end_NF"; havana_gene "OTTMUSG00000026224.1"; havana_transcript "OTTMUST00000064856.1";
chr1	HAVANA	CDS	129540847	129541095	0	+	1	gene_id "ENSMUSG00000042581.15"; transcript_id "ENSMUST00000152305.3"; gene_type "protein_coding"; gene_name "Thsd7b"; transcript_type "protein_coding"; transcript_name "Thsd7b-208"; exon_number 3; exon_id "ENSMUSE00001218430.2"; level 2; protein_id "ENSMUSP00000117750.2"; transcript_support_level "5"; mgi_id "MGI:2443925"; tag "mRNA_end_NF"; tag "cds_end_NF"; havana_gene "OTTMUSG00000026224.1"; havana_transcript "OTTMUST00000064856.1";
chr1	ENSEMBL_gcm37	exon	129540847	129541095	0.0533759941924948	+	.	gene_id "ENSMUSG00000042581.15"; transcript_id "ENSMUSG00000042581.15_tx_4"; exon_id "chr1_129540847_129541095_+"; exonnum "5"; txlen "6127";
chr1	HAVANA	transcript	129541012	129543780	0	+	.	gene_id "ENSMUSG00000042581.15"; transcript_id "ENSMUST00000190870.2"; gene_type "protein_coding"; gene_name "Thsd7b"; transcript_type "retained_intron"; transcript_name "Thsd7b-209"; level 2; transcript_support_level "NA"; mgi_id "MGI:2443925"; havana_gene "OTTMUSG00000026224.1"; havana_transcript "OTTMUST00000126381.1";
chr1	HAVANA	exon	129541012	129543780	0	+	.	gene_id "ENSMUSG00000042581.15"; transcript_id "ENSMUST00000190870.2"; gene_type "protein_coding"; gene_name "Thsd7b"; transcript_type "retained_intron"; transcript_name "Thsd7b-209"; exon_number 1; exon_id "ENSMUSE00001318223.2"; level 2; transcript_support_level "NA"; mgi_id "MGI:2443925"; havana_gene "OTTMUSG00000026224.1"; havana_transcript "OTTMUST00000126381.1";
chr1	HAVANA	exon	129556614	129556749	0	+	.	gene_id "ENSMUSG00000042581.15"; transcript_id "ENSMUST00000140629.2"; gene_type "protein_coding"; gene_name "Thsd7b"; transcript_type "protein_coding_CDS_not_defined"; transcript_name "Thsd7b-203"; exon_number 4; exon_id "ENSMUSE00000794345.2"; level 2; transcript_support_level "3"; mgi_id "MGI:2443925"; tag "mRNA_start_NF"; havana_gene "OTTMUSG00000026224.1"; havana_transcript "OTTMUST00000064859.1";
chr1	HAVANA	exon	129556614	129556783	0	+	.	gene_id "ENSMUSG00000042581.15"; transcript_id "ENSMUST00000073527.13"; gene_type "protein_coding"; gene_name "Thsd7b"; transcript_type "protein_coding"; transcript_name "Thsd7b-202"; exon_number 5; exon_id "ENSMUSE00001374846.2"; level 2; protein_id "ENSMUSP00000073220.7"; transcript_support_level "1"; mgi_id "MGI:2443925"; tag "basic"; tag "Ensembl_canonical"; tag "GENCODE_Primary"; tag "appris_principal_1"; tag "CCDS"; ccdsid "CCDS15255.1"; havana_gene "OTTMUSG00000026224.1"; havana_transcript "OTTMUST00000064853.1";
chr1	HAVANA	CDS	129556614	129556783	0	+	1	gene_id "ENSMUSG00000042581.15"; transcript_id "ENSMUST00000073527.13"; gene_type "protein_coding"; gene_name "Thsd7b"; transcript_type "protein_coding"; transcript_name "Thsd7b-202"; exon_number 5; exon_id "ENSMUSE00001374846.2"; level 2; protein_id "ENSMUSP00000073220.7"; transcript_support_level "1"; mgi_id "MGI:2443925"; tag "basic"; tag "Ensembl_canonical"; tag "GENCODE_Primary"; tag "appris_principal_1"; tag "CCDS"; ccdsid "CCDS15255.1"; havana_gene "OTTMUSG00000026224.1"; havana_transcript "OTTMUST00000064853.1";
chr1	HAVANA	exon	129556614	129556783	0	+	.	gene_id "ENSMUSG00000042581.15"; transcript_id "ENSMUST00000040311.14"; gene_type "protein_coding"; gene_name "Thsd7b"; transcript_type "protein_coding"; transcript_name "Thsd7b-201"; exon_number 5; exon_id "ENSMUSE00001374846.2"; level 2; protein_id "ENSMUSP00000041716.8"; transcript_support_level "1"; mgi_id "MGI:2443925"; tag "basic"; havana_gene "OTTMUSG00000026224.1"; havana_transcript "OTTMUST00000064854.1";
chr1	HAVANA	CDS	129556614	129556783	0	+	1	gene_id "ENSMUSG00000042581.15"; transcript_id "ENSMUST00000040311.14"; gene_type "protein_coding"; gene_name "Thsd7b"; transcript_type "protein_coding"; transcript_name "Thsd7b-201"; exon_number 5; exon_id "ENSMUSE00001374846.2"; level 2; protein_id "ENSMUSP00000041716.8"; transcript_support_level "1"; mgi_id "MGI:2443925"; tag "basic"; havana_gene "OTTMUSG00000026224.1"; havana_transcript "OTTMUST00000064854.1";
chr1	HAVANA	exon	129556614	129556783	0	+	.	gene_id "ENSMUSG00000042581.15"; transcript_id "ENSMUST00000152305.3"; gene_type "protein_coding"; gene_name "Thsd7b"; transcript_type "protein_coding"; transcript_name "Thsd7b-208"; exon_number 4; exon_id "ENSMUSE00001374846.2"; level 2; protein_id "ENSMUSP00000117750.2"; transcript_support_level "5"; mgi_id "MGI:2443925"; tag "mRNA_end_NF"; tag "cds_end_NF"; havana_gene "OTTMUSG00000026224.1"; havana_transcript "OTTMUST00000064856.1";
chr1	HAVANA	CDS	129556614	129556783	0	+	1	gene_id "ENSMUSG00000042581.15"; transcript_id "ENSMUST00000152305.3"; gene_type "protein_coding"; gene_name "Thsd7b"; transcript_type "protein_coding"; transcript_name "Thsd7b-208"; exon_number 4; exon_id "ENSMUSE00001374846.2"; level 2; protein_id "ENSMUSP00000117750.2"; transcript_support_level "5"; mgi_id "MGI:2443925"; tag "mRNA_end_NF"; tag "cds_end_NF"; havana_gene "OTTMUSG00000026224.1"; havana_transcript "OTTMUST00000064856.1";
chr1	ENSEMBL_gcm37	exon	129556614	129556783	0.0533759941924948	+	.	gene_id "ENSMUSG00000042581.15"; transcript_id "ENSMUSG00000042581.15_tx_4"; exon_id "chr1_129556614_129556783_+"; exonnum "6"; txlen "6127";
chr1	HAVANA	exon	129595551	129595706	0	+	.	gene_id "ENSMUSG00000042581.15"; transcript_id "ENSMUST00000073527.13"; gene_type "protein_coding"; gene_name "Thsd7b"; transcript_type "protein_coding"; transcript_name "Thsd7b-202"; exon_number 6; exon_id "ENSMUSE00000455122.4"; level 2; protein_id "ENSMUSP00000073220.7"; transcript_support_level "1"; mgi_id "MGI:2443925"; tag "basic"; tag "Ensembl_canonical"; tag "GENCODE_Primary"; tag "appris_principal_1"; tag "CCDS"; ccdsid "CCDS15255.1"; havana_gene "OTTMUSG00000026224.1"; havana_transcript "OTTMUST00000064853.1";
chr1	HAVANA	CDS	129595551	129595706	0	+	2	gene_id "ENSMUSG00000042581.15"; transcript_id "ENSMUST00000073527.13"; gene_type "protein_coding"; gene_name "Thsd7b"; transcript_type "protein_coding"; transcript_name "Thsd7b-202"; exon_number 6; exon_id "ENSMUSE00000455122.4"; level 2; protein_id "ENSMUSP00000073220.7"; transcript_support_level "1"; mgi_id "MGI:2443925"; tag "basic"; tag "Ensembl_canonical"; tag "GENCODE_Primary"; tag "appris_principal_1"; tag "CCDS"; ccdsid "CCDS15255.1"; havana_gene "OTTMUSG00000026224.1"; havana_transcript "OTTMUST00000064853.1";
chr1	HAVANA	exon	129595551	129595706	0	+	.	gene_id "ENSMUSG00000042581.15"; transcript_id "ENSMUST00000040311.14"; gene_type "protein_coding"; gene_name "Thsd7b"; transcript_type "protein_coding"; transcript_name "Thsd7b-201"; exon_number 6; exon_id "ENSMUSE00000455122.4"; level 2; protein_id "ENSMUSP00000041716.8"; transcript_support_level "1"; mgi_id "MGI:2443925"; tag "basic"; havana_gene "OTTMUSG00000026224.1"; havana_transcript "OTTMUST00000064854.1";
chr1	HAVANA	CDS	129595551	129595706	0	+	2	gene_id "ENSMUSG00000042581.15"; transcript_id "ENSMUST00000040311.14"; gene_type "protein_coding"; gene_name "Thsd7b"; transcript_type "protein_coding"; transcript_name "Thsd7b-201"; exon_number 6; exon_id "ENSMUSE00000455122.4"; level 2; protein_id "ENSMUSP00000041716.8"; transcript_support_level "1"; mgi_id "MGI:2443925"; tag "basic"; havana_gene "OTTMUSG00000026224.1"; havana_transcript "OTTMUST00000064854.1";
chr1	ENSEMBL_gcm37	exon	129595551	129595706	0.0533759941924948	+	.	gene_id "ENSMUSG00000042581.15"; transcript_id "ENSMUSG00000042581.15_tx_4"; exon_id "chr1_129595551_129595706_+"; exonnum "7"; txlen "6127";
chr1	HAVANA	exon	129605786	129605983	0	+	.	gene_id "ENSMUSG00000042581.15"; transcript_id "ENSMUST00000073527.13"; gene_type "protein_coding"; gene_name "Thsd7b"; transcript_type "protein_coding"; transcript_name "Thsd7b-202"; exon_number 7; exon_id "ENSMUSE00000455116.4"; level 2; protein_id "ENSMUSP00000073220.7"; transcript_support_level "1"; mgi_id "MGI:2443925"; tag "basic"; tag "Ensembl_canonical"; tag "GENCODE_Primary"; tag "appris_principal_1"; tag "CCDS"; ccdsid "CCDS15255.1"; havana_gene "OTTMUSG00000026224.1"; havana_transcript "OTTMUST00000064853.1";
chr1	HAVANA	CDS	129605786	129605983	0	+	2	gene_id "ENSMUSG00000042581.15"; transcript_id "ENSMUST00000073527.13"; gene_type "protein_coding"; gene_name "Thsd7b"; transcript_type "protein_coding"; transcript_name "Thsd7b-202"; exon_number 7; exon_id "ENSMUSE00000455116.4"; level 2; protein_id "ENSMUSP00000073220.7"; transcript_support_level "1"; mgi_id "MGI:2443925"; tag "basic"; tag "Ensembl_canonical"; tag "GENCODE_Primary"; tag "appris_principal_1"; tag "CCDS"; ccdsid "CCDS15255.1"; havana_gene "OTTMUSG00000026224.1"; havana_transcript "OTTMUST00000064853.1";
chr1	HAVANA	exon	129605786	129605983	0	+	.	gene_id "ENSMUSG00000042581.15"; transcript_id "ENSMUST00000040311.14"; gene_type "protein_coding"; gene_name "Thsd7b"; transcript_type "protein_coding"; transcript_name "Thsd7b-201"; exon_number 7; exon_id "ENSMUSE00000455116.4"; level 2; protein_id "ENSMUSP00000041716.8"; transcript_support_level "1"; mgi_id "MGI:2443925"; tag "basic"; havana_gene "OTTMUSG00000026224.1"; havana_transcript "OTTMUST00000064854.1";
chr1	HAVANA	CDS	129605786	129605983	0	+	2	gene_id "ENSMUSG00000042581.15"; transcript_id "ENSMUST00000040311.14"; gene_type "protein_coding"; gene_name "Thsd7b"; transcript_type "protein_coding"; transcript_name "Thsd7b-201"; exon_number 7; exon_id "ENSMUSE00000455116.4"; level 2; protein_id "ENSMUSP00000041716.8"; transcript_support_level "1"; mgi_id "MGI:2443925"; tag "basic"; havana_gene "OTTMUSG00000026224.1"; havana_transcript "OTTMUST00000064854.1";
chr1	ENSEMBL_gcm37	exon	129605786	129605983	0.0533759941924948	+	.	gene_id "ENSMUSG00000042581.15"; transcript_id "ENSMUSG00000042581.15_tx_4"; exon_id "chr1_129605786_129605983_+"; exonnum "8"; txlen "6127";
chr1	HAVANA	gene	129638280	129640966	0	+	.	gene_id "ENSMUSG00000104130.2"; gene_type "TEC"; gene_name "Gm36951"; level 2; mgi_id "MGI:5610179"; tag "overlapping_locus"; havana_gene "OTTMUSG00000049599.1";
chr1	HAVANA	transcript	129638280	129640966	0	+	.	gene_id "ENSMUSG00000104130.2"; transcript_id "ENSMUST00000193840.2"; gene_type "TEC"; gene_name "Gm36951"; transcript_type "TEC"; transcript_name "Gm36951-201"; level 2; transcript_support_level "NA"; mgi_id "MGI:5610179"; tag "basic"; tag "Ensembl_canonical"; tag "GENCODE_Primary"; havana_gene "OTTMUSG00000049599.1"; havana_transcript "OTTMUST00000126385.1";
chr1	HAVANA	exon	129638280	129640966	0	+	.	gene_id "ENSMUSG00000104130.2"; transcript_id "ENSMUST00000193840.2"; gene_type "TEC"; gene_name "Gm36951"; transcript_type "TEC"; transcript_name "Gm36951-201"; exon_number 1; exon_id "ENSMUSE00001340879.2"; level 2; transcript_support_level "NA"; mgi_id "MGI:5610179"; tag "basic"; tag "Ensembl_canonical"; tag "GENCODE_Primary"; havana_gene "OTTMUSG00000049599.1"; havana_transcript "OTTMUST00000126385.1";
chr1	HAVANA	exon	129686183	129686374	0	+	.	gene_id "ENSMUSG00000042581.15"; transcript_id "ENSMUST00000073527.13"; gene_type "protein_coding"; gene_name "Thsd7b"; transcript_type "protein_coding"; transcript_name "Thsd7b-202"; exon_number 8; exon_id "ENSMUSE00000455112.4"; level 2; protein_id "ENSMUSP00000073220.7"; transcript_support_level "1"; mgi_id "MGI:2443925"; tag "basic"; tag "Ensembl_canonical"; tag "GENCODE_Primary"; tag "appris_principal_1"; tag "CCDS"; ccdsid "CCDS15255.1"; havana_gene "OTTMUSG00000026224.1"; havana_transcript "OTTMUST00000064853.1";
chr1	HAVANA	CDS	129686183	129686374	0	+	2	gene_id "ENSMUSG00000042581.15"; transcript_id "ENSMUST00000073527.13"; gene_type "protein_coding"; gene_name "Thsd7b"; transcript_type "protein_coding"; transcript_name "Thsd7b-202"; exon_number 8; exon_id "ENSMUSE00000455112.4"; level 2; protein_id "ENSMUSP00000073220.7"; transcript_support_level "1"; mgi_id "MGI:2443925"; tag "basic"; tag "Ensembl_canonical"; tag "GENCODE_Primary"; tag "appris_principal_1"; tag "CCDS"; ccdsid "CCDS15255.1"; havana_gene "OTTMUSG00000026224.1"; havana_transcript "OTTMUST00000064853.1";
chr1	HAVANA	exon	129686183	129686374	0	+	.	gene_id "ENSMUSG00000042581.15"; transcript_id "ENSMUST00000040311.14"; gene_type "protein_coding"; gene_name "Thsd7b"; transcript_type "protein_coding"; transcript_name "Thsd7b-201"; exon_number 8; exon_id "ENSMUSE00000455112.4"; level 2; protein_id "ENSMUSP00000041716.8"; transcript_support_level "1"; mgi_id "MGI:2443925"; tag "basic"; havana_gene "OTTMUSG00000026224.1"; havana_transcript "OTTMUST00000064854.1";
chr1	HAVANA	CDS	129686183	129686374	0	+	2	gene_id "ENSMUSG00000042581.15"; transcript_id "ENSMUST00000040311.14"; gene_type "protein_coding"; gene_name "Thsd7b"; transcript_type "protein_coding"; transcript_name "Thsd7b-201"; exon_number 8; exon_id "ENSMUSE00000455112.4"; level 2; protein_id "ENSMUSP00000041716.8"; transcript_support_level "1"; mgi_id "MGI:2443925"; tag "basic"; havana_gene "OTTMUSG00000026224.1"; havana_transcript "OTTMUST00000064854.1";
chr1	ENSEMBL_gcm37	exon	129686183	129686374	0.0533759941924948	+	.	gene_id "ENSMUSG00000042581.15"; transcript_id "ENSMUSG00000042581.15_tx_4"; exon_id "chr1_129686183_129686374_+"; exonnum "9"; txlen "6127";
chr1	HAVANA	exon	129688006	129688240	0	+	.	gene_id "ENSMUSG00000042581.15"; transcript_id "ENSMUST00000073527.13"; gene_type "protein_coding"; gene_name "Thsd7b"; transcript_type "protein_coding"; transcript_name "Thsd7b-202"; exon_number 9; exon_id "ENSMUSE00000455109.4"; level 2; protein_id "ENSMUSP00000073220.7"; transcript_support_level "1"; mgi_id "MGI:2443925"; tag "basic"; tag "Ensembl_canonical"; tag "GENCODE_Primary"; tag "appris_principal_1"; tag "CCDS"; ccdsid "CCDS15255.1"; havana_gene "OTTMUSG00000026224.1"; havana_transcript "OTTMUST00000064853.1";
chr1	HAVANA	CDS	129688006	129688240	0	+	2	gene_id "ENSMUSG00000042581.15"; transcript_id "ENSMUST00000073527.13"; gene_type "protein_coding"; gene_name "Thsd7b"; transcript_type "protein_coding"; transcript_name "Thsd7b-202"; exon_number 9; exon_id "ENSMUSE00000455109.4"; level 2; protein_id "ENSMUSP00000073220.7"; transcript_support_level "1"; mgi_id "MGI:2443925"; tag "basic"; tag "Ensembl_canonical"; tag "GENCODE_Primary"; tag "appris_principal_1"; tag "CCDS"; ccdsid "CCDS15255.1"; havana_gene "OTTMUSG00000026224.1"; havana_transcript "OTTMUST00000064853.1";
chr1	HAVANA	exon	129688006	129688240	0	+	.	gene_id "ENSMUSG00000042581.15"; transcript_id "ENSMUST00000040311.14"; gene_type "protein_coding"; gene_name "Thsd7b"; transcript_type "protein_coding"; transcript_name "Thsd7b-201"; exon_number 9; exon_id "ENSMUSE00000455109.4"; level 2; protein_id "ENSMUSP00000041716.8"; transcript_support_level "1"; mgi_id "MGI:2443925"; tag "basic"; havana_gene "OTTMUSG00000026224.1"; havana_transcript "OTTMUST00000064854.1";
chr1	HAVANA	CDS	129688006	129688240	0	+	2	gene_id "ENSMUSG00000042581.15"; transcript_id "ENSMUST00000040311.14"; gene_type "protein_coding"; gene_name "Thsd7b"; transcript_type "protein_coding"; transcript_name "Thsd7b-201"; exon_number 9; exon_id "ENSMUSE00000455109.4"; level 2; protein_id "ENSMUSP00000041716.8"; transcript_support_level "1"; mgi_id "MGI:2443925"; tag "basic"; havana_gene "OTTMUSG00000026224.1"; havana_transcript "OTTMUST00000064854.1";
chr1	ENSEMBL_gcm37	exon	129688006	129688240	0.0533759941924948	+	.	gene_id "ENSMUSG00000042581.15"; transcript_id "ENSMUSG00000042581.15_tx_4"; exon_id "chr1_129688006_129688240_+"; exonnum "10"; txlen "6127";
chr1	HAVANA	exon	129704030	129704145	0	+	.	gene_id "ENSMUSG00000042581.15"; transcript_id "ENSMUST00000073527.13"; gene_type "protein_coding"; gene_name "Thsd7b"; transcript_type "protein_coding"; transcript_name "Thsd7b-202"; exon_number 10; exon_id "ENSMUSE00000455107.4"; level 2; protein_id "ENSMUSP00000073220.7"; transcript_support_level "1"; mgi_id "MGI:2443925"; tag "basic"; tag "Ensembl_canonical"; tag "GENCODE_Primary"; tag "appris_principal_1"; tag "CCDS"; ccdsid "CCDS15255.1"; havana_gene "OTTMUSG00000026224.1"; havana_transcript "OTTMUST00000064853.1";
chr1	HAVANA	CDS	129704030	129704145	0	+	1	gene_id "ENSMUSG00000042581.15"; transcript_id "ENSMUST00000073527.13"; gene_type "protein_coding"; gene_name "Thsd7b"; transcript_type "protein_coding"; transcript_name "Thsd7b-202"; exon_number 10; exon_id "ENSMUSE00000455107.4"; level 2; protein_id "ENSMUSP00000073220.7"; transcript_support_level "1"; mgi_id "MGI:2443925"; tag "basic"; tag "Ensembl_canonical"; tag "GENCODE_Primary"; tag "appris_principal_1"; tag "CCDS"; ccdsid "CCDS15255.1"; havana_gene "OTTMUSG00000026224.1"; havana_transcript "OTTMUST00000064853.1";
chr1	HAVANA	exon	129704030	129704145	0	+	.	gene_id "ENSMUSG00000042581.15"; transcript_id "ENSMUST00000040311.14"; gene_type "protein_coding"; gene_name "Thsd7b"; transcript_type "protein_coding"; transcript_name "Thsd7b-201"; exon_number 10; exon_id "ENSMUSE00000455107.4"; level 2; protein_id "ENSMUSP00000041716.8"; transcript_support_level "1"; mgi_id "MGI:2443925"; tag "basic"; havana_gene "OTTMUSG00000026224.1"; havana_transcript "OTTMUST00000064854.1";
chr1	HAVANA	CDS	129704030	129704145	0	+	1	gene_id "ENSMUSG00000042581.15"; transcript_id "ENSMUST00000040311.14"; gene_type "protein_coding"; gene_name "Thsd7b"; transcript_type "protein_coding"; transcript_name "Thsd7b-201"; exon_number 10; exon_id "ENSMUSE00000455107.4"; level 2; protein_id "ENSMUSP00000041716.8"; transcript_support_level "1"; mgi_id "MGI:2443925"; tag "basic"; havana_gene "OTTMUSG00000026224.1"; havana_transcript "OTTMUST00000064854.1";
chr1	ENSEMBL_gcm37	exon	129704030	129704145	0.0533759941924948	+	.	gene_id "ENSMUSG00000042581.15"; transcript_id "ENSMUSG00000042581.15_tx_4"; exon_id "chr1_129704030_129704145_+"; exonnum "11"; txlen "6127";
chr1	HAVANA	exon	129744380	129744509	0	+	.	gene_id "ENSMUSG00000042581.15"; transcript_id "ENSMUST00000073527.13"; gene_type "protein_coding"; gene_name "Thsd7b"; transcript_type "protein_coding"; transcript_name "Thsd7b-202"; exon_number 11; exon_id "ENSMUSE00000455104.4"; level 2; protein_id "ENSMUSP00000073220.7"; transcript_support_level "1"; mgi_id "MGI:2443925"; tag "basic"; tag "Ensembl_canonical"; tag "GENCODE_Primary"; tag "appris_principal_1"; tag "CCDS"; ccdsid "CCDS15255.1"; havana_gene "OTTMUSG00000026224.1"; havana_transcript "OTTMUST00000064853.1";
chr1	HAVANA	CDS	129744380	129744509	0	+	2	gene_id "ENSMUSG00000042581.15"; transcript_id "ENSMUST00000073527.13"; gene_type "protein_coding"; gene_name "Thsd7b"; transcript_type "protein_coding"; transcript_name "Thsd7b-202"; exon_number 11; exon_id "ENSMUSE00000455104.4"; level 2; protein_id "ENSMUSP00000073220.7"; transcript_support_level "1"; mgi_id "MGI:2443925"; tag "basic"; tag "Ensembl_canonical"; tag "GENCODE_Primary"; tag "appris_principal_1"; tag "CCDS"; ccdsid "CCDS15255.1"; havana_gene "OTTMUSG00000026224.1"; havana_transcript "OTTMUST00000064853.1";
chr1	HAVANA	exon	129744380	129744509	0	+	.	gene_id "ENSMUSG00000042581.15"; transcript_id "ENSMUST00000040311.14"; gene_type "protein_coding"; gene_name "Thsd7b"; transcript_type "protein_coding"; transcript_name "Thsd7b-201"; exon_number 11; exon_id "ENSMUSE00000455104.4"; level 2; protein_id "ENSMUSP00000041716.8"; transcript_support_level "1"; mgi_id "MGI:2443925"; tag "basic"; havana_gene "OTTMUSG00000026224.1"; havana_transcript "OTTMUST00000064854.1";
chr1	HAVANA	CDS	129744380	129744509	0	+	2	gene_id "ENSMUSG00000042581.15"; transcript_id "ENSMUST00000040311.14"; gene_type "protein_coding"; gene_name "Thsd7b"; transcript_type "protein_coding"; transcript_name "Thsd7b-201"; exon_number 11; exon_id "ENSMUSE00000455104.4"; level 2; protein_id "ENSMUSP00000041716.8"; transcript_support_level "1"; mgi_id "MGI:2443925"; tag "basic"; havana_gene "OTTMUSG00000026224.1"; havana_transcript "OTTMUST00000064854.1";
chr1	ENSEMBL_gcm37	exon	129744380	129744509	0.0533759941924948	+	.	gene_id "ENSMUSG00000042581.15"; transcript_id "ENSMUSG00000042581.15_tx_4"; exon_id "chr1_129744380_129744509_+"; exonnum "12"; txlen "6127";
chr1	HAVANA	exon	129750329	129750432	0	+	.	gene_id "ENSMUSG00000042581.15"; transcript_id "ENSMUST00000073527.13"; gene_type "protein_coding"; gene_name "Thsd7b"; transcript_type "protein_coding"; transcript_name "Thsd7b-202"; exon_number 12; exon_id "ENSMUSE00000455103.4"; level 2; protein_id "ENSMUSP00000073220.7"; transcript_support_level "1"; mgi_id "MGI:2443925"; tag "basic"; tag "Ensembl_canonical"; tag "GENCODE_Primary"; tag "appris_principal_1"; tag "CCDS"; ccdsid "CCDS15255.1"; havana_gene "OTTMUSG00000026224.1"; havana_transcript "OTTMUST00000064853.1";
chr1	HAVANA	CDS	129750329	129750432	0	+	1	gene_id "ENSMUSG00000042581.15"; transcript_id "ENSMUST00000073527.13"; gene_type "protein_coding"; gene_name "Thsd7b"; transcript_type "protein_coding"; transcript_name "Thsd7b-202"; exon_number 12; exon_id "ENSMUSE00000455103.4"; level 2; protein_id "ENSMUSP00000073220.7"; transcript_support_level "1"; mgi_id "MGI:2443925"; tag "basic"; tag "Ensembl_canonical"; tag "GENCODE_Primary"; tag "appris_principal_1"; tag "CCDS"; ccdsid "CCDS15255.1"; havana_gene "OTTMUSG00000026224.1"; havana_transcript "OTTMUST00000064853.1";
chr1	HAVANA	exon	129750329	129750432	0	+	.	gene_id "ENSMUSG00000042581.15"; transcript_id "ENSMUST00000040311.14"; gene_type "protein_coding"; gene_name "Thsd7b"; transcript_type "protein_coding"; transcript_name "Thsd7b-201"; exon_number 12; exon_id "ENSMUSE00000455103.4"; level 2; protein_id "ENSMUSP00000041716.8"; transcript_support_level "1"; mgi_id "MGI:2443925"; tag "basic"; havana_gene "OTTMUSG00000026224.1"; havana_transcript "OTTMUST00000064854.1";
chr1	HAVANA	CDS	129750329	129750432	0	+	1	gene_id "ENSMUSG00000042581.15"; transcript_id "ENSMUST00000040311.14"; gene_type "protein_coding"; gene_name "Thsd7b"; transcript_type "protein_coding"; transcript_name "Thsd7b-201"; exon_number 12; exon_id "ENSMUSE00000455103.4"; level 2; protein_id "ENSMUSP00000041716.8"; transcript_support_level "1"; mgi_id "MGI:2443925"; tag "basic"; havana_gene "OTTMUSG00000026224.1"; havana_transcript "OTTMUST00000064854.1";
chr1	ENSEMBL_gcm37	exon	129750329	129750432	0.0533759941924948	+	.	gene_id "ENSMUSG00000042581.15"; transcript_id "ENSMUSG00000042581.15_tx_4"; exon_id "chr1_129750329_129750432_+"; exonnum "13"; txlen "6127";
chr1	HAVANA	gene	129760885	129764725	0	+	.	gene_id "ENSMUSG00000102800.2"; gene_type "TEC"; gene_name "Gm37479"; level 2; mgi_id "MGI:5610707"; tag "overlapping_locus"; havana_gene "OTTMUSG00000049600.1";
chr1	HAVANA	transcript	129760885	129764725	0	+	.	gene_id "ENSMUSG00000102800.2"; transcript_id "ENSMUST00000194169.2"; gene_type "TEC"; gene_name "Gm37479"; transcript_type "TEC"; transcript_name "Gm37479-201"; level 2; transcript_support_level "NA"; mgi_id "MGI:5610707"; tag "basic"; tag "Ensembl_canonical"; tag "GENCODE_Primary"; havana_gene "OTTMUSG00000049600.1"; havana_transcript "OTTMUST00000126386.1";
chr1	HAVANA	exon	129760885	129764725	0	+	.	gene_id "ENSMUSG00000102800.2"; transcript_id "ENSMUST00000194169.2"; gene_type "TEC"; gene_name "Gm37479"; transcript_type "TEC"; transcript_name "Gm37479-201"; exon_number 1; exon_id "ENSMUSE00001344623.2"; level 2; transcript_support_level "NA"; mgi_id "MGI:5610707"; tag "basic"; tag "Ensembl_canonical"; tag "GENCODE_Primary"; havana_gene "OTTMUSG00000049600.1"; havana_transcript "OTTMUST00000126386.1";
chr1	HAVANA	gene	129788552	129790782	0	+	.	gene_id "ENSMUSG00000103803.2"; gene_type "TEC"; gene_name "Gm37064"; level 2; mgi_id "MGI:5610292"; tag "overlapping_locus"; havana_gene "OTTMUSG00000049601.1";
chr1	HAVANA	transcript	129788552	129790782	0	+	.	gene_id "ENSMUSG00000103803.2"; transcript_id "ENSMUST00000193851.2"; gene_type "TEC"; gene_name "Gm37064"; transcript_type "TEC"; transcript_name "Gm37064-201"; level 2; transcript_support_level "NA"; mgi_id "MGI:5610292"; tag "basic"; tag "Ensembl_canonical"; tag "GENCODE_Primary"; havana_gene "OTTMUSG00000049601.1"; havana_transcript "OTTMUST00000126387.1";
chr1	HAVANA	exon	129788552	129790782	0	+	.	gene_id "ENSMUSG00000103803.2"; transcript_id "ENSMUST00000193851.2"; gene_type "TEC"; gene_name "Gm37064"; transcript_type "TEC"; transcript_name "Gm37064-201"; exon_number 1; exon_id "ENSMUSE00001342150.2"; level 2; transcript_support_level "NA"; mgi_id "MGI:5610292"; tag "basic"; tag "Ensembl_canonical"; tag "GENCODE_Primary"; havana_gene "OTTMUSG00000049601.1"; havana_transcript "OTTMUST00000126387.1";
chr1	HAVANA	exon	129843276	129843484	0	+	.	gene_id "ENSMUSG00000042581.15"; transcript_id "ENSMUST00000151700.8"; gene_type "protein_coding"; gene_name "Thsd7b"; transcript_type "protein_coding_CDS_not_defined"; transcript_name "Thsd7b-207"; exon_number 1; exon_id "ENSMUSE00000780586.2"; level 2; transcript_support_level "1"; mgi_id "MGI:2443925"; havana_gene "OTTMUSG00000026224.1"; havana_transcript "OTTMUST00000064857.1";
chr1	HAVANA	transcript	129843276	130110918	0	+	.	gene_id "ENSMUSG00000042581.15"; transcript_id "ENSMUST00000151700.8"; gene_type "protein_coding"; gene_name "Thsd7b"; transcript_type "protein_coding_CDS_not_defined"; transcript_name "Thsd7b-207"; level 2; transcript_support_level "1"; mgi_id "MGI:2443925"; havana_gene "OTTMUSG00000026224.1"; havana_transcript "OTTMUST00000064857.1";
chr1	HAVANA	exon	129843290	129843484	0	+	.	gene_id "ENSMUSG00000042581.15"; transcript_id "ENSMUST00000073527.13"; gene_type "protein_coding"; gene_name "Thsd7b"; transcript_type "protein_coding"; transcript_name "Thsd7b-202"; exon_number 13; exon_id "ENSMUSE00000455102.2"; level 2; protein_id "ENSMUSP00000073220.7"; transcript_support_level "1"; mgi_id "MGI:2443925"; tag "basic"; tag "Ensembl_canonical"; tag "GENCODE_Primary"; tag "appris_principal_1"; tag "CCDS"; ccdsid "CCDS15255.1"; havana_gene "OTTMUSG00000026224.1"; havana_transcript "OTTMUST00000064853.1";
chr1	HAVANA	CDS	129843290	129843484	0	+	2	gene_id "ENSMUSG00000042581.15"; transcript_id "ENSMUST00000073527.13"; gene_type "protein_coding"; gene_name "Thsd7b"; transcript_type "protein_coding"; transcript_name "Thsd7b-202"; exon_number 13; exon_id "ENSMUSE00000455102.2"; level 2; protein_id "ENSMUSP00000073220.7"; transcript_support_level "1"; mgi_id "MGI:2443925"; tag "basic"; tag "Ensembl_canonical"; tag "GENCODE_Primary"; tag "appris_principal_1"; tag "CCDS"; ccdsid "CCDS15255.1"; havana_gene "OTTMUSG00000026224.1"; havana_transcript "OTTMUST00000064853.1";
chr1	HAVANA	exon	129843290	129843484	0	+	.	gene_id "ENSMUSG00000042581.15"; transcript_id "ENSMUST00000040311.14"; gene_type "protein_coding"; gene_name "Thsd7b"; transcript_type "protein_coding"; transcript_name "Thsd7b-201"; exon_number 13; exon_id "ENSMUSE00000455102.2"; level 2; protein_id "ENSMUSP00000041716.8"; transcript_support_level "1"; mgi_id "MGI:2443925"; tag "basic"; havana_gene "OTTMUSG00000026224.1"; havana_transcript "OTTMUST00000064854.1";
chr1	HAVANA	CDS	129843290	129843484	0	+	2	gene_id "ENSMUSG00000042581.15"; transcript_id "ENSMUST00000040311.14"; gene_type "protein_coding"; gene_name "Thsd7b"; transcript_type "protein_coding"; transcript_name "Thsd7b-201"; exon_number 13; exon_id "ENSMUSE00000455102.2"; level 2; protein_id "ENSMUSP00000041716.8"; transcript_support_level "1"; mgi_id "MGI:2443925"; tag "basic"; havana_gene "OTTMUSG00000026224.1"; havana_transcript "OTTMUST00000064854.1";
chr1	ENSEMBL_gcm37	exon	129843290	129843484	0.0533759941924948	+	.	gene_id "ENSMUSG00000042581.15"; transcript_id "ENSMUSG00000042581.15_tx_4"; exon_id "chr1_129843290_129843484_+"; exonnum "14"; txlen "6127";
chr1	HAVANA	exon	129848985	129849251	0	+	.	gene_id "ENSMUSG00000042581.15"; transcript_id "ENSMUST00000073527.13"; gene_type "protein_coding"; gene_name "Thsd7b"; transcript_type "protein_coding"; transcript_name "Thsd7b-202"; exon_number 14; exon_id "ENSMUSE00001267540.2"; level 2; protein_id "ENSMUSP00000073220.7"; transcript_support_level "1"; mgi_id "MGI:2443925"; tag "basic"; tag "Ensembl_canonical"; tag "GENCODE_Primary"; tag "appris_principal_1"; tag "CCDS"; ccdsid "CCDS15255.1"; havana_gene "OTTMUSG00000026224.1"; havana_transcript "OTTMUST00000064853.1";
chr1	HAVANA	CDS	129848985	129849251	0	+	2	gene_id "ENSMUSG00000042581.15"; transcript_id "ENSMUST00000073527.13"; gene_type "protein_coding"; gene_name "Thsd7b"; transcript_type "protein_coding"; transcript_name "Thsd7b-202"; exon_number 14; exon_id "ENSMUSE00001267540.2"; level 2; protein_id "ENSMUSP00000073220.7"; transcript_support_level "1"; mgi_id "MGI:2443925"; tag "basic"; tag "Ensembl_canonical"; tag "GENCODE_Primary"; tag "appris_principal_1"; tag "CCDS"; ccdsid "CCDS15255.1"; havana_gene "OTTMUSG00000026224.1"; havana_transcript "OTTMUST00000064853.1";
chr1	HAVANA	exon	129848985	129849251	0	+	.	gene_id "ENSMUSG00000042581.15"; transcript_id "ENSMUST00000040311.14"; gene_type "protein_coding"; gene_name "Thsd7b"; transcript_type "protein_coding"; transcript_name "Thsd7b-201"; exon_number 14; exon_id "ENSMUSE00001267540.2"; level 2; protein_id "ENSMUSP00000041716.8"; transcript_support_level "1"; mgi_id "MGI:2443925"; tag "basic"; havana_gene "OTTMUSG00000026224.1"; havana_transcript "OTTMUST00000064854.1";
chr1	HAVANA	CDS	129848985	129849251	0	+	2	gene_id "ENSMUSG00000042581.15"; transcript_id "ENSMUST00000040311.14"; gene_type "protein_coding"; gene_name "Thsd7b"; transcript_type "protein_coding"; transcript_name "Thsd7b-201"; exon_number 14; exon_id "ENSMUSE00001267540.2"; level 2; protein_id "ENSMUSP00000041716.8"; transcript_support_level "1"; mgi_id "MGI:2443925"; tag "basic"; havana_gene "OTTMUSG00000026224.1"; havana_transcript "OTTMUST00000064854.1";
chr1	HAVANA	exon	129848985	129849251	0	+	.	gene_id "ENSMUSG00000042581.15"; transcript_id "ENSMUST00000151700.8"; gene_type "protein_coding"; gene_name "Thsd7b"; transcript_type "protein_coding_CDS_not_defined"; transcript_name "Thsd7b-207"; exon_number 2; exon_id "ENSMUSE00001312050.2"; level 2; transcript_support_level "1"; mgi_id "MGI:2443925"; havana_gene "OTTMUSG00000026224.1"; havana_transcript "OTTMUST00000064857.1";
chr1	ENSEMBL_gcm37	exon	129848985	129849251	0.0533759941924948	+	.	gene_id "ENSMUSG00000042581.15"; transcript_id "ENSMUSG00000042581.15_tx_4"; exon_id "chr1_129848985_129849251_+"; exonnum "15"; txlen "6127";
chr1	HAVANA	gene	129870899	129873770	0	+	.	gene_id "ENSMUSG00000103281.2"; gene_type "TEC"; gene_name "Gm37278"; level 2; mgi_id "MGI:5610506"; tag "overlapping_locus"; havana_gene "OTTMUSG00000049602.1";
chr1	HAVANA	transcript	129870899	129873770	0	+	.	gene_id "ENSMUSG00000103281.2"; transcript_id "ENSMUST00000191619.2"; gene_type "TEC"; gene_name "Gm37278"; transcript_type "TEC"; transcript_name "Gm37278-201"; level 2; transcript_support_level "NA"; mgi_id "MGI:5610506"; tag "basic"; tag "Ensembl_canonical"; tag "GENCODE_Primary"; havana_gene "OTTMUSG00000049602.1"; havana_transcript "OTTMUST00000126388.1";
chr1	HAVANA	exon	129870899	129873770	0	+	.	gene_id "ENSMUSG00000103281.2"; transcript_id "ENSMUST00000191619.2"; gene_type "TEC"; gene_name "Gm37278"; transcript_type "TEC"; transcript_name "Gm37278-201"; exon_number 1; exon_id "ENSMUSE00001341277.2"; level 2; transcript_support_level "NA"; mgi_id "MGI:5610506"; tag "basic"; tag "Ensembl_canonical"; tag "GENCODE_Primary"; havana_gene "OTTMUSG00000049602.1"; havana_transcript "OTTMUST00000126388.1";
chr1	HAVANA	exon	129879127	129879305	0	+	.	gene_id "ENSMUSG00000042581.15"; transcript_id "ENSMUST00000073527.13"; gene_type "protein_coding"; gene_name "Thsd7b"; transcript_type "protein_coding"; transcript_name "Thsd7b-202"; exon_number 15; exon_id "ENSMUSE00001222923.2"; level 2; protein_id "ENSMUSP00000073220.7"; transcript_support_level "1"; mgi_id "MGI:2443925"; tag "basic"; tag "Ensembl_canonical"; tag "GENCODE_Primary"; tag "appris_principal_1"; tag "CCDS"; ccdsid "CCDS15255.1"; havana_gene "OTTMUSG00000026224.1"; havana_transcript "OTTMUST00000064853.1";
chr1	HAVANA	CDS	129879127	129879305	0	+	2	gene_id "ENSMUSG00000042581.15"; transcript_id "ENSMUST00000073527.13"; gene_type "protein_coding"; gene_name "Thsd7b"; transcript_type "protein_coding"; transcript_name "Thsd7b-202"; exon_number 15; exon_id "ENSMUSE00001222923.2"; level 2; protein_id "ENSMUSP00000073220.7"; transcript_support_level "1"; mgi_id "MGI:2443925"; tag "basic"; tag "Ensembl_canonical"; tag "GENCODE_Primary"; tag "appris_principal_1"; tag "CCDS"; ccdsid "CCDS15255.1"; havana_gene "OTTMUSG00000026224.1"; havana_transcript "OTTMUST00000064853.1";
chr1	HAVANA	exon	129879127	129879305	0	+	.	gene_id "ENSMUSG00000042581.15"; transcript_id "ENSMUST00000040311.14"; gene_type "protein_coding"; gene_name "Thsd7b"; transcript_type "protein_coding"; transcript_name "Thsd7b-201"; exon_number 15; exon_id "ENSMUSE00001222923.2"; level 2; protein_id "ENSMUSP00000041716.8"; transcript_support_level "1"; mgi_id "MGI:2443925"; tag "basic"; havana_gene "OTTMUSG00000026224.1"; havana_transcript "OTTMUST00000064854.1";
chr1	HAVANA	CDS	129879127	129879305	0	+	2	gene_id "ENSMUSG00000042581.15"; transcript_id "ENSMUST00000040311.14"; gene_type "protein_coding"; gene_name "Thsd7b"; transcript_type "protein_coding"; transcript_name "Thsd7b-201"; exon_number 15; exon_id "ENSMUSE00001222923.2"; level 2; protein_id "ENSMUSP00000041716.8"; transcript_support_level "1"; mgi_id "MGI:2443925"; tag "basic"; havana_gene "OTTMUSG00000026224.1"; havana_transcript "OTTMUST00000064854.1";
chr1	HAVANA	exon	129879127	129879305	0	+	.	gene_id "ENSMUSG00000042581.15"; transcript_id "ENSMUST00000151700.8"; gene_type "protein_coding"; gene_name "Thsd7b"; transcript_type "protein_coding_CDS_not_defined"; transcript_name "Thsd7b-207"; exon_number 3; exon_id "ENSMUSE00001265011.2"; level 2; transcript_support_level "1"; mgi_id "MGI:2443925"; havana_gene "OTTMUSG00000026224.1"; havana_transcript "OTTMUST00000064857.1";
chr1	ENSEMBL_gcm37	exon	129879127	129879305	0.0533759941924948	+	.	gene_id "ENSMUSG00000042581.15"; transcript_id "ENSMUSG00000042581.15_tx_4"; exon_id "chr1_129879127_129879305_+"; exonnum "16"; txlen "6127";
chr1	HAVANA	CDS	129977508	129977687	0	+	0	gene_id "ENSMUSG00000042581.15"; transcript_id "ENSMUST00000040311.14"; gene_type "protein_coding"; gene_name "Thsd7b"; transcript_type "protein_coding"; transcript_name "Thsd7b-201"; exon_number 16; exon_id "ENSMUSE00000539949.5"; level 2; protein_id "ENSMUSP00000041716.8"; transcript_support_level "1"; mgi_id "MGI:2443925"; tag "basic"; havana_gene "OTTMUSG00000026224.1"; havana_transcript "OTTMUST00000064854.1";
chr1	HAVANA	exon	129977508	129978089	0	+	.	gene_id "ENSMUSG00000042581.15"; transcript_id "ENSMUST00000040311.14"; gene_type "protein_coding"; gene_name "Thsd7b"; transcript_type "protein_coding"; transcript_name "Thsd7b-201"; exon_number 16; exon_id "ENSMUSE00000539949.5"; level 2; protein_id "ENSMUSP00000041716.8"; transcript_support_level "1"; mgi_id "MGI:2443925"; tag "basic"; havana_gene "OTTMUSG00000026224.1"; havana_transcript "OTTMUST00000064854.1";
chr1	HAVANA	stop_codon	129977688	129977690	0	+	0	gene_id "ENSMUSG00000042581.15"; transcript_id "ENSMUST00000040311.14"; gene_type "protein_coding"; gene_name "Thsd7b"; transcript_type "protein_coding"; transcript_name "Thsd7b-201"; exon_number 16; exon_id "ENSMUSE00000539949.5"; level 2; protein_id "ENSMUSP00000041716.8"; transcript_support_level "1"; mgi_id "MGI:2443925"; tag "basic"; havana_gene "OTTMUSG00000026224.1"; havana_transcript "OTTMUST00000064854.1";
chr1	HAVANA	UTR	129977688	129978089	0	+	.	gene_id "ENSMUSG00000042581.15"; transcript_id "ENSMUST00000040311.14"; gene_type "protein_coding"; gene_name "Thsd7b"; transcript_type "protein_coding"; transcript_name "Thsd7b-201"; exon_number 16; exon_id "ENSMUSE00000539949.5"; level 2; protein_id "ENSMUSP00000041716.8"; transcript_support_level "1"; mgi_id "MGI:2443925"; tag "basic"; havana_gene "OTTMUSG00000026224.1"; havana_transcript "OTTMUST00000064854.1";
chr1	HAVANA	exon	130030808	130030941	0	+	.	gene_id "ENSMUSG00000042581.15"; transcript_id "ENSMUST00000073527.13"; gene_type "protein_coding"; gene_name "Thsd7b"; transcript_type "protein_coding"; transcript_name "Thsd7b-202"; exon_number 16; exon_id "ENSMUSE00001265528.2"; level 2; protein_id "ENSMUSP00000073220.7"; transcript_support_level "1"; mgi_id "MGI:2443925"; tag "basic"; tag "Ensembl_canonical"; tag "GENCODE_Primary"; tag "appris_principal_1"; tag "CCDS"; ccdsid "CCDS15255.1"; havana_gene "OTTMUSG00000026224.1"; havana_transcript "OTTMUST00000064853.1";
chr1	HAVANA	CDS	130030808	130030941	0	+	0	gene_id "ENSMUSG00000042581.15"; transcript_id "ENSMUST00000073527.13"; gene_type "protein_coding"; gene_name "Thsd7b"; transcript_type "protein_coding"; transcript_name "Thsd7b-202"; exon_number 16; exon_id "ENSMUSE00001265528.2"; level 2; protein_id "ENSMUSP00000073220.7"; transcript_support_level "1"; mgi_id "MGI:2443925"; tag "basic"; tag "Ensembl_canonical"; tag "GENCODE_Primary"; tag "appris_principal_1"; tag "CCDS"; ccdsid "CCDS15255.1"; havana_gene "OTTMUSG00000026224.1"; havana_transcript "OTTMUST00000064853.1";
chr1	HAVANA	exon	130030808	130030941	0	+	.	gene_id "ENSMUSG00000042581.15"; transcript_id "ENSMUST00000151700.8"; gene_type "protein_coding"; gene_name "Thsd7b"; transcript_type "protein_coding_CDS_not_defined"; transcript_name "Thsd7b-207"; exon_number 4; exon_id "ENSMUSE00001260045.2"; level 2; transcript_support_level "1"; mgi_id "MGI:2443925"; havana_gene "OTTMUSG00000026224.1"; havana_transcript "OTTMUST00000064857.1";
chr1	ENSEMBL_gcm37	exon	130030808	130030941	0.0533759941924948	+	.	gene_id "ENSMUSG00000042581.15"; transcript_id "ENSMUSG00000042581.15_tx_4"; exon_id "chr1_130030808_130030941_+"; exonnum "17"; txlen "6127";
chr1	HAVANA	exon	130044297	130044447	0	+	.	gene_id "ENSMUSG00000042581.15"; transcript_id "ENSMUST00000073527.13"; gene_type "protein_coding"; gene_name "Thsd7b"; transcript_type "protein_coding"; transcript_name "Thsd7b-202"; exon_number 17; exon_id "ENSMUSE00001302054.2"; level 2; protein_id "ENSMUSP00000073220.7"; transcript_support_level "1"; mgi_id "MGI:2443925"; tag "basic"; tag "Ensembl_canonical"; tag "GENCODE_Primary"; tag "appris_principal_1"; tag "CCDS"; ccdsid "CCDS15255.1"; havana_gene "OTTMUSG00000026224.1"; havana_transcript "OTTMUST00000064853.1";
chr1	HAVANA	CDS	130044297	130044447	0	+	1	gene_id "ENSMUSG00000042581.15"; transcript_id "ENSMUST00000073527.13"; gene_type "protein_coding"; gene_name "Thsd7b"; transcript_type "protein_coding"; transcript_name "Thsd7b-202"; exon_number 17; exon_id "ENSMUSE00001302054.2"; level 2; protein_id "ENSMUSP00000073220.7"; transcript_support_level "1"; mgi_id "MGI:2443925"; tag "basic"; tag "Ensembl_canonical"; tag "GENCODE_Primary"; tag "appris_principal_1"; tag "CCDS"; ccdsid "CCDS15255.1"; havana_gene "OTTMUSG00000026224.1"; havana_transcript "OTTMUST00000064853.1";
chr1	HAVANA	exon	130044297	130044447	0	+	.	gene_id "ENSMUSG00000042581.15"; transcript_id "ENSMUST00000151700.8"; gene_type "protein_coding"; gene_name "Thsd7b"; transcript_type "protein_coding_CDS_not_defined"; transcript_name "Thsd7b-207"; exon_number 5; exon_id "ENSMUSE00001226391.2"; level 2; transcript_support_level "1"; mgi_id "MGI:2443925"; havana_gene "OTTMUSG00000026224.1"; havana_transcript "OTTMUST00000064857.1";
chr1	ENSEMBL_gcm37	exon	130044297	130044447	0.0533759941924948	+	.	gene_id "ENSMUSG00000042581.15"; transcript_id "ENSMUSG00000042581.15_tx_4"; exon_id "chr1_130044297_130044447_+"; exonnum "18"; txlen "6127";
chr1	HAVANA	exon	130087311	130087452	0	+	.	gene_id "ENSMUSG00000042581.15"; transcript_id "ENSMUST00000073527.13"; gene_type "protein_coding"; gene_name "Thsd7b"; transcript_type "protein_coding"; transcript_name "Thsd7b-202"; exon_number 18; exon_id "ENSMUSE00001236186.2"; level 2; protein_id "ENSMUSP00000073220.7"; transcript_support_level "1"; mgi_id "MGI:2443925"; tag "basic"; tag "Ensembl_canonical"; tag "GENCODE_Primary"; tag "appris_principal_1"; tag "CCDS"; ccdsid "CCDS15255.1"; havana_gene "OTTMUSG00000026224.1"; havana_transcript "OTTMUST00000064853.1";
chr1	HAVANA	CDS	130087311	130087452	0	+	0	gene_id "ENSMUSG00000042581.15"; transcript_id "ENSMUST00000073527.13"; gene_type "protein_coding"; gene_name "Thsd7b"; transcript_type "protein_coding"; transcript_name "Thsd7b-202"; exon_number 18; exon_id "ENSMUSE00001236186.2"; level 2; protein_id "ENSMUSP00000073220.7"; transcript_support_level "1"; mgi_id "MGI:2443925"; tag "basic"; tag "Ensembl_canonical"; tag "GENCODE_Primary"; tag "appris_principal_1"; tag "CCDS"; ccdsid "CCDS15255.1"; havana_gene "OTTMUSG00000026224.1"; havana_transcript "OTTMUST00000064853.1";
chr1	HAVANA	exon	130087311	130087452	0	+	.	gene_id "ENSMUSG00000042581.15"; transcript_id "ENSMUST00000151700.8"; gene_type "protein_coding"; gene_name "Thsd7b"; transcript_type "protein_coding_CDS_not_defined"; transcript_name "Thsd7b-207"; exon_number 6; exon_id "ENSMUSE00001261869.2"; level 2; transcript_support_level "1"; mgi_id "MGI:2443925"; havana_gene "OTTMUSG00000026224.1"; havana_transcript "OTTMUST00000064857.1";
chr1	ENSEMBL_gcm37	exon	130087311	130087452	0.0533759941924948	+	.	gene_id "ENSMUSG00000042581.15"; transcript_id "ENSMUSG00000042581.15_tx_4"; exon_id "chr1_130087311_130087452_+"; exonnum "19"; txlen "6127";
chr1	HAVANA	exon	130090557	130090672	0	+	.	gene_id "ENSMUSG00000042581.15"; transcript_id "ENSMUST00000073527.13"; gene_type "protein_coding"; gene_name "Thsd7b"; transcript_type "protein_coding"; transcript_name "Thsd7b-202"; exon_number 19; exon_id "ENSMUSE00001286343.2"; level 2; protein_id "ENSMUSP00000073220.7"; transcript_support_level "1"; mgi_id "MGI:2443925"; tag "basic"; tag "Ensembl_canonical"; tag "GENCODE_Primary"; tag "appris_principal_1"; tag "CCDS"; ccdsid "CCDS15255.1"; havana_gene "OTTMUSG00000026224.1"; havana_transcript "OTTMUST00000064853.1";
chr1	HAVANA	CDS	130090557	130090672	0	+	2	gene_id "ENSMUSG00000042581.15"; transcript_id "ENSMUST00000073527.13"; gene_type "protein_coding"; gene_name "Thsd7b"; transcript_type "protein_coding"; transcript_name "Thsd7b-202"; exon_number 19; exon_id "ENSMUSE00001286343.2"; level 2; protein_id "ENSMUSP00000073220.7"; transcript_support_level "1"; mgi_id "MGI:2443925"; tag "basic"; tag "Ensembl_canonical"; tag "GENCODE_Primary"; tag "appris_principal_1"; tag "CCDS"; ccdsid "CCDS15255.1"; havana_gene "OTTMUSG00000026224.1"; havana_transcript "OTTMUST00000064853.1";
chr1	HAVANA	exon	130090557	130090672	0	+	.	gene_id "ENSMUSG00000042581.15"; transcript_id "ENSMUST00000151700.8"; gene_type "protein_coding"; gene_name "Thsd7b"; transcript_type "protein_coding_CDS_not_defined"; transcript_name "Thsd7b-207"; exon_number 7; exon_id "ENSMUSE00001242929.2"; level 2; transcript_support_level "1"; mgi_id "MGI:2443925"; havana_gene "OTTMUSG00000026224.1"; havana_transcript "OTTMUST00000064857.1";
chr1	ENSEMBL_gcm37	exon	130090557	130090672	0.0533759941924948	+	.	gene_id "ENSMUSG00000042581.15"; transcript_id "ENSMUSG00000042581.15_tx_4"; exon_id "chr1_130090557_130090672_+"; exonnum "20"; txlen "6127";
chr1	HAVANA	exon	130091568	130091767	0	+	.	gene_id "ENSMUSG00000042581.15"; transcript_id "ENSMUST00000140834.2"; gene_type "protein_coding"; gene_name "Thsd7b"; transcript_type "protein_coding_CDS_not_defined"; transcript_name "Thsd7b-204"; exon_number 1; exon_id "ENSMUSE00000818710.2"; level 2; transcript_support_level "5"; mgi_id "MGI:2443925"; havana_gene "OTTMUSG00000026224.1"; havana_transcript "OTTMUST00000064860.1";
chr1	HAVANA	transcript	130091568	130147013	0	+	.	gene_id "ENSMUSG00000042581.15"; transcript_id "ENSMUST00000140834.2"; gene_type "protein_coding"; gene_name "Thsd7b"; transcript_type "protein_coding_CDS_not_defined"; transcript_name "Thsd7b-204"; level 2; transcript_support_level "5"; mgi_id "MGI:2443925"; havana_gene "OTTMUSG00000026224.1"; havana_transcript "OTTMUST00000064860.1";
chr1	HAVANA	exon	130091583	130091767	0	+	.	gene_id "ENSMUSG00000042581.15"; transcript_id "ENSMUST00000143130.2"; gene_type "protein_coding"; gene_name "Thsd7b"; transcript_type "protein_coding_CDS_not_defined"; transcript_name "Thsd7b-205"; exon_number 1; exon_id "ENSMUSE00000741272.2"; level 2; transcript_support_level "1"; mgi_id "MGI:2443925"; havana_gene "OTTMUSG00000026224.1"; havana_transcript "OTTMUST00000064858.1";
chr1	HAVANA	transcript	130091583	130093135	0	+	.	gene_id "ENSMUSG00000042581.15"; transcript_id "ENSMUST00000143130.2"; gene_type "protein_coding"; gene_name "Thsd7b"; transcript_type "protein_coding_CDS_not_defined"; transcript_name "Thsd7b-205"; level 2; transcript_support_level "1"; mgi_id "MGI:2443925"; havana_gene "OTTMUSG00000026224.1"; havana_transcript "OTTMUST00000064858.1";
chr1	HAVANA	exon	130092786	130092903	0	+	.	gene_id "ENSMUSG00000042581.15"; transcript_id "ENSMUST00000073527.13"; gene_type "protein_coding"; gene_name "Thsd7b"; transcript_type "protein_coding"; transcript_name "Thsd7b-202"; exon_number 20; exon_id "ENSMUSE00001205056.2"; level 2; protein_id "ENSMUSP00000073220.7"; transcript_support_level "1"; mgi_id "MGI:2443925"; tag "basic"; tag "Ensembl_canonical"; tag "GENCODE_Primary"; tag "appris_principal_1"; tag "CCDS"; ccdsid "CCDS15255.1"; havana_gene "OTTMUSG00000026224.1"; havana_transcript "OTTMUST00000064853.1";
chr1	HAVANA	CDS	130092786	130092903	0	+	0	gene_id "ENSMUSG00000042581.15"; transcript_id "ENSMUST00000073527.13"; gene_type "protein_coding"; gene_name "Thsd7b"; transcript_type "protein_coding"; transcript_name "Thsd7b-202"; exon_number 20; exon_id "ENSMUSE00001205056.2"; level 2; protein_id "ENSMUSP00000073220.7"; transcript_support_level "1"; mgi_id "MGI:2443925"; tag "basic"; tag "Ensembl_canonical"; tag "GENCODE_Primary"; tag "appris_principal_1"; tag "CCDS"; ccdsid "CCDS15255.1"; havana_gene "OTTMUSG00000026224.1"; havana_transcript "OTTMUST00000064853.1";
chr1	HAVANA	exon	130092786	130092903	0	+	.	gene_id "ENSMUSG00000042581.15"; transcript_id "ENSMUST00000151700.8"; gene_type "protein_coding"; gene_name "Thsd7b"; transcript_type "protein_coding_CDS_not_defined"; transcript_name "Thsd7b-207"; exon_number 8; exon_id "ENSMUSE00001312651.2"; level 2; transcript_support_level "1"; mgi_id "MGI:2443925"; havana_gene "OTTMUSG00000026224.1"; havana_transcript "OTTMUST00000064857.1";
chr1	HAVANA	exon	130092786	130092903	0	+	.	gene_id "ENSMUSG00000042581.15"; transcript_id "ENSMUST00000140834.2"; gene_type "protein_coding"; gene_name "Thsd7b"; transcript_type "protein_coding_CDS_not_defined"; transcript_name "Thsd7b-204"; exon_number 2; exon_id "ENSMUSE00001312651.2"; level 2; transcript_support_level "5"; mgi_id "MGI:2443925"; havana_gene "OTTMUSG00000026224.1"; havana_transcript "OTTMUST00000064860.1";
chr1	ENSEMBL_gcm37	exon	130092786	130092903	0.0533759941924948	+	.	gene_id "ENSMUSG00000042581.15"; transcript_id "ENSMUSG00000042581.15_tx_4"; exon_id "chr1_130092786_130092903_+"; exonnum "21"; txlen "6127";
chr1	HAVANA	exon	130092786	130093135	0	+	.	gene_id "ENSMUSG00000042581.15"; transcript_id "ENSMUST00000143130.2"; gene_type "protein_coding"; gene_name "Thsd7b"; transcript_type "protein_coding_CDS_not_defined"; transcript_name "Thsd7b-205"; exon_number 2; exon_id "ENSMUSE00000840336.2"; level 2; transcript_support_level "1"; mgi_id "MGI:2443925"; havana_gene "OTTMUSG00000026224.1"; havana_transcript "OTTMUST00000064858.1";
chr1	HAVANA	exon	130108089	130108234	0	+	.	gene_id "ENSMUSG00000042581.15"; transcript_id "ENSMUST00000073527.13"; gene_type "protein_coding"; gene_name "Thsd7b"; transcript_type "protein_coding"; transcript_name "Thsd7b-202"; exon_number 21; exon_id "ENSMUSE00001311404.2"; level 2; protein_id "ENSMUSP00000073220.7"; transcript_support_level "1"; mgi_id "MGI:2443925"; tag "basic"; tag "Ensembl_canonical"; tag "GENCODE_Primary"; tag "appris_principal_1"; tag "CCDS"; ccdsid "CCDS15255.1"; havana_gene "OTTMUSG00000026224.1"; havana_transcript "OTTMUST00000064853.1";
chr1	HAVANA	CDS	130108089	130108234	0	+	2	gene_id "ENSMUSG00000042581.15"; transcript_id "ENSMUST00000073527.13"; gene_type "protein_coding"; gene_name "Thsd7b"; transcript_type "protein_coding"; transcript_name "Thsd7b-202"; exon_number 21; exon_id "ENSMUSE00001311404.2"; level 2; protein_id "ENSMUSP00000073220.7"; transcript_support_level "1"; mgi_id "MGI:2443925"; tag "basic"; tag "Ensembl_canonical"; tag "GENCODE_Primary"; tag "appris_principal_1"; tag "CCDS"; ccdsid "CCDS15255.1"; havana_gene "OTTMUSG00000026224.1"; havana_transcript "OTTMUST00000064853.1";
chr1	HAVANA	exon	130108089	130108234	0	+	.	gene_id "ENSMUSG00000042581.15"; transcript_id "ENSMUST00000151700.8"; gene_type "protein_coding"; gene_name "Thsd7b"; transcript_type "protein_coding_CDS_not_defined"; transcript_name "Thsd7b-207"; exon_number 9; exon_id "ENSMUSE00001211854.2"; level 2; transcript_support_level "1"; mgi_id "MGI:2443925"; havana_gene "OTTMUSG00000026224.1"; havana_transcript "OTTMUST00000064857.1";
chr1	HAVANA	exon	130108089	130108234	0	+	.	gene_id "ENSMUSG00000042581.15"; transcript_id "ENSMUST00000140834.2"; gene_type "protein_coding"; gene_name "Thsd7b"; transcript_type "protein_coding_CDS_not_defined"; transcript_name "Thsd7b-204"; exon_number 3; exon_id "ENSMUSE00001211854.2"; level 2; transcript_support_level "5"; mgi_id "MGI:2443925"; havana_gene "OTTMUSG00000026224.1"; havana_transcript "OTTMUST00000064860.1";
chr1	ENSEMBL_gcm37	exon	130108089	130108234	0.0533759941924948	+	.	gene_id "ENSMUSG00000042581.15"; transcript_id "ENSMUSG00000042581.15_tx_4"; exon_id "chr1_130108089_130108234_+"; exonnum "22"; txlen "6127";
chr1	HAVANA	exon	130109059	130110918	0	+	.	gene_id "ENSMUSG00000042581.15"; transcript_id "ENSMUST00000151700.8"; gene_type "protein_coding"; gene_name "Thsd7b"; transcript_type "protein_coding_CDS_not_defined"; transcript_name "Thsd7b-207"; exon_number 10; exon_id "ENSMUSE00000822017.2"; level 2; transcript_support_level "1"; mgi_id "MGI:2443925"; havana_gene "OTTMUSG00000026224.1"; havana_transcript "OTTMUST00000064857.1";
chr1	HAVANA	exon	130116197	130116356	0	+	.	gene_id "ENSMUSG00000042581.15"; transcript_id "ENSMUST00000073527.13"; gene_type "protein_coding"; gene_name "Thsd7b"; transcript_type "protein_coding"; transcript_name "Thsd7b-202"; exon_number 22; exon_id "ENSMUSE00001229189.2"; level 2; protein_id "ENSMUSP00000073220.7"; transcript_support_level "1"; mgi_id "MGI:2443925"; tag "basic"; tag "Ensembl_canonical"; tag "GENCODE_Primary"; tag "appris_principal_1"; tag "CCDS"; ccdsid "CCDS15255.1"; havana_gene "OTTMUSG00000026224.1"; havana_transcript "OTTMUST00000064853.1";
chr1	HAVANA	CDS	130116197	130116356	0	+	0	gene_id "ENSMUSG00000042581.15"; transcript_id "ENSMUST00000073527.13"; gene_type "protein_coding"; gene_name "Thsd7b"; transcript_type "protein_coding"; transcript_name "Thsd7b-202"; exon_number 22; exon_id "ENSMUSE00001229189.2"; level 2; protein_id "ENSMUSP00000073220.7"; transcript_support_level "1"; mgi_id "MGI:2443925"; tag "basic"; tag "Ensembl_canonical"; tag "GENCODE_Primary"; tag "appris_principal_1"; tag "CCDS"; ccdsid "CCDS15255.1"; havana_gene "OTTMUSG00000026224.1"; havana_transcript "OTTMUST00000064853.1";
chr1	HAVANA	exon	130116197	130116356	0	+	.	gene_id "ENSMUSG00000042581.15"; transcript_id "ENSMUST00000140834.2"; gene_type "protein_coding"; gene_name "Thsd7b"; transcript_type "protein_coding_CDS_not_defined"; transcript_name "Thsd7b-204"; exon_number 4; exon_id "ENSMUSE00001213644.2"; level 2; transcript_support_level "5"; mgi_id "MGI:2443925"; havana_gene "OTTMUSG00000026224.1"; havana_transcript "OTTMUST00000064860.1";
chr1	ENSEMBL_gcm37	exon	130116197	130116356	0.0533759941924948	+	.	gene_id "ENSMUSG00000042581.15"; transcript_id "ENSMUSG00000042581.15_tx_4"; exon_id "chr1_130116197_130116356_+"; exonnum "23"; txlen "6127";
chr1	HAVANA	exon	130117593	130117766	0	+	.	gene_id "ENSMUSG00000042581.15"; transcript_id "ENSMUST00000073527.13"; gene_type "protein_coding"; gene_name "Thsd7b"; transcript_type "protein_coding"; transcript_name "Thsd7b-202"; exon_number 23; exon_id "ENSMUSE00001306152.2"; level 2; protein_id "ENSMUSP00000073220.7"; transcript_support_level "1"; mgi_id "MGI:2443925"; tag "basic"; tag "Ensembl_canonical"; tag "GENCODE_Primary"; tag "appris_principal_1"; tag "CCDS"; ccdsid "CCDS15255.1"; havana_gene "OTTMUSG00000026224.1"; havana_transcript "OTTMUST00000064853.1";
chr1	HAVANA	CDS	130117593	130117766	0	+	2	gene_id "ENSMUSG00000042581.15"; transcript_id "ENSMUST00000073527.13"; gene_type "protein_coding"; gene_name "Thsd7b"; transcript_type "protein_coding"; transcript_name "Thsd7b-202"; exon_number 23; exon_id "ENSMUSE00001306152.2"; level 2; protein_id "ENSMUSP00000073220.7"; transcript_support_level "1"; mgi_id "MGI:2443925"; tag "basic"; tag "Ensembl_canonical"; tag "GENCODE_Primary"; tag "appris_principal_1"; tag "CCDS"; ccdsid "CCDS15255.1"; havana_gene "OTTMUSG00000026224.1"; havana_transcript "OTTMUST00000064853.1";
chr1	HAVANA	exon	130117593	130117766	0	+	.	gene_id "ENSMUSG00000042581.15"; transcript_id "ENSMUST00000140834.2"; gene_type "protein_coding"; gene_name "Thsd7b"; transcript_type "protein_coding_CDS_not_defined"; transcript_name "Thsd7b-204"; exon_number 5; exon_id "ENSMUSE00001259656.2"; level 2; transcript_support_level "5"; mgi_id "MGI:2443925"; havana_gene "OTTMUSG00000026224.1"; havana_transcript "OTTMUST00000064860.1";
chr1	ENSEMBL_gcm37	exon	130117593	130117766	0.0533759941924948	+	.	gene_id "ENSMUSG00000042581.15"; transcript_id "ENSMUSG00000042581.15_tx_4"; exon_id "chr1_130117593_130117766_+"; exonnum "24"; txlen "6127";
chr1	HAVANA	exon	130117868	130117963	0	+	.	gene_id "ENSMUSG00000042581.15"; transcript_id "ENSMUST00000073527.13"; gene_type "protein_coding"; gene_name "Thsd7b"; transcript_type "protein_coding"; transcript_name "Thsd7b-202"; exon_number 24; exon_id "ENSMUSE00001224868.2"; level 2; protein_id "ENSMUSP00000073220.7"; transcript_support_level "1"; mgi_id "MGI:2443925"; tag "basic"; tag "Ensembl_canonical"; tag "GENCODE_Primary"; tag "appris_principal_1"; tag "CCDS"; ccdsid "CCDS15255.1"; havana_gene "OTTMUSG00000026224.1"; havana_transcript "OTTMUST00000064853.1";
chr1	HAVANA	CDS	130117868	130117963	0	+	2	gene_id "ENSMUSG00000042581.15"; transcript_id "ENSMUST00000073527.13"; gene_type "protein_coding"; gene_name "Thsd7b"; transcript_type "protein_coding"; transcript_name "Thsd7b-202"; exon_number 24; exon_id "ENSMUSE00001224868.2"; level 2; protein_id "ENSMUSP00000073220.7"; transcript_support_level "1"; mgi_id "MGI:2443925"; tag "basic"; tag "Ensembl_canonical"; tag "GENCODE_Primary"; tag "appris_principal_1"; tag "CCDS"; ccdsid "CCDS15255.1"; havana_gene "OTTMUSG00000026224.1"; havana_transcript "OTTMUST00000064853.1";
chr1	HAVANA	exon	130117868	130117963	0	+	.	gene_id "ENSMUSG00000042581.15"; transcript_id "ENSMUST00000140834.2"; gene_type "protein_coding"; gene_name "Thsd7b"; transcript_type "protein_coding_CDS_not_defined"; transcript_name "Thsd7b-204"; exon_number 6; exon_id "ENSMUSE00001312685.2"; level 2; transcript_support_level "5"; mgi_id "MGI:2443925"; havana_gene "OTTMUSG00000026224.1"; havana_transcript "OTTMUST00000064860.1";
chr1	ENSEMBL_gcm37	exon	130117868	130117963	0.0533759941924948	+	.	gene_id "ENSMUSG00000042581.15"; transcript_id "ENSMUSG00000042581.15_tx_4"; exon_id "chr1_130117868_130117963_+"; exonnum "25"; txlen "6127";
chr1	HAVANA	exon	130120291	130120373	0	+	.	gene_id "ENSMUSG00000042581.15"; transcript_id "ENSMUST00000073527.13"; gene_type "protein_coding"; gene_name "Thsd7b"; transcript_type "protein_coding"; transcript_name "Thsd7b-202"; exon_number 25; exon_id "ENSMUSE00001212404.2"; level 2; protein_id "ENSMUSP00000073220.7"; transcript_support_level "1"; mgi_id "MGI:2443925"; tag "basic"; tag "Ensembl_canonical"; tag "GENCODE_Primary"; tag "appris_principal_1"; tag "CCDS"; ccdsid "CCDS15255.1"; havana_gene "OTTMUSG00000026224.1"; havana_transcript "OTTMUST00000064853.1";
chr1	HAVANA	CDS	130120291	130120373	0	+	2	gene_id "ENSMUSG00000042581.15"; transcript_id "ENSMUST00000073527.13"; gene_type "protein_coding"; gene_name "Thsd7b"; transcript_type "protein_coding"; transcript_name "Thsd7b-202"; exon_number 25; exon_id "ENSMUSE00001212404.2"; level 2; protein_id "ENSMUSP00000073220.7"; transcript_support_level "1"; mgi_id "MGI:2443925"; tag "basic"; tag "Ensembl_canonical"; tag "GENCODE_Primary"; tag "appris_principal_1"; tag "CCDS"; ccdsid "CCDS15255.1"; havana_gene "OTTMUSG00000026224.1"; havana_transcript "OTTMUST00000064853.1";
chr1	HAVANA	exon	130120291	130120373	0	+	.	gene_id "ENSMUSG00000042581.15"; transcript_id "ENSMUST00000140834.2"; gene_type "protein_coding"; gene_name "Thsd7b"; transcript_type "protein_coding_CDS_not_defined"; transcript_name "Thsd7b-204"; exon_number 7; exon_id "ENSMUSE00001206943.2"; level 2; transcript_support_level "5"; mgi_id "MGI:2443925"; havana_gene "OTTMUSG00000026224.1"; havana_transcript "OTTMUST00000064860.1";
chr1	ENSEMBL_gcm37	exon	130120291	130120373	0.0533759941924948	+	.	gene_id "ENSMUSG00000042581.15"; transcript_id "ENSMUSG00000042581.15_tx_4"; exon_id "chr1_130120291_130120373_+"; exonnum "26"; txlen "6127";
chr1	HAVANA	exon	130122844	130123036	0	+	.	gene_id "ENSMUSG00000042581.15"; transcript_id "ENSMUST00000073527.13"; gene_type "protein_coding"; gene_name "Thsd7b"; transcript_type "protein_coding"; transcript_name "Thsd7b-202"; exon_number 26; exon_id "ENSMUSE00001213634.2"; level 2; protein_id "ENSMUSP00000073220.7"; transcript_support_level "1"; mgi_id "MGI:2443925"; tag "basic"; tag "Ensembl_canonical"; tag "GENCODE_Primary"; tag "appris_principal_1"; tag "CCDS"; ccdsid "CCDS15255.1"; havana_gene "OTTMUSG00000026224.1"; havana_transcript "OTTMUST00000064853.1";
chr1	HAVANA	CDS	130122844	130123036	0	+	0	gene_id "ENSMUSG00000042581.15"; transcript_id "ENSMUST00000073527.13"; gene_type "protein_coding"; gene_name "Thsd7b"; transcript_type "protein_coding"; transcript_name "Thsd7b-202"; exon_number 26; exon_id "ENSMUSE00001213634.2"; level 2; protein_id "ENSMUSP00000073220.7"; transcript_support_level "1"; mgi_id "MGI:2443925"; tag "basic"; tag "Ensembl_canonical"; tag "GENCODE_Primary"; tag "appris_principal_1"; tag "CCDS"; ccdsid "CCDS15255.1"; havana_gene "OTTMUSG00000026224.1"; havana_transcript "OTTMUST00000064853.1";
chr1	HAVANA	exon	130122844	130123036	0	+	.	gene_id "ENSMUSG00000042581.15"; transcript_id "ENSMUST00000140834.2"; gene_type "protein_coding"; gene_name "Thsd7b"; transcript_type "protein_coding_CDS_not_defined"; transcript_name "Thsd7b-204"; exon_number 8; exon_id "ENSMUSE00001307516.2"; level 2; transcript_support_level "5"; mgi_id "MGI:2443925"; havana_gene "OTTMUSG00000026224.1"; havana_transcript "OTTMUST00000064860.1";
chr1	ENSEMBL_gcm37	exon	130122844	130123036	0.0533759941924948	+	.	gene_id "ENSMUSG00000042581.15"; transcript_id "ENSMUSG00000042581.15_tx_4"; exon_id "chr1_130122844_130123036_+"; exonnum "27"; txlen "6127";
chr1	HAVANA	gene	130123717	130124125	0	+	.	gene_id "ENSMUSG00000100623.2"; gene_type "processed_pseudogene"; gene_name "Gm29428"; level 2; mgi_id "MGI:5580134"; tag "overlapping_locus"; havana_gene "OTTMUSG00000049603.1";
chr1	HAVANA	transcript	130123717	130124125	0	+	.	gene_id "ENSMUSG00000100623.2"; transcript_id "ENSMUST00000190086.2"; gene_type "processed_pseudogene"; gene_name "Gm29428"; transcript_type "processed_pseudogene"; transcript_name "Gm29428-201"; level 2; transcript_support_level "NA"; mgi_id "MGI:5580134"; ont "PGO:0000004"; tag "basic"; tag "Ensembl_canonical"; tag "GENCODE_Primary"; havana_gene "OTTMUSG00000049603.1"; havana_transcript "OTTMUST00000126389.1";
chr1	HAVANA	exon	130123717	130124125	0	+	.	gene_id "ENSMUSG00000100623.2"; transcript_id "ENSMUST00000190086.2"; gene_type "processed_pseudogene"; gene_name "Gm29428"; transcript_type "processed_pseudogene"; transcript_name "Gm29428-201"; exon_number 1; exon_id "ENSMUSE00001322629.2"; level 2; transcript_support_level "NA"; mgi_id "MGI:5580134"; ont "PGO:0000004"; tag "basic"; tag "Ensembl_canonical"; tag "GENCODE_Primary"; havana_gene "OTTMUSG00000049603.1"; havana_transcript "OTTMUST00000126389.1";
chr1	HAVANA	exon	130137978	130138065	0	+	.	gene_id "ENSMUSG00000042581.15"; transcript_id "ENSMUST00000073527.13"; gene_type "protein_coding"; gene_name "Thsd7b"; transcript_type "protein_coding"; transcript_name "Thsd7b-202"; exon_number 27; exon_id "ENSMUSE00001260420.2"; level 2; protein_id "ENSMUSP00000073220.7"; transcript_support_level "1"; mgi_id "MGI:2443925"; tag "basic"; tag "Ensembl_canonical"; tag "GENCODE_Primary"; tag "appris_principal_1"; tag "CCDS"; ccdsid "CCDS15255.1"; havana_gene "OTTMUSG00000026224.1"; havana_transcript "OTTMUST00000064853.1";
chr1	HAVANA	CDS	130137978	130138065	0	+	2	gene_id "ENSMUSG00000042581.15"; transcript_id "ENSMUST00000073527.13"; gene_type "protein_coding"; gene_name "Thsd7b"; transcript_type "protein_coding"; transcript_name "Thsd7b-202"; exon_number 27; exon_id "ENSMUSE00001260420.2"; level 2; protein_id "ENSMUSP00000073220.7"; transcript_support_level "1"; mgi_id "MGI:2443925"; tag "basic"; tag "Ensembl_canonical"; tag "GENCODE_Primary"; tag "appris_principal_1"; tag "CCDS"; ccdsid "CCDS15255.1"; havana_gene "OTTMUSG00000026224.1"; havana_transcript "OTTMUST00000064853.1";
chr1	HAVANA	exon	130137978	130138065	0	+	.	gene_id "ENSMUSG00000042581.15"; transcript_id "ENSMUST00000140834.2"; gene_type "protein_coding"; gene_name "Thsd7b"; transcript_type "protein_coding_CDS_not_defined"; transcript_name "Thsd7b-204"; exon_number 9; exon_id "ENSMUSE00001284745.2"; level 2; transcript_support_level "5"; mgi_id "MGI:2443925"; havana_gene "OTTMUSG00000026224.1"; havana_transcript "OTTMUST00000064860.1";
chr1	ENSEMBL_gcm37	exon	130137978	130138065	0.0533759941924948	+	.	gene_id "ENSMUSG00000042581.15"; transcript_id "ENSMUSG00000042581.15_tx_4"; exon_id "chr1_130137978_130138065_+"; exonnum "28"; txlen "6127";
chr1	HAVANA	CDS	130145836	130145914	0	+	1	gene_id "ENSMUSG00000042581.15"; transcript_id "ENSMUST00000073527.13"; gene_type "protein_coding"; gene_name "Thsd7b"; transcript_type "protein_coding"; transcript_name "Thsd7b-202"; exon_number 28; exon_id "ENSMUSE00000832187.2"; level 2; protein_id "ENSMUSP00000073220.7"; transcript_support_level "1"; mgi_id "MGI:2443925"; tag "basic"; tag "Ensembl_canonical"; tag "GENCODE_Primary"; tag "appris_principal_1"; tag "CCDS"; ccdsid "CCDS15255.1"; havana_gene "OTTMUSG00000026224.1"; havana_transcript "OTTMUST00000064853.1";
chr1	HAVANA	exon	130145836	130147013	0	+	.	gene_id "ENSMUSG00000042581.15"; transcript_id "ENSMUST00000140834.2"; gene_type "protein_coding"; gene_name "Thsd7b"; transcript_type "protein_coding_CDS_not_defined"; transcript_name "Thsd7b-204"; exon_number 10; exon_id "ENSMUSE00000597136.4"; level 2; transcript_support_level "5"; mgi_id "MGI:2443925"; havana_gene "OTTMUSG00000026224.1"; havana_transcript "OTTMUST00000064860.1";
chr1	ENSEMBL_gcm37	exon	130145836	130147013	0.0533759941924948	+	.	gene_id "ENSMUSG00000042581.15"; transcript_id "ENSMUSG00000042581.15_tx_4"; exon_id "chr1_130145836_130147013_+"; exonnum "29"; txlen "6127";
chr1	HAVANA	exon	130145836	130147015	0	+	.	gene_id "ENSMUSG00000042581.15"; transcript_id "ENSMUST00000073527.13"; gene_type "protein_coding"; gene_name "Thsd7b"; transcript_type "protein_coding"; transcript_name "Thsd7b-202"; exon_number 28; exon_id "ENSMUSE00000832187.2"; level 2; protein_id "ENSMUSP00000073220.7"; transcript_support_level "1"; mgi_id "MGI:2443925"; tag "basic"; tag "Ensembl_canonical"; tag "GENCODE_Primary"; tag "appris_principal_1"; tag "CCDS"; ccdsid "CCDS15255.1"; havana_gene "OTTMUSG00000026224.1"; havana_transcript "OTTMUST00000064853.1";
chr1	HAVANA	stop_codon	130145915	130145917	0	+	0	gene_id "ENSMUSG00000042581.15"; transcript_id "ENSMUST00000073527.13"; gene_type "protein_coding"; gene_name "Thsd7b"; transcript_type "protein_coding"; transcript_name "Thsd7b-202"; exon_number 28; exon_id "ENSMUSE00000832187.2"; level 2; protein_id "ENSMUSP00000073220.7"; transcript_support_level "1"; mgi_id "MGI:2443925"; tag "basic"; tag "Ensembl_canonical"; tag "GENCODE_Primary"; tag "appris_principal_1"; tag "CCDS"; ccdsid "CCDS15255.1"; havana_gene "OTTMUSG00000026224.1"; havana_transcript "OTTMUST00000064853.1";
chr1	HAVANA	UTR	130145915	130147015	0	+	.	gene_id "ENSMUSG00000042581.15"; transcript_id "ENSMUST00000073527.13"; gene_type "protein_coding"; gene_name "Thsd7b"; transcript_type "protein_coding"; transcript_name "Thsd7b-202"; exon_number 28; exon_id "ENSMUSE00000832187.2"; level 2; protein_id "ENSMUSP00000073220.7"; transcript_support_level "1"; mgi_id "MGI:2443925"; tag "basic"; tag "Ensembl_canonical"; tag "GENCODE_Primary"; tag "appris_principal_1"; tag "CCDS"; ccdsid "CCDS15255.1"; havana_gene "OTTMUSG00000026224.1"; havana_transcript "OTTMUST00000064853.1";
chr1	HAVANA	exon	130200056	130200215	0	+	.	gene_id "ENSMUSG00000140835.1"; transcript_id "ENSMUST00000361512.1"; gene_type "lncRNA"; gene_name "ENSMUSG00000140835"; transcript_type "lncRNA"; transcript_name "ENSMUST00000361512"; exon_number 1; exon_id "ENSMUSE00001711456.1"; level 2; tag "TAGENE";
chr1	HAVANA	exon	130200056	130200215	0	+	.	gene_id "ENSMUSG00000140835.1"; transcript_id "ENSMUST00000361511.1"; gene_type "lncRNA"; gene_name "ENSMUSG00000140835"; transcript_type "lncRNA"; transcript_name "ENSMUST00000361511"; exon_number 1; exon_id "ENSMUSE00001711456.1"; level 2; tag "Ensembl_canonical"; tag "GENCODE_Primary"; tag "TAGENE";
chr1	ENSEMBL_gcm37	exon	130200056	130200215	0.921207339010507	+	.	gene_id "ENSMUSG00000140835.1"; transcript_id "ENSMUSG00000140835.1_tx_3"; exon_id "chr1_130200056_130200215_+"; exonnum "1"; txlen "625";
chr1	ENSEMBL_gcm37	exon	130200056	130200215	0.0819829523298465	+	.	gene_id "ENSMUSG00000140835.1"; transcript_id "ENSMUSG00000140835.1_tx_5"; exon_id "chr1_130200056_130200215_+"; exonnum "1"; txlen "740";
chr1	ENSEMBL_gcm37	exon	130200056	130200215	0.0819829523298465	+	.	gene_id "ENSMUSG00000140835.1"; transcript_id "ENSMUSG00000140835.1_tx_6"; exon_id "chr1_130200056_130200215_+"; exonnum "1"; txlen "571";
chr1	ENSEMBL_gcm37	exon	130200056	130200215	0.00357718013750663	+	.	gene_id "ENSMUSG00000140835.1"; transcript_id "ENSMUSG00000140835.1_tx_8"; exon_id "chr1_130200056_130200215_+"; exonnum "1"; txlen "2064";
chr1	HAVANA	transcript	130200056	130209287	0	+	.	gene_id "ENSMUSG00000140835.1"; transcript_id "ENSMUST00000361512.1"; gene_type "lncRNA"; gene_name "ENSMUSG00000140835"; transcript_type "lncRNA"; transcript_name "ENSMUST00000361512"; level 2; tag "TAGENE";
chr1	HAVANA	gene	130200056	130209292	0	+	.	gene_id "ENSMUSG00000140835.1"; gene_type "lncRNA"; gene_name "ENSMUSG00000140835"; level 2;
chr1	HAVANA	transcript	130200056	130209292	0	+	.	gene_id "ENSMUSG00000140835.1"; transcript_id "ENSMUST00000361511.1"; gene_type "lncRNA"; gene_name "ENSMUSG00000140835"; transcript_type "lncRNA"; transcript_name "ENSMUST00000361511"; level 2; tag "Ensembl_canonical"; tag "GENCODE_Primary"; tag "TAGENE";
chr1	HAVANA	exon	130200282	130200612	0	+	.	gene_id "ENSMUSG00000140835.1"; transcript_id "ENSMUST00000361513.1"; gene_type "lncRNA"; gene_name "ENSMUSG00000140835"; transcript_type "lncRNA"; transcript_name "ENSMUST00000361513"; exon_number 1; exon_id "ENSMUSE00001711458.1"; level 2; tag "basic"; tag "TAGENE";
chr1	ENSEMBL_gcm37	exon	130200282	130200612	0.00357718013750663	+	.	gene_id "ENSMUSG00000140835.1"; transcript_id "ENSMUSG00000140835.1_tx_7"; exon_id "chr1_130200282_130200612_+"; exonnum "1"; txlen "2235";
chr1	HAVANA	transcript	130200282	130209287	0	+	.	gene_id "ENSMUSG00000140835.1"; transcript_id "ENSMUST00000361513.1"; gene_type "lncRNA"; gene_name "ENSMUSG00000140835"; transcript_type "lncRNA"; transcript_name "ENSMUST00000361513"; level 2; tag "basic"; tag "TAGENE";
chr1	HAVANA	exon	130200926	130201094	0	+	.	gene_id "ENSMUSG00000140835.1"; transcript_id "ENSMUST00000361512.1"; gene_type "lncRNA"; gene_name "ENSMUSG00000140835"; transcript_type "lncRNA"; transcript_name "ENSMUST00000361512"; exon_number 2; exon_id "ENSMUSE00001711454.1"; level 2; tag "TAGENE";
chr1	HAVANA	exon	130200926	130201094	0	+	.	gene_id "ENSMUSG00000140835.1"; transcript_id "ENSMUST00000361513.1"; gene_type "lncRNA"; gene_name "ENSMUSG00000140835"; transcript_type "lncRNA"; transcript_name "ENSMUST00000361513"; exon_number 2; exon_id "ENSMUSE00001711454.1"; level 2; tag "basic"; tag "TAGENE";
chr1	ENSEMBL_gcm37	exon	130200926	130201094	0.921207339010507	+	.	gene_id "ENSMUSG00000140835.1"; transcript_id "ENSMUSG00000140835.1_tx_3"; exon_id "chr1_130200926_130201094_+"; exonnum "2"; txlen "625";
chr1	ENSEMBL_gcm37	exon	130200926	130201094	0.0819829523298465	+	.	gene_id "ENSMUSG00000140835.1"; transcript_id "ENSMUSG00000140835.1_tx_5"; exon_id "chr1_130200926_130201094_+"; exonnum "2"; txlen "740";
chr1	ENSEMBL_gcm37	exon	130200926	130201094	0.00357718013750663	+	.	gene_id "ENSMUSG00000140835.1"; transcript_id "ENSMUSG00000140835.1_tx_7"; exon_id "chr1_130200926_130201094_+"; exonnum "2"; txlen "2235";
chr1	ENSEMBL_gcm37	exon	130200926	130201094	0.00357718013750663	+	.	gene_id "ENSMUSG00000140835.1"; transcript_id "ENSMUSG00000140835.1_tx_8"; exon_id "chr1_130200926_130201094_+"; exonnum "2"; txlen "2064";
chr1	HAVANA	exon	130202132	130202237	0	+	.	gene_id "ENSMUSG00000140835.1"; transcript_id "ENSMUST00000361512.1"; gene_type "lncRNA"; gene_name "ENSMUSG00000140835"; transcript_type "lncRNA"; transcript_name "ENSMUST00000361512"; exon_number 3; exon_id "ENSMUSE00001711455.1"; level 2; tag "TAGENE";
chr1	HAVANA	exon	130202132	130202237	0	+	.	gene_id "ENSMUSG00000140835.1"; transcript_id "ENSMUST00000361511.1"; gene_type "lncRNA"; gene_name "ENSMUSG00000140835"; transcript_type "lncRNA"; transcript_name "ENSMUST00000361511"; exon_number 2; exon_id "ENSMUSE00001711455.1"; level 2; tag "Ensembl_canonical"; tag "GENCODE_Primary"; tag "TAGENE";
chr1	HAVANA	exon	130202132	130202237	0	+	.	gene_id "ENSMUSG00000140835.1"; transcript_id "ENSMUST00000361513.1"; gene_type "lncRNA"; gene_name "ENSMUSG00000140835"; transcript_type "lncRNA"; transcript_name "ENSMUST00000361513"; exon_number 3; exon_id "ENSMUSE00001711455.1"; level 2; tag "basic"; tag "TAGENE";
chr1	ENSEMBL_gcm37	exon	130202132	130202237	0.921207339010507	+	.	gene_id "ENSMUSG00000140835.1"; transcript_id "ENSMUSG00000140835.1_tx_3"; exon_id "chr1_130202132_130202237_+"; exonnum "3"; txlen "625";
chr1	ENSEMBL_gcm37	exon	130202132	130202237	0.0819829523298465	+	.	gene_id "ENSMUSG00000140835.1"; transcript_id "ENSMUSG00000140835.1_tx_5"; exon_id "chr1_130202132_130202237_+"; exonnum "3"; txlen "740";
chr1	ENSEMBL_gcm37	exon	130202132	130202237	0.0819829523298465	+	.	gene_id "ENSMUSG00000140835.1"; transcript_id "ENSMUSG00000140835.1_tx_6"; exon_id "chr1_130202132_130202237_+"; exonnum "2"; txlen "571";
chr1	ENSEMBL_gcm37	exon	130202132	130202237	0.00357718013750663	+	.	gene_id "ENSMUSG00000140835.1"; transcript_id "ENSMUSG00000140835.1_tx_7"; exon_id "chr1_130202132_130202237_+"; exonnum "3"; txlen "2235";
chr1	ENSEMBL_gcm37	exon	130202132	130202237	0.00357718013750663	+	.	gene_id "ENSMUSG00000140835.1"; transcript_id "ENSMUSG00000140835.1_tx_8"; exon_id "chr1_130202132_130202237_+"; exonnum "3"; txlen "2064";
chr1	sragcm37_ss	exon	130202371	130202675	0.0819829523298465	+	.	gene_id "ENSMUSG00000140835.1"; transcript_id "ENSMUSG00000140835.1_tx_5"; exon_id "chr1_130202371_130202675_+"; exonnum "4"; txlen "740";
chr1	sragcm37_ss	exon	130202371	130202675	0.0819829523298465	+	.	gene_id "ENSMUSG00000140835.1"; transcript_id "ENSMUSG00000140835.1_tx_6"; exon_id "chr1_130202371_130202675_+"; exonnum "3"; txlen "571";
chr1	sragcm37_ss	exon	130202748	130202937	0.921207339010507	+	.	gene_id "ENSMUSG00000140835.1"; transcript_id "ENSMUSG00000140835.1_tx_3"; exon_id "chr1_130202748_130202937_+"; exonnum "4"; txlen "625";
chr1	HAVANA	exon	130205789	130205939	0	+	.	gene_id "ENSMUSG00000140835.1"; transcript_id "ENSMUST00000361513.1"; gene_type "lncRNA"; gene_name "ENSMUSG00000140835"; transcript_type "lncRNA"; transcript_name "ENSMUST00000361513"; exon_number 4; exon_id "ENSMUSE00001711457.1"; level 2; tag "basic"; tag "TAGENE";
chr1	HAVANA	exon	130209015	130209287	0	+	.	gene_id "ENSMUSG00000140835.1"; transcript_id "ENSMUST00000361512.1"; gene_type "lncRNA"; gene_name "ENSMUSG00000140835"; transcript_type "lncRNA"; transcript_name "ENSMUST00000361512"; exon_number 4; exon_id "ENSMUSE00001711459.1"; level 2; tag "TAGENE";
chr1	HAVANA	exon	130209015	130209287	0	+	.	gene_id "ENSMUSG00000140835.1"; transcript_id "ENSMUST00000361513.1"; gene_type "lncRNA"; gene_name "ENSMUSG00000140835"; transcript_type "lncRNA"; transcript_name "ENSMUST00000361513"; exon_number 5; exon_id "ENSMUSE00001711459.1"; level 2; tag "basic"; tag "TAGENE";
chr1	HAVANA	exon	130209015	130209292	0	+	.	gene_id "ENSMUSG00000140835.1"; transcript_id "ENSMUST00000361511.1"; gene_type "lncRNA"; gene_name "ENSMUSG00000140835"; transcript_type "lncRNA"; transcript_name "ENSMUST00000361511"; exon_number 3; exon_id "ENSMUSE00001711453.1"; level 2; tag "Ensembl_canonical"; tag "GENCODE_Primary"; tag "TAGENE";
chr1	sragcm37_mid	exon	130209452	130209539	0.00357718013750663	+	.	gene_id "ENSMUSG00000140835.1"; transcript_id "ENSMUSG00000140835.1_tx_7"; exon_id "chr1_130209452_130209539_+"; exonnum "4"; txlen "2235";
chr1	sragcm37_mid	exon	130209452	130209539	0.00357718013750663	+	.	gene_id "ENSMUSG00000140835.1"; transcript_id "ENSMUSG00000140835.1_tx_8"; exon_id "chr1_130209452_130209539_+"; exonnum "4"; txlen "2064";
chr1	sragcm37_mid	exon	130220234	130220360	0.00357718013750663	+	.	gene_id "ENSMUSG00000140835.1"; transcript_id "ENSMUSG00000140835.1_tx_7"; exon_id "chr1_130220234_130220360_+"; exonnum "5"; txlen "2235";
chr1	sragcm37_mid	exon	130220234	130220360	0.00357718013750663	+	.	gene_id "ENSMUSG00000140835.1"; transcript_id "ENSMUSG00000140835.1_tx_8"; exon_id "chr1_130220234_130220360_+"; exonnum "5"; txlen "2064";
chr1	sragcm37_mid	exon	130226288	130227026	0.00357718013750663	+	.	gene_id "ENSMUSG00000140835.1"; transcript_id "ENSMUSG00000140835.1_tx_7"; exon_id "chr1_130226288_130227026_+"; exonnum "6"; txlen "2235";
chr1	sragcm37_mid	exon	130226288	130227026	0.00357718013750663	+	.	gene_id "ENSMUSG00000140835.1"; transcript_id "ENSMUSG00000140835.1_tx_8"; exon_id "chr1_130226288_130227026_+"; exonnum "6"; txlen "2064";
chr1	sragcm37_mid	exon	130230053	130230146	0.00357718013750663	+	.	gene_id "ENSMUSG00000140835.1"; transcript_id "ENSMUSG00000140835.1_tx_7"; exon_id "chr1_130230053_130230146_+"; exonnum "7"; txlen "2235";
chr1	sragcm37_mid	exon	130230053	130230146	0.00357718013750663	+	.	gene_id "ENSMUSG00000140835.1"; transcript_id "ENSMUSG00000140835.1_tx_8"; exon_id "chr1_130230053_130230146_+"; exonnum "7"; txlen "2064";
chr1	sragcm37_mid	exon	130231237	130231435	0.00357718013750663	+	.	gene_id "ENSMUSG00000140835.1"; transcript_id "ENSMUSG00000140835.1_tx_7"; exon_id "chr1_130231237_130231435_+"; exonnum "8"; txlen "2235";
chr1	sragcm37_mid	exon	130231237	130231435	0.00357718013750663	+	.	gene_id "ENSMUSG00000140835.1"; transcript_id "ENSMUSG00000140835.1_tx_8"; exon_id "chr1_130231237_130231435_+"; exonnum "8"; txlen "2064";
chr1	sragcm37_mid	exon	130234263	130234462	0.00357718013750663	+	.	gene_id "ENSMUSG00000140835.1"; transcript_id "ENSMUSG00000140835.1_tx_7"; exon_id "chr1_130234263_130234462_+"; exonnum "9"; txlen "2235";
chr1	sragcm37_mid	exon	130234263	130234462	0.00357718013750663	+	.	gene_id "ENSMUSG00000140835.1"; transcript_id "ENSMUSG00000140835.1_tx_8"; exon_id "chr1_130234263_130234462_+"; exonnum "9"; txlen "2064";
chr1	sragcm37_ss	exon	130236391	130236572	0.00357718013750663	+	.	gene_id "ENSMUSG00000140835.1"; transcript_id "ENSMUSG00000140835.1_tx_7"; exon_id "chr1_130236391_130236572_+"; exonnum "10"; txlen "2235";
chr1	sragcm37_ss	exon	130236391	130236572	0.00357718013750663	+	.	gene_id "ENSMUSG00000140835.1"; transcript_id "ENSMUSG00000140835.1_tx_8"; exon_id "chr1_130236391_130236572_+"; exonnum "10"; txlen "2064";
chr1	HAVANA	exon	130350558	130350962	0	+	.	gene_id "ENSMUSG00000087691.3"; transcript_id "ENSMUST00000337041.1"; gene_type "lncRNA"; gene_name "Cd55os"; transcript_type "lncRNA"; transcript_name "Cd55os-202"; exon_number 1; exon_id "ENSMUSE00001664519.1"; level 2; mgi_id "MGI:3783116"; tag "TAGENE"; havana_gene "OTTMUSG00000025170.1";
chr1	HAVANA	transcript	130350558	130363969	0	+	.	gene_id "ENSMUSG00000087691.3"; transcript_id "ENSMUST00000337041.1"; gene_type "lncRNA"; gene_name "Cd55os"; transcript_type "lncRNA"; transcript_name "Cd55os-202"; level 2; mgi_id "MGI:3783116"; tag "TAGENE"; havana_gene "OTTMUSG00000025170.1";
chr1	HAVANA	gene	130350558	130365651	0	+	.	gene_id "ENSMUSG00000087691.3"; gene_type "lncRNA"; gene_name "Cd55os"; level 2; mgi_id "MGI:3783116"; havana_gene "OTTMUSG00000025170.1";
chr1	HAVANA	exon	130350561	130350799	0	+	.	gene_id "ENSMUSG00000087691.3"; transcript_id "ENSMUST00000143266.2"; gene_type "lncRNA"; gene_name "Cd55os"; transcript_type "lncRNA"; transcript_name "Cd55os-201"; exon_number 1; exon_id "ENSMUSE00000727206.2"; level 2; transcript_support_level "1"; mgi_id "MGI:3783116"; tag "basic"; tag "Ensembl_canonical"; tag "GENCODE_Primary"; havana_gene "OTTMUSG00000025170.1"; havana_transcript "OTTMUST00000061935.1";
chr1	HAVANA	transcript	130350561	130365651	0	+	.	gene_id "ENSMUSG00000087691.3"; transcript_id "ENSMUST00000143266.2"; gene_type "lncRNA"; gene_name "Cd55os"; transcript_type "lncRNA"; transcript_name "Cd55os-201"; level 2; transcript_support_level "1"; mgi_id "MGI:3783116"; tag "basic"; tag "Ensembl_canonical"; tag "GENCODE_Primary"; havana_gene "OTTMUSG00000025170.1"; havana_transcript "OTTMUST00000061935.1";
chr1	HAVANA	exon	130350688	130350962	0	+	.	gene_id "ENSMUSG00000087691.3"; transcript_id "ENSMUST00000337042.1"; gene_type "lncRNA"; gene_name "Cd55os"; transcript_type "lncRNA"; transcript_name "Cd55os-203"; exon_number 1; exon_id "ENSMUSE00001664518.1"; level 2; mgi_id "MGI:3783116"; tag "TAGENE"; havana_gene "OTTMUSG00000025170.1";
chr1	HAVANA	transcript	130350688	130363969	0	+	.	gene_id "ENSMUSG00000087691.3"; transcript_id "ENSMUST00000337042.1"; gene_type "lncRNA"; gene_name "Cd55os"; transcript_type "lncRNA"; transcript_name "Cd55os-203"; level 2; mgi_id "MGI:3783116"; tag "TAGENE"; havana_gene "OTTMUSG00000025170.1";
chr1	HAVANA	exon	130353651	130353718	0	+	.	gene_id "ENSMUSG00000087691.3"; transcript_id "ENSMUST00000337041.1"; gene_type "lncRNA"; gene_name "Cd55os"; transcript_type "lncRNA"; transcript_name "Cd55os-202"; exon_number 2; exon_id "ENSMUSE00000736988.2"; level 2; mgi_id "MGI:3783116"; tag "TAGENE"; havana_gene "OTTMUSG00000025170.1";
chr1	HAVANA	exon	130353651	130353718	0	+	.	gene_id "ENSMUSG00000087691.3"; transcript_id "ENSMUST00000143266.2"; gene_type "lncRNA"; gene_name "Cd55os"; transcript_type "lncRNA"; transcript_name "Cd55os-201"; exon_number 2; exon_id "ENSMUSE00000736988.2"; level 2; transcript_support_level "1"; mgi_id "MGI:3783116"; tag "basic"; tag "Ensembl_canonical"; tag "GENCODE_Primary"; havana_gene "OTTMUSG00000025170.1"; havana_transcript "OTTMUST00000061935.1";
chr1	HAVANA	exon	130363084	130363227	0	+	.	gene_id "ENSMUSG00000087691.3"; transcript_id "ENSMUST00000337041.1"; gene_type "lncRNA"; gene_name "Cd55os"; transcript_type "lncRNA"; transcript_name "Cd55os-202"; exon_number 3; exon_id "ENSMUSE00000760032.2"; level 2; mgi_id "MGI:3783116"; tag "TAGENE"; havana_gene "OTTMUSG00000025170.1";
chr1	HAVANA	exon	130363084	130363227	0	+	.	gene_id "ENSMUSG00000087691.3"; transcript_id "ENSMUST00000143266.2"; gene_type "lncRNA"; gene_name "Cd55os"; transcript_type "lncRNA"; transcript_name "Cd55os-201"; exon_number 3; exon_id "ENSMUSE00000760032.2"; level 2; transcript_support_level "1"; mgi_id "MGI:3783116"; tag "basic"; tag "Ensembl_canonical"; tag "GENCODE_Primary"; havana_gene "OTTMUSG00000025170.1"; havana_transcript "OTTMUST00000061935.1";
chr1	HAVANA	exon	130363084	130363227	0	+	.	gene_id "ENSMUSG00000087691.3"; transcript_id "ENSMUST00000337042.1"; gene_type "lncRNA"; gene_name "Cd55os"; transcript_type "lncRNA"; transcript_name "Cd55os-203"; exon_number 2; exon_id "ENSMUSE00000760032.2"; level 2; mgi_id "MGI:3783116"; tag "TAGENE"; havana_gene "OTTMUSG00000025170.1";
chr1	HAVANA	exon	130363665	130363969	0	+	.	gene_id "ENSMUSG00000087691.3"; transcript_id "ENSMUST00000337041.1"; gene_type "lncRNA"; gene_name "Cd55os"; transcript_type "lncRNA"; transcript_name "Cd55os-202"; exon_number 4; exon_id "ENSMUSE00001664520.1"; level 2; mgi_id "MGI:3783116"; tag "TAGENE"; havana_gene "OTTMUSG00000025170.1";
chr1	HAVANA	exon	130363665	130363969	0	+	.	gene_id "ENSMUSG00000087691.3"; transcript_id "ENSMUST00000337042.1"; gene_type "lncRNA"; gene_name "Cd55os"; transcript_type "lncRNA"; transcript_name "Cd55os-203"; exon_number 3; exon_id "ENSMUSE00001664520.1"; level 2; mgi_id "MGI:3783116"; tag "TAGENE"; havana_gene "OTTMUSG00000025170.1";
chr1	HAVANA	exon	130363665	130365651	0	+	.	gene_id "ENSMUSG00000087691.3"; transcript_id "ENSMUST00000143266.2"; gene_type "lncRNA"; gene_name "Cd55os"; transcript_type "lncRNA"; transcript_name "Cd55os-201"; exon_number 4; exon_id "ENSMUSE00000691838.3"; level 2; transcript_support_level "1"; mgi_id "MGI:3783116"; tag "basic"; tag "Ensembl_canonical"; tag "GENCODE_Primary"; havana_gene "OTTMUSG00000025170.1"; havana_transcript "OTTMUST00000061935.1";
chr1	HAVANA	transcript	130390130	130393012	0	+	.	gene_id "ENSMUSG00000085526.4"; transcript_id "ENSMUST00000246420.2"; gene_type "lncRNA"; gene_name "Gm16083"; transcript_type "lncRNA"; transcript_name "Gm16083-202"; level 2; mgi_id "MGI:3802163"; tag "basic"; tag "TAGENE"; havana_gene "OTTMUSG00000030003.1";
chr1	HAVANA	exon	130390130	130393012	0	+	.	gene_id "ENSMUSG00000085526.4"; transcript_id "ENSMUST00000246420.2"; gene_type "lncRNA"; gene_name "Gm16083"; transcript_type "lncRNA"; transcript_name "Gm16083-202"; exon_number 1; exon_id "ENSMUSE00001665838.1"; level 2; mgi_id "MGI:3802163"; tag "basic"; tag "TAGENE"; havana_gene "OTTMUSG00000030003.1";
chr1	HAVANA	gene	130390130	130484814	0	+	.	gene_id "ENSMUSG00000085526.4"; gene_type "lncRNA"; gene_name "Gm16083"; level 2; mgi_id "MGI:3802163"; tag "overlapping_locus"; havana_gene "OTTMUSG00000030003.1";
chr1	HAVANA	exon	130390301	130390414	0	+	.	gene_id "ENSMUSG00000085526.4"; transcript_id "ENSMUST00000337731.1"; gene_type "lncRNA"; gene_name "Gm16083"; transcript_type "lncRNA"; transcript_name "Gm16083-207"; exon_number 1; exon_id "ENSMUSE00001665851.1"; level 2; mgi_id "MGI:3802163"; tag "basic"; tag "TAGENE"; havana_gene "OTTMUSG00000030003.1";
chr1	HAVANA	transcript	130390301	130469350	0	+	.	gene_id "ENSMUSG00000085526.4"; transcript_id "ENSMUST00000337731.1"; gene_type "lncRNA"; gene_name "Gm16083"; transcript_type "lncRNA"; transcript_name "Gm16083-207"; level 2; mgi_id "MGI:3802163"; tag "basic"; tag "TAGENE"; havana_gene "OTTMUSG00000030003.1";
chr1	HAVANA	exon	130390304	130390414	0	+	.	gene_id "ENSMUSG00000085526.4"; transcript_id "ENSMUST00000337729.1"; gene_type "lncRNA"; gene_name "Gm16083"; transcript_type "lncRNA"; transcript_name "Gm16083-205"; exon_number 1; exon_id "ENSMUSE00001665846.1"; level 2; mgi_id "MGI:3802163"; tag "basic"; tag "Ensembl_canonical"; tag "GENCODE_Primary"; tag "TAGENE"; havana_gene "OTTMUSG00000030003.1";
chr1	HAVANA	transcript	130390304	130484814	0	+	.	gene_id "ENSMUSG00000085526.4"; transcript_id "ENSMUST00000337729.1"; gene_type "lncRNA"; gene_name "Gm16083"; transcript_type "lncRNA"; transcript_name "Gm16083-205"; level 2; mgi_id "MGI:3802163"; tag "basic"; tag "Ensembl_canonical"; tag "GENCODE_Primary"; tag "TAGENE"; havana_gene "OTTMUSG00000030003.1";
chr1	HAVANA	exon	130390308	130390414	0	+	.	gene_id "ENSMUSG00000085526.4"; transcript_id "ENSMUST00000247619.2"; gene_type "lncRNA"; gene_name "Gm16083"; transcript_type "lncRNA"; transcript_name "Gm16083-204"; exon_number 1; exon_id "ENSMUSE00001665839.1"; level 2; mgi_id "MGI:3802163"; tag "basic"; tag "TAGENE"; havana_gene "OTTMUSG00000030003.1";
chr1	HAVANA	transcript	130390308	130457349	0	+	.	gene_id "ENSMUSG00000085526.4"; transcript_id "ENSMUST00000247619.2"; gene_type "lncRNA"; gene_name "Gm16083"; transcript_type "lncRNA"; transcript_name "Gm16083-204"; level 2; mgi_id "MGI:3802163"; tag "basic"; tag "TAGENE"; havana_gene "OTTMUSG00000030003.1";
chr1	HAVANA	exon	130390313	130390414	0	+	.	gene_id "ENSMUSG00000085526.4"; transcript_id "ENSMUST00000125681.2"; gene_type "lncRNA"; gene_name "Gm16083"; transcript_type "lncRNA"; transcript_name "Gm16083-201"; exon_number 1; exon_id "ENSMUSE00000797894.2"; level 2; transcript_support_level "1"; mgi_id "MGI:3802163"; tag "basic"; havana_gene "OTTMUSG00000030003.1"; havana_transcript "OTTMUST00000074407.1";
chr1	HAVANA	transcript	130390313	130484812	0	+	.	gene_id "ENSMUSG00000085526.4"; transcript_id "ENSMUST00000125681.2"; gene_type "lncRNA"; gene_name "Gm16083"; transcript_type "lncRNA"; transcript_name "Gm16083-201"; level 2; transcript_support_level "1"; mgi_id "MGI:3802163"; tag "basic"; havana_gene "OTTMUSG00000030003.1"; havana_transcript "OTTMUST00000074407.1";
chr1	HAVANA	exon	130390318	130390414	0	+	.	gene_id "ENSMUSG00000085526.4"; transcript_id "ENSMUST00000247336.2"; gene_type "lncRNA"; gene_name "Gm16083"; transcript_type "lncRNA"; transcript_name "Gm16083-203"; exon_number 1; exon_id "ENSMUSE00001665843.1"; level 2; mgi_id "MGI:3802163"; tag "basic"; tag "TAGENE"; havana_gene "OTTMUSG00000030003.1";
chr1	HAVANA	transcript	130390318	130457349	0	+	.	gene_id "ENSMUSG00000085526.4"; transcript_id "ENSMUST00000247336.2"; gene_type "lncRNA"; gene_name "Gm16083"; transcript_type "lncRNA"; transcript_name "Gm16083-203"; level 2; mgi_id "MGI:3802163"; tag "basic"; tag "TAGENE"; havana_gene "OTTMUSG00000030003.1";
chr1	HAVANA	exon	130390320	130390414	0	+	.	gene_id "ENSMUSG00000085526.4"; transcript_id "ENSMUST00000337732.1"; gene_type "lncRNA"; gene_name "Gm16083"; transcript_type "lncRNA"; transcript_name "Gm16083-208"; exon_number 1; exon_id "ENSMUSE00001665841.1"; level 2; mgi_id "MGI:3802163"; tag "basic"; tag "TAGENE"; havana_gene "OTTMUSG00000030003.1";
chr1	HAVANA	transcript	130390320	130449964	0	+	.	gene_id "ENSMUSG00000085526.4"; transcript_id "ENSMUST00000337732.1"; gene_type "lncRNA"; gene_name "Gm16083"; transcript_type "lncRNA"; transcript_name "Gm16083-208"; level 2; mgi_id "MGI:3802163"; tag "basic"; tag "TAGENE"; havana_gene "OTTMUSG00000030003.1";
chr1	HAVANA	exon	130390333	130390414	0	+	.	gene_id "ENSMUSG00000085526.4"; transcript_id "ENSMUST00000337730.1"; gene_type "lncRNA"; gene_name "Gm16083"; transcript_type "lncRNA"; transcript_name "Gm16083-206"; exon_number 1; exon_id "ENSMUSE00001665847.1"; level 2; mgi_id "MGI:3802163"; tag "basic"; tag "TAGENE"; havana_gene "OTTMUSG00000030003.1";
chr1	HAVANA	transcript	130390333	130484197	0	+	.	gene_id "ENSMUSG00000085526.4"; transcript_id "ENSMUST00000337730.1"; gene_type "lncRNA"; gene_name "Gm16083"; transcript_type "lncRNA"; transcript_name "Gm16083-206"; level 2; mgi_id "MGI:3802163"; tag "basic"; tag "TAGENE"; havana_gene "OTTMUSG00000030003.1";
chr1	HAVANA	exon	130394138	130394205	0	+	.	gene_id "ENSMUSG00000085526.4"; transcript_id "ENSMUST00000337730.1"; gene_type "lncRNA"; gene_name "Gm16083"; transcript_type "lncRNA"; transcript_name "Gm16083-206"; exon_number 2; exon_id "ENSMUSE00001665844.1"; level 2; mgi_id "MGI:3802163"; tag "basic"; tag "TAGENE"; havana_gene "OTTMUSG00000030003.1";
chr1	HAVANA	gene	130395709	130397962	0	+	.	gene_id "ENSMUSG00000102139.2"; gene_type "TEC"; gene_name "Gm37109"; level 2; mgi_id "MGI:5610337"; tag "overlapping_locus"; havana_gene "OTTMUSG00000049604.1";
chr1	HAVANA	transcript	130395709	130397962	0	+	.	gene_id "ENSMUSG00000102139.2"; transcript_id "ENSMUST00000195475.2"; gene_type "TEC"; gene_name "Gm37109"; transcript_type "TEC"; transcript_name "Gm37109-201"; level 2; transcript_support_level "NA"; mgi_id "MGI:5610337"; tag "basic"; tag "Ensembl_canonical"; tag "GENCODE_Primary"; havana_gene "OTTMUSG00000049604.1"; havana_transcript "OTTMUST00000126390.1";
chr1	HAVANA	exon	130395709	130397962	0	+	.	gene_id "ENSMUSG00000102139.2"; transcript_id "ENSMUST00000195475.2"; gene_type "TEC"; gene_name "Gm37109"; transcript_type "TEC"; transcript_name "Gm37109-201"; exon_number 1; exon_id "ENSMUSE00001344066.2"; level 2; transcript_support_level "NA"; mgi_id "MGI:5610337"; tag "basic"; tag "Ensembl_canonical"; tag "GENCODE_Primary"; havana_gene "OTTMUSG00000049604.1"; havana_transcript "OTTMUST00000126390.1";
chr1	HAVANA	gene	130401480	130403050	0	+	.	gene_id "ENSMUSG00000103751.2"; gene_type "TEC"; gene_name "Gm37283"; level 2; mgi_id "MGI:5610511"; tag "overlapping_locus"; havana_gene "OTTMUSG00000049605.1";
chr1	HAVANA	transcript	130401480	130403050	0	+	.	gene_id "ENSMUSG00000103751.2"; transcript_id "ENSMUST00000193111.2"; gene_type "TEC"; gene_name "Gm37283"; transcript_type "TEC"; transcript_name "Gm37283-201"; level 2; transcript_support_level "NA"; mgi_id "MGI:5610511"; tag "basic"; tag "Ensembl_canonical"; tag "GENCODE_Primary"; havana_gene "OTTMUSG00000049605.1"; havana_transcript "OTTMUST00000126391.1";
chr1	HAVANA	exon	130401480	130403050	0	+	.	gene_id "ENSMUSG00000103751.2"; transcript_id "ENSMUST00000193111.2"; gene_type "TEC"; gene_name "Gm37283"; transcript_type "TEC"; transcript_name "Gm37283-201"; exon_number 1; exon_id "ENSMUSE00001340772.2"; level 2; transcript_support_level "NA"; mgi_id "MGI:5610511"; tag "basic"; tag "Ensembl_canonical"; tag "GENCODE_Primary"; havana_gene "OTTMUSG00000049605.1"; havana_transcript "OTTMUST00000126391.1";
chr1	HAVANA	exon	130449611	130449964	0	+	.	gene_id "ENSMUSG00000085526.4"; transcript_id "ENSMUST00000337732.1"; gene_type "lncRNA"; gene_name "Gm16083"; transcript_type "lncRNA"; transcript_name "Gm16083-208"; exon_number 2; exon_id "ENSMUSE00001665840.1"; level 2; mgi_id "MGI:3802163"; tag "basic"; tag "TAGENE"; havana_gene "OTTMUSG00000030003.1";
chr1	HAVANA	exon	130456228	130456341	0	+	.	gene_id "ENSMUSG00000085526.4"; transcript_id "ENSMUST00000337731.1"; gene_type "lncRNA"; gene_name "Gm16083"; transcript_type "lncRNA"; transcript_name "Gm16083-207"; exon_number 2; exon_id "ENSMUSE00000776367.2"; level 2; mgi_id "MGI:3802163"; tag "basic"; tag "TAGENE"; havana_gene "OTTMUSG00000030003.1";
chr1	HAVANA	exon	130456228	130456341	0	+	.	gene_id "ENSMUSG00000085526.4"; transcript_id "ENSMUST00000337729.1"; gene_type "lncRNA"; gene_name "Gm16083"; transcript_type "lncRNA"; transcript_name "Gm16083-205"; exon_number 2; exon_id "ENSMUSE00000776367.2"; level 2; mgi_id "MGI:3802163"; tag "basic"; tag "Ensembl_canonical"; tag "GENCODE_Primary"; tag "TAGENE"; havana_gene "OTTMUSG00000030003.1";
chr1	HAVANA	exon	130456228	130456341	0	+	.	gene_id "ENSMUSG00000085526.4"; transcript_id "ENSMUST00000125681.2"; gene_type "lncRNA"; gene_name "Gm16083"; transcript_type "lncRNA"; transcript_name "Gm16083-201"; exon_number 2; exon_id "ENSMUSE00000776367.2"; level 2; transcript_support_level "1"; mgi_id "MGI:3802163"; tag "basic"; havana_gene "OTTMUSG00000030003.1"; havana_transcript "OTTMUST00000074407.1";
chr1	HAVANA	exon	130456228	130456341	0	+	.	gene_id "ENSMUSG00000085526.4"; transcript_id "ENSMUST00000247336.2"; gene_type "lncRNA"; gene_name "Gm16083"; transcript_type "lncRNA"; transcript_name "Gm16083-203"; exon_number 2; exon_id "ENSMUSE00000776367.2"; level 2; mgi_id "MGI:3802163"; tag "basic"; tag "TAGENE"; havana_gene "OTTMUSG00000030003.1";
chr1	HAVANA	exon	130456228	130456341	0	+	.	gene_id "ENSMUSG00000085526.4"; transcript_id "ENSMUST00000337730.1"; gene_type "lncRNA"; gene_name "Gm16083"; transcript_type "lncRNA"; transcript_name "Gm16083-206"; exon_number 3; exon_id "ENSMUSE00000776367.2"; level 2; mgi_id "MGI:3802163"; tag "basic"; tag "TAGENE"; havana_gene "OTTMUSG00000030003.1";
chr1	HAVANA	exon	130456228	130457349	0	+	.	gene_id "ENSMUSG00000085526.4"; transcript_id "ENSMUST00000247619.2"; gene_type "lncRNA"; gene_name "Gm16083"; transcript_type "lncRNA"; transcript_name "Gm16083-204"; exon_number 2; exon_id "ENSMUSE00001665842.1"; level 2; mgi_id "MGI:3802163"; tag "basic"; tag "TAGENE"; havana_gene "OTTMUSG00000030003.1";
chr1	HAVANA	exon	130456652	130457349	0	+	.	gene_id "ENSMUSG00000085526.4"; transcript_id "ENSMUST00000247336.2"; gene_type "lncRNA"; gene_name "Gm16083"; transcript_type "lncRNA"; transcript_name "Gm16083-203"; exon_number 3; exon_id "ENSMUSE00001490604.1"; level 2; mgi_id "MGI:3802163"; tag "basic"; tag "TAGENE"; havana_gene "OTTMUSG00000030003.1";
chr1	HAVANA	exon	130456666	130458001	0	+	.	gene_id "ENSMUSG00000085526.4"; transcript_id "ENSMUST00000125681.2"; gene_type "lncRNA"; gene_name "Gm16083"; transcript_type "lncRNA"; transcript_name "Gm16083-201"; exon_number 3; exon_id "ENSMUSE00000738630.2"; level 2; transcript_support_level "1"; mgi_id "MGI:3802163"; tag "basic"; havana_gene "OTTMUSG00000030003.1"; havana_transcript "OTTMUST00000074407.1";
chr1	HAVANA	exon	130457845	130458001	0	+	.	gene_id "ENSMUSG00000085526.4"; transcript_id "ENSMUST00000337731.1"; gene_type "lncRNA"; gene_name "Gm16083"; transcript_type "lncRNA"; transcript_name "Gm16083-207"; exon_number 3; exon_id "ENSMUSE00001665845.1"; level 2; mgi_id "MGI:3802163"; tag "basic"; tag "TAGENE"; havana_gene "OTTMUSG00000030003.1";
chr1	HAVANA	exon	130457845	130458001	0	+	.	gene_id "ENSMUSG00000085526.4"; transcript_id "ENSMUST00000337729.1"; gene_type "lncRNA"; gene_name "Gm16083"; transcript_type "lncRNA"; transcript_name "Gm16083-205"; exon_number 3; exon_id "ENSMUSE00001665845.1"; level 2; mgi_id "MGI:3802163"; tag "basic"; tag "Ensembl_canonical"; tag "GENCODE_Primary"; tag "TAGENE"; havana_gene "OTTMUSG00000030003.1";
chr1	HAVANA	exon	130457845	130458001	0	+	.	gene_id "ENSMUSG00000085526.4"; transcript_id "ENSMUST00000337730.1"; gene_type "lncRNA"; gene_name "Gm16083"; transcript_type "lncRNA"; transcript_name "Gm16083-206"; exon_number 4; exon_id "ENSMUSE00001665845.1"; level 2; mgi_id "MGI:3802163"; tag "basic"; tag "TAGENE"; havana_gene "OTTMUSG00000030003.1";
chr1	sragcm37_es	exon	130461801	130462040	0.722689884126063	+	.	gene_id "sragcm37_gene_279"; transcript_id "sragcm37_gene_279_tx_1"; exon_id "chr1_130461801_130462040_+"; exonnum "1"; txlen "1034";
chr1	sragcm37_ss	exon	130466967	130467760	0.722689884126063	+	.	gene_id "sragcm37_gene_279"; transcript_id "sragcm37_gene_279_tx_1"; exon_id "chr1_130466967_130467760_+"; exonnum "2"; txlen "1034";
chr1	HAVANA	exon	130468925	130468961	0	+	.	gene_id "ENSMUSG00000085526.4"; transcript_id "ENSMUST00000337731.1"; gene_type "lncRNA"; gene_name "Gm16083"; transcript_type "lncRNA"; transcript_name "Gm16083-207"; exon_number 4; exon_id "ENSMUSE00000825075.2"; level 2; mgi_id "MGI:3802163"; tag "basic"; tag "TAGENE"; havana_gene "OTTMUSG00000030003.1";
chr1	HAVANA	exon	130468925	130468961	0	+	.	gene_id "ENSMUSG00000085526.4"; transcript_id "ENSMUST00000125681.2"; gene_type "lncRNA"; gene_name "Gm16083"; transcript_type "lncRNA"; transcript_name "Gm16083-201"; exon_number 4; exon_id "ENSMUSE00000825075.2"; level 2; transcript_support_level "1"; mgi_id "MGI:3802163"; tag "basic"; havana_gene "OTTMUSG00000030003.1"; havana_transcript "OTTMUST00000074407.1";
chr1	HAVANA	exon	130469213	130469350	0	+	.	gene_id "ENSMUSG00000085526.4"; transcript_id "ENSMUST00000337731.1"; gene_type "lncRNA"; gene_name "Gm16083"; transcript_type "lncRNA"; transcript_name "Gm16083-207"; exon_number 5; exon_id "ENSMUSE00001665848.1"; level 2; mgi_id "MGI:3802163"; tag "basic"; tag "TAGENE"; havana_gene "OTTMUSG00000030003.1";
chr1	HAVANA	exon	130483855	130484812	0	+	.	gene_id "ENSMUSG00000085526.4"; transcript_id "ENSMUST00000125681.2"; gene_type "lncRNA"; gene_name "Gm16083"; transcript_type "lncRNA"; transcript_name "Gm16083-201"; exon_number 5; exon_id "ENSMUSE00000741452.2"; level 2; transcript_support_level "1"; mgi_id "MGI:3802163"; tag "basic"; havana_gene "OTTMUSG00000030003.1"; havana_transcript "OTTMUST00000074407.1";
chr1	HAVANA	exon	130484007	130484197	0	+	.	gene_id "ENSMUSG00000085526.4"; transcript_id "ENSMUST00000337730.1"; gene_type "lncRNA"; gene_name "Gm16083"; transcript_type "lncRNA"; transcript_name "Gm16083-206"; exon_number 5; exon_id "ENSMUSE00001665850.1"; level 2; mgi_id "MGI:3802163"; tag "basic"; tag "TAGENE"; havana_gene "OTTMUSG00000030003.1";
chr1	HAVANA	exon	130484007	130484814	0	+	.	gene_id "ENSMUSG00000085526.4"; transcript_id "ENSMUST00000337729.1"; gene_type "lncRNA"; gene_name "Gm16083"; transcript_type "lncRNA"; transcript_name "Gm16083-205"; exon_number 4; exon_id "ENSMUSE00001665849.1"; level 2; mgi_id "MGI:3802163"; tag "basic"; tag "Ensembl_canonical"; tag "GENCODE_Primary"; tag "TAGENE"; havana_gene "OTTMUSG00000030003.1";
chr1	HAVANA	UTR	130645064	130645220	0	+	.	gene_id "ENSMUSG00000046404.6"; transcript_id "ENSMUST00000049813.6"; gene_type "protein_coding"; gene_name "Yod1"; transcript_type "protein_coding"; transcript_name "Yod1-201"; exon_number 1; exon_id "ENSMUSE00000392446.5"; level 2; protein_id "ENSMUSP00000055318.5"; transcript_support_level "1"; mgi_id "MGI:2442596"; tag "basic"; tag "Ensembl_canonical"; tag "GENCODE_Primary"; tag "appris_principal_1"; tag "CCDS"; ccdsid "CCDS48351.1"; havana_gene "OTTMUSG00000049609.1"; havana_transcript "OTTMUST00000126408.1";
chr1	HAVANA	exon	130645064	130645548	0	+	.	gene_id "ENSMUSG00000046404.6"; transcript_id "ENSMUST00000049813.6"; gene_type "protein_coding"; gene_name "Yod1"; transcript_type "protein_coding"; transcript_name "Yod1-201"; exon_number 1; exon_id "ENSMUSE00000392446.5"; level 2; protein_id "ENSMUSP00000055318.5"; transcript_support_level "1"; mgi_id "MGI:2442596"; tag "basic"; tag "Ensembl_canonical"; tag "GENCODE_Primary"; tag "appris_principal_1"; tag "CCDS"; ccdsid "CCDS48351.1"; havana_gene "OTTMUSG00000049609.1"; havana_transcript "OTTMUST00000126408.1";
chr1	HAVANA	gene	130645064	130652095	0	+	.	gene_id "ENSMUSG00000046404.6"; gene_type "protein_coding"; gene_name "Yod1"; level 2; mgi_id "MGI:2442596"; havana_gene "OTTMUSG00000049609.1";
chr1	HAVANA	transcript	130645064	130652095	0	+	.	gene_id "ENSMUSG00000046404.6"; transcript_id "ENSMUST00000049813.6"; gene_type "protein_coding"; gene_name "Yod1"; transcript_type "protein_coding"; transcript_name "Yod1-201"; level 2; protein_id "ENSMUSP00000055318.5"; transcript_support_level "1"; mgi_id "MGI:2442596"; tag "basic"; tag "Ensembl_canonical"; tag "GENCODE_Primary"; tag "appris_principal_1"; tag "CCDS"; ccdsid "CCDS48351.1"; havana_gene "OTTMUSG00000049609.1"; havana_transcript "OTTMUST00000126408.1";
chr1	HAVANA	start_codon	130645221	130645223	0	+	0	gene_id "ENSMUSG00000046404.6"; transcript_id "ENSMUST00000049813.6"; gene_type "protein_coding"; gene_name "Yod1"; transcript_type "protein_coding"; transcript_name "Yod1-201"; exon_number 1; exon_id "ENSMUSE00000392446.5"; level 2; protein_id "ENSMUSP00000055318.5"; transcript_support_level "1"; mgi_id "MGI:2442596"; tag "basic"; tag "Ensembl_canonical"; tag "GENCODE_Primary"; tag "appris_principal_1"; tag "CCDS"; ccdsid "CCDS48351.1"; havana_gene "OTTMUSG00000049609.1"; havana_transcript "OTTMUST00000126408.1";
chr1	HAVANA	CDS	130645221	130645548	0	+	0	gene_id "ENSMUSG00000046404.6"; transcript_id "ENSMUST00000049813.6"; gene_type "protein_coding"; gene_name "Yod1"; transcript_type "protein_coding"; transcript_name "Yod1-201"; exon_number 1; exon_id "ENSMUSE00000392446.5"; level 2; protein_id "ENSMUSP00000055318.5"; transcript_support_level "1"; mgi_id "MGI:2442596"; tag "basic"; tag "Ensembl_canonical"; tag "GENCODE_Primary"; tag "appris_principal_1"; tag "CCDS"; ccdsid "CCDS48351.1"; havana_gene "OTTMUSG00000049609.1"; havana_transcript "OTTMUST00000126408.1";
chr1	HAVANA	CDS	130646453	130647153	0	+	2	gene_id "ENSMUSG00000046404.6"; transcript_id "ENSMUST00000049813.6"; gene_type "protein_coding"; gene_name "Yod1"; transcript_type "protein_coding"; transcript_name "Yod1-201"; exon_number 2; exon_id "ENSMUSE00000461921.5"; level 2; protein_id "ENSMUSP00000055318.5"; transcript_support_level "1"; mgi_id "MGI:2442596"; tag "basic"; tag "Ensembl_canonical"; tag "GENCODE_Primary"; tag "appris_principal_1"; tag "CCDS"; ccdsid "CCDS48351.1"; havana_gene "OTTMUSG00000049609.1"; havana_transcript "OTTMUST00000126408.1";
chr1	HAVANA	exon	130646453	130652095	0	+	.	gene_id "ENSMUSG00000046404.6"; transcript_id "ENSMUST00000049813.6"; gene_type "protein_coding"; gene_name "Yod1"; transcript_type "protein_coding"; transcript_name "Yod1-201"; exon_number 2; exon_id "ENSMUSE00000461921.5"; level 2; protein_id "ENSMUSP00000055318.5"; transcript_support_level "1"; mgi_id "MGI:2442596"; tag "basic"; tag "Ensembl_canonical"; tag "GENCODE_Primary"; tag "appris_principal_1"; tag "CCDS"; ccdsid "CCDS48351.1"; havana_gene "OTTMUSG00000049609.1"; havana_transcript "OTTMUST00000126408.1";
chr1	HAVANA	stop_codon	130647154	130647156	0	+	0	gene_id "ENSMUSG00000046404.6"; transcript_id "ENSMUST00000049813.6"; gene_type "protein_coding"; gene_name "Yod1"; transcript_type "protein_coding"; transcript_name "Yod1-201"; exon_number 2; exon_id "ENSMUSE00000461921.5"; level 2; protein_id "ENSMUSP00000055318.5"; transcript_support_level "1"; mgi_id "MGI:2442596"; tag "basic"; tag "Ensembl_canonical"; tag "GENCODE_Primary"; tag "appris_principal_1"; tag "CCDS"; ccdsid "CCDS48351.1"; havana_gene "OTTMUSG00000049609.1"; havana_transcript "OTTMUST00000126408.1";
chr1	HAVANA	UTR	130647154	130652095	0	+	.	gene_id "ENSMUSG00000046404.6"; transcript_id "ENSMUST00000049813.6"; gene_type "protein_coding"; gene_name "Yod1"; transcript_type "protein_coding"; transcript_name "Yod1-201"; exon_number 2; exon_id "ENSMUSE00000461921.5"; level 2; protein_id "ENSMUSP00000055318.5"; transcript_support_level "1"; mgi_id "MGI:2442596"; tag "basic"; tag "Ensembl_canonical"; tag "GENCODE_Primary"; tag "appris_principal_1"; tag "CCDS"; ccdsid "CCDS48351.1"; havana_gene "OTTMUSG00000049609.1"; havana_transcript "OTTMUST00000126408.1";
chr1	HAVANA	exon	130657074	130657449	0	+	.	gene_id "ENSMUSG00000136954.1"; transcript_id "ENSMUST00000338471.1"; gene_type "lncRNA"; gene_name "ENSMUSG00000136954"; transcript_type "lncRNA"; transcript_name "ENSMUST00000338471"; exon_number 1; exon_id "ENSMUSE00001667294.1"; level 2; tag "basic"; tag "Ensembl_canonical"; tag "GENCODE_Primary"; tag "TAGENE";
chr1	HAVANA	gene	130657074	130658612	0	+	.	gene_id "ENSMUSG00000136954.1"; gene_type "lncRNA"; gene_name "ENSMUSG00000136954"; level 2;
chr1	HAVANA	transcript	130657074	130658612	0	+	.	gene_id "ENSMUSG00000136954.1"; transcript_id "ENSMUST00000338471.1"; gene_type "lncRNA"; gene_name "ENSMUSG00000136954"; transcript_type "lncRNA"; transcript_name "ENSMUST00000338471"; level 2; tag "basic"; tag "Ensembl_canonical"; tag "GENCODE_Primary"; tag "TAGENE";
chr1	HAVANA	exon	130657785	130657968	0	+	.	gene_id "ENSMUSG00000136954.1"; transcript_id "ENSMUST00000338472.1"; gene_type "lncRNA"; gene_name "ENSMUSG00000136954"; transcript_type "lncRNA"; transcript_name "ENSMUST00000338472"; exon_number 1; exon_id "ENSMUSE00001667295.1"; level 2; tag "basic"; tag "TAGENE";
chr1	HAVANA	transcript	130657785	130658612	0	+	.	gene_id "ENSMUSG00000136954.1"; transcript_id "ENSMUST00000338472.1"; gene_type "lncRNA"; gene_name "ENSMUSG00000136954"; transcript_type "lncRNA"; transcript_name "ENSMUST00000338472"; level 2; tag "basic"; tag "TAGENE";
chr1	HAVANA	exon	130658407	130658612	0	+	.	gene_id "ENSMUSG00000136954.1"; transcript_id "ENSMUST00000338471.1"; gene_type "lncRNA"; gene_name "ENSMUSG00000136954"; transcript_type "lncRNA"; transcript_name "ENSMUST00000338471"; exon_number 2; exon_id "ENSMUSE00001667296.1"; level 2; tag "basic"; tag "Ensembl_canonical"; tag "GENCODE_Primary"; tag "TAGENE";
chr1	HAVANA	exon	130658407	130658612	0	+	.	gene_id "ENSMUSG00000136954.1"; transcript_id "ENSMUST00000338472.1"; gene_type "lncRNA"; gene_name "ENSMUSG00000136954"; transcript_type "lncRNA"; transcript_name "ENSMUST00000338472"; exon_number 2; exon_id "ENSMUSE00001667296.1"; level 2; tag "basic"; tag "TAGENE";
chr1	HAVANA	exon	130659713	130659960	0	+	.	gene_id "ENSMUSG00000042510.8"; transcript_id "ENSMUST00000039323.8"; gene_type "protein_coding"; gene_name "AA986860"; transcript_type "protein_coding"; transcript_name "AA986860-201"; exon_number 1; exon_id "ENSMUSE00000454434.7"; level 2; protein_id "ENSMUSP00000046172.7"; transcript_support_level "1"; mgi_id "MGI:2138143"; tag "basic"; tag "Ensembl_canonical"; tag "GENCODE_Primary"; tag "appris_principal_1"; tag "CCDS"; ccdsid "CCDS48352.1"; havana_gene "OTTMUSG00000049611.1"; havana_transcript "OTTMUST00000126410.1";
chr1	HAVANA	UTR	130659713	130659960	0	+	.	gene_id "ENSMUSG00000042510.8"; transcript_id "ENSMUST00000039323.8"; gene_type "protein_coding"; gene_name "AA986860"; transcript_type "protein_coding"; transcript_name "AA986860-201"; exon_number 1; exon_id "ENSMUSE00000454434.7"; level 2; protein_id "ENSMUSP00000046172.7"; transcript_support_level "1"; mgi_id "MGI:2138143"; tag "basic"; tag "Ensembl_canonical"; tag "GENCODE_Primary"; tag "appris_principal_1"; tag "CCDS"; ccdsid "CCDS48352.1"; havana_gene "OTTMUSG00000049611.1"; havana_transcript "OTTMUST00000126410.1";
chr1	HAVANA	gene	130659713	130672359	0	+	.	gene_id "ENSMUSG00000042510.8"; gene_type "protein_coding"; gene_name "AA986860"; level 2; mgi_id "MGI:2138143"; havana_gene "OTTMUSG00000049611.1";
chr1	HAVANA	transcript	130659713	130672359	0	+	.	gene_id "ENSMUSG00000042510.8"; transcript_id "ENSMUST00000039323.8"; gene_type "protein_coding"; gene_name "AA986860"; transcript_type "protein_coding"; transcript_name "AA986860-201"; level 2; protein_id "ENSMUSP00000046172.7"; transcript_support_level "1"; mgi_id "MGI:2138143"; tag "basic"; tag "Ensembl_canonical"; tag "GENCODE_Primary"; tag "appris_principal_1"; tag "CCDS"; ccdsid "CCDS48352.1"; havana_gene "OTTMUSG00000049611.1"; havana_transcript "OTTMUST00000126410.1";
chr1	HAVANA	exon	130659847	130659960	0	+	.	gene_id "ENSMUSG00000042510.8"; transcript_id "ENSMUST00000186185.2"; gene_type "protein_coding"; gene_name "AA986860"; transcript_type "protein_coding_CDS_not_defined"; transcript_name "AA986860-202"; exon_number 1; exon_id "ENSMUSE00001321520.2"; level 2; transcript_support_level "3"; mgi_id "MGI:2138143"; havana_gene "OTTMUSG00000049611.1"; havana_transcript "OTTMUST00000126411.1";
chr1	HAVANA	transcript	130659847	130670200	0	+	.	gene_id "ENSMUSG00000042510.8"; transcript_id "ENSMUST00000186185.2"; gene_type "protein_coding"; gene_name "AA986860"; transcript_type "protein_coding_CDS_not_defined"; transcript_name "AA986860-202"; level 2; transcript_support_level "3"; mgi_id "MGI:2138143"; havana_gene "OTTMUSG00000049611.1"; havana_transcript "OTTMUST00000126411.1";
chr1	HAVANA	UTR	130665239	130665319	0	+	.	gene_id "ENSMUSG00000042510.8"; transcript_id "ENSMUST00000039323.8"; gene_type "protein_coding"; gene_name "AA986860"; transcript_type "protein_coding"; transcript_name "AA986860-201"; exon_number 2; exon_id "ENSMUSE00000253158.5"; level 2; protein_id "ENSMUSP00000046172.7"; transcript_support_level "1"; mgi_id "MGI:2138143"; tag "basic"; tag "Ensembl_canonical"; tag "GENCODE_Primary"; tag "appris_principal_1"; tag "CCDS"; ccdsid "CCDS48352.1"; havana_gene "OTTMUSG00000049611.1"; havana_transcript "OTTMUST00000126410.1";
chr1	HAVANA	exon	130665239	130665424	0	+	.	gene_id "ENSMUSG00000042510.8"; transcript_id "ENSMUST00000039323.8"; gene_type "protein_coding"; gene_name "AA986860"; transcript_type "protein_coding"; transcript_name "AA986860-201"; exon_number 2; exon_id "ENSMUSE00000253158.5"; level 2; protein_id "ENSMUSP00000046172.7"; transcript_support_level "1"; mgi_id "MGI:2138143"; tag "basic"; tag "Ensembl_canonical"; tag "GENCODE_Primary"; tag "appris_principal_1"; tag "CCDS"; ccdsid "CCDS48352.1"; havana_gene "OTTMUSG00000049611.1"; havana_transcript "OTTMUST00000126410.1";
chr1	HAVANA	start_codon	130665320	130665322	0	+	0	gene_id "ENSMUSG00000042510.8"; transcript_id "ENSMUST00000039323.8"; gene_type "protein_coding"; gene_name "AA986860"; transcript_type "protein_coding"; transcript_name "AA986860-201"; exon_number 2; exon_id "ENSMUSE00000253158.5"; level 2; protein_id "ENSMUSP00000046172.7"; transcript_support_level "1"; mgi_id "MGI:2138143"; tag "basic"; tag "Ensembl_canonical"; tag "GENCODE_Primary"; tag "appris_principal_1"; tag "CCDS"; ccdsid "CCDS48352.1"; havana_gene "OTTMUSG00000049611.1"; havana_transcript "OTTMUST00000126410.1";
chr1	HAVANA	CDS	130665320	130665424	0	+	0	gene_id "ENSMUSG00000042510.8"; transcript_id "ENSMUST00000039323.8"; gene_type "protein_coding"; gene_name "AA986860"; transcript_type "protein_coding"; transcript_name "AA986860-201"; exon_number 2; exon_id "ENSMUSE00000253158.5"; level 2; protein_id "ENSMUSP00000046172.7"; transcript_support_level "1"; mgi_id "MGI:2138143"; tag "basic"; tag "Ensembl_canonical"; tag "GENCODE_Primary"; tag "appris_principal_1"; tag "CCDS"; ccdsid "CCDS48352.1"; havana_gene "OTTMUSG00000049611.1"; havana_transcript "OTTMUST00000126410.1";
chr1	HAVANA	exon	130668009	130668920	0	+	.	gene_id "ENSMUSG00000042510.8"; transcript_id "ENSMUST00000190859.2"; gene_type "protein_coding"; gene_name "AA986860"; transcript_type "retained_intron"; transcript_name "AA986860-203"; exon_number 1; exon_id "ENSMUSE00001319257.2"; level 2; transcript_support_level "1"; mgi_id "MGI:2138143"; havana_gene "OTTMUSG00000049611.1"; havana_transcript "OTTMUST00000126412.1";
chr1	HAVANA	transcript	130668009	130672358	0	+	.	gene_id "ENSMUSG00000042510.8"; transcript_id "ENSMUST00000190859.2"; gene_type "protein_coding"; gene_name "AA986860"; transcript_type "retained_intron"; transcript_name "AA986860-203"; level 2; transcript_support_level "1"; mgi_id "MGI:2138143"; havana_gene "OTTMUSG00000049611.1"; havana_transcript "OTTMUST00000126412.1";
chr1	HAVANA	exon	130668740	130668920	0	+	.	gene_id "ENSMUSG00000042510.8"; transcript_id "ENSMUST00000039323.8"; gene_type "protein_coding"; gene_name "AA986860"; transcript_type "protein_coding"; transcript_name "AA986860-201"; exon_number 3; exon_id "ENSMUSE00000253152.4"; level 2; protein_id "ENSMUSP00000046172.7"; transcript_support_level "1"; mgi_id "MGI:2138143"; tag "basic"; tag "Ensembl_canonical"; tag "GENCODE_Primary"; tag "appris_principal_1"; tag "CCDS"; ccdsid "CCDS48352.1"; havana_gene "OTTMUSG00000049611.1"; havana_transcript "OTTMUST00000126410.1";
chr1	HAVANA	CDS	130668740	130668920	0	+	0	gene_id "ENSMUSG00000042510.8"; transcript_id "ENSMUST00000039323.8"; gene_type "protein_coding"; gene_name "AA986860"; transcript_type "protein_coding"; transcript_name "AA986860-201"; exon_number 3; exon_id "ENSMUSE00000253152.4"; level 2; protein_id "ENSMUSP00000046172.7"; transcript_support_level "1"; mgi_id "MGI:2138143"; tag "basic"; tag "Ensembl_canonical"; tag "GENCODE_Primary"; tag "appris_principal_1"; tag "CCDS"; ccdsid "CCDS48352.1"; havana_gene "OTTMUSG00000049611.1"; havana_transcript "OTTMUST00000126410.1";
chr1	HAVANA	exon	130668740	130668920	0	+	.	gene_id "ENSMUSG00000042510.8"; transcript_id "ENSMUST00000186185.2"; gene_type "protein_coding"; gene_name "AA986860"; transcript_type "protein_coding_CDS_not_defined"; transcript_name "AA986860-202"; exon_number 2; exon_id "ENSMUSE00001331123.2"; level 2; transcript_support_level "3"; mgi_id "MGI:2138143"; havana_gene "OTTMUSG00000049611.1"; havana_transcript "OTTMUST00000126411.1";
chr1	HAVANA	exon	130670066	130670200	0	+	.	gene_id "ENSMUSG00000042510.8"; transcript_id "ENSMUST00000186185.2"; gene_type "protein_coding"; gene_name "AA986860"; transcript_type "protein_coding_CDS_not_defined"; transcript_name "AA986860-202"; exon_number 3; exon_id "ENSMUSE00001328037.2"; level 2; transcript_support_level "3"; mgi_id "MGI:2138143"; havana_gene "OTTMUSG00000049611.1"; havana_transcript "OTTMUST00000126411.1";
chr1	HAVANA	CDS	130670066	130671597	0	+	2	gene_id "ENSMUSG00000042510.8"; transcript_id "ENSMUST00000039323.8"; gene_type "protein_coding"; gene_name "AA986860"; transcript_type "protein_coding"; transcript_name "AA986860-201"; exon_number 4; exon_id "ENSMUSE00001335575.2"; level 2; protein_id "ENSMUSP00000046172.7"; transcript_support_level "1"; mgi_id "MGI:2138143"; tag "basic"; tag "Ensembl_canonical"; tag "GENCODE_Primary"; tag "appris_principal_1"; tag "CCDS"; ccdsid "CCDS48352.1"; havana_gene "OTTMUSG00000049611.1"; havana_transcript "OTTMUST00000126410.1";
chr1	HAVANA	exon	130670066	130672358	0	+	.	gene_id "ENSMUSG00000042510.8"; transcript_id "ENSMUST00000190859.2"; gene_type "protein_coding"; gene_name "AA986860"; transcript_type "retained_intron"; transcript_name "AA986860-203"; exon_number 2; exon_id "ENSMUSE00000377180.7"; level 2; transcript_support_level "1"; mgi_id "MGI:2138143"; havana_gene "OTTMUSG00000049611.1"; havana_transcript "OTTMUST00000126412.1";
chr1	HAVANA	exon	130670066	130672359	0	+	.	gene_id "ENSMUSG00000042510.8"; transcript_id "ENSMUST00000039323.8"; gene_type "protein_coding"; gene_name "AA986860"; transcript_type "protein_coding"; transcript_name "AA986860-201"; exon_number 4; exon_id "ENSMUSE00001335575.2"; level 2; protein_id "ENSMUSP00000046172.7"; transcript_support_level "1"; mgi_id "MGI:2138143"; tag "basic"; tag "Ensembl_canonical"; tag "GENCODE_Primary"; tag "appris_principal_1"; tag "CCDS"; ccdsid "CCDS48352.1"; havana_gene "OTTMUSG00000049611.1"; havana_transcript "OTTMUST00000126410.1";
chr1	HAVANA	stop_codon	130671598	130671600	0	+	0	gene_id "ENSMUSG00000042510.8"; transcript_id "ENSMUST00000039323.8"; gene_type "protein_coding"; gene_name "AA986860"; transcript_type "protein_coding"; transcript_name "AA986860-201"; exon_number 4; exon_id "ENSMUSE00001335575.2"; level 2; protein_id "ENSMUSP00000046172.7"; transcript_support_level "1"; mgi_id "MGI:2138143"; tag "basic"; tag "Ensembl_canonical"; tag "GENCODE_Primary"; tag "appris_principal_1"; tag "CCDS"; ccdsid "CCDS48352.1"; havana_gene "OTTMUSG00000049611.1"; havana_transcript "OTTMUST00000126410.1";
chr1	HAVANA	UTR	130671598	130672359	0	+	.	gene_id "ENSMUSG00000042510.8"; transcript_id "ENSMUST00000039323.8"; gene_type "protein_coding"; gene_name "AA986860"; transcript_type "protein_coding"; transcript_name "AA986860-201"; exon_number 4; exon_id "ENSMUSE00001335575.2"; level 2; protein_id "ENSMUSP00000046172.7"; transcript_support_level "1"; mgi_id "MGI:2138143"; tag "basic"; tag "Ensembl_canonical"; tag "GENCODE_Primary"; tag "appris_principal_1"; tag "CCDS"; ccdsid "CCDS48352.1"; havana_gene "OTTMUSG00000049611.1"; havana_transcript "OTTMUST00000126410.1";
chr1	sragcm37_es	exon	130693795	130693948	0.614228428905838	+	.	gene_id "ENSMUSG00000100106.2"; transcript_id "ENSMUSG00000100106.2_tx_1"; exon_id "chr1_130693795_130693948_+"; exonnum "1"; txlen "569";
chr1	sragcm37_es	exon	130693795	130693948	0.0451391279812551	+	.	gene_id "ENSMUSG00000100106.2"; transcript_id "ENSMUSG00000100106.2_tx_4"; exon_id "chr1_130693795_130693948_+"; exonnum "1"; txlen "525";
chr1	HAVANA	exon	130694121	130694316	0	+	.	gene_id "ENSMUSG00000100106.2"; transcript_id "ENSMUST00000189150.2"; gene_type "lncRNA"; gene_name "Gm28856"; transcript_type "lncRNA"; transcript_name "Gm28856-201"; exon_number 1; exon_id "ENSMUSE00001328048.2"; level 2; transcript_support_level "1"; mgi_id "MGI:5579562"; tag "basic"; tag "Ensembl_canonical"; tag "GENCODE_Primary"; havana_gene "OTTMUSG00000049613.1"; havana_transcript "OTTMUST00000126414.1";
chr1	ENSEMBL_gcm37	exon	130694121	130694316	0.0468471159864302	+	.	gene_id "ENSMUSG00000100106.2"; transcript_id "ENSMUSG00000100106.2_tx_3"; exon_id "chr1_130694121_130694316_+"; exonnum "1"; txlen "567";
chr1	ENSEMBL_gcm37	exon	130694121	130694316	0.00420844722059603	+	.	gene_id "ENSMUSG00000100106.2"; transcript_id "ENSMUSG00000100106.2_tx_6"; exon_id "chr1_130694121_130694316_+"; exonnum "1"; txlen "860";
chr1	HAVANA	gene	130694121	130712170	0	+	.	gene_id "ENSMUSG00000100106.2"; gene_type "lncRNA"; gene_name "Gm28856"; level 2; mgi_id "MGI:5579562"; havana_gene "OTTMUSG00000049613.1";
chr1	HAVANA	transcript	130694121	130712170	0	+	.	gene_id "ENSMUSG00000100106.2"; transcript_id "ENSMUST00000189150.2"; gene_type "lncRNA"; gene_name "Gm28856"; transcript_type "lncRNA"; transcript_name "Gm28856-201"; level 2; transcript_support_level "1"; mgi_id "MGI:5579562"; tag "basic"; tag "Ensembl_canonical"; tag "GENCODE_Primary"; havana_gene "OTTMUSG00000049613.1"; havana_transcript "OTTMUST00000126414.1";
chr1	HAVANA	exon	130694493	130694637	0	+	.	gene_id "ENSMUSG00000100106.2"; transcript_id "ENSMUST00000189150.2"; gene_type "lncRNA"; gene_name "Gm28856"; transcript_type "lncRNA"; transcript_name "Gm28856-201"; exon_number 2; exon_id "ENSMUSE00001318702.2"; level 2; transcript_support_level "1"; mgi_id "MGI:5579562"; tag "basic"; tag "Ensembl_canonical"; tag "GENCODE_Primary"; havana_gene "OTTMUSG00000049613.1"; havana_transcript "OTTMUST00000126414.1";
chr1	ENSEMBL_gcm37	exon	130694493	130694637	0.614228428905838	+	.	gene_id "ENSMUSG00000100106.2"; transcript_id "ENSMUSG00000100106.2_tx_1"; exon_id "chr1_130694493_130694637_+"; exonnum "2"; txlen "569";
chr1	ENSEMBL_gcm37	exon	130694493	130694637	0.0468471159864302	+	.	gene_id "ENSMUSG00000100106.2"; transcript_id "ENSMUSG00000100106.2_tx_3"; exon_id "chr1_130694493_130694637_+"; exonnum "2"; txlen "567";
chr1	ENSEMBL_gcm37	exon	130694493	130694637	0.0451391279812551	+	.	gene_id "ENSMUSG00000100106.2"; transcript_id "ENSMUSG00000100106.2_tx_4"; exon_id "chr1_130694493_130694637_+"; exonnum "2"; txlen "525";
chr1	ENSEMBL_gcm37	exon	130694493	130694637	0.00420844722059603	+	.	gene_id "ENSMUSG00000100106.2"; transcript_id "ENSMUSG00000100106.2_tx_6"; exon_id "chr1_130694493_130694637_+"; exonnum "2"; txlen "860";
chr1	sragcm37_ss	exon	130700909	130701134	0.0468471159864302	+	.	gene_id "ENSMUSG00000100106.2"; transcript_id "ENSMUSG00000100106.2_tx_3"; exon_id "chr1_130700909_130701134_+"; exonnum "3"; txlen "567";
chr1	sragcm37_ss	exon	130700909	130701134	0.0451391279812551	+	.	gene_id "ENSMUSG00000100106.2"; transcript_id "ENSMUSG00000100106.2_tx_4"; exon_id "chr1_130700909_130701134_+"; exonnum "3"; txlen "525";
chr1	HAVANA	exon	130708679	130708843	0	+	.	gene_id "ENSMUSG00000100106.2"; transcript_id "ENSMUST00000189150.2"; gene_type "lncRNA"; gene_name "Gm28856"; transcript_type "lncRNA"; transcript_name "Gm28856-201"; exon_number 3; exon_id "ENSMUSE00001324347.2"; level 2; transcript_support_level "1"; mgi_id "MGI:5579562"; tag "basic"; tag "Ensembl_canonical"; tag "GENCODE_Primary"; havana_gene "OTTMUSG00000049613.1"; havana_transcript "OTTMUST00000126414.1";
chr1	ENSEMBL_gcm37	exon	130708679	130708843	0.614228428905838	+	.	gene_id "ENSMUSG00000100106.2"; transcript_id "ENSMUSG00000100106.2_tx_1"; exon_id "chr1_130708679_130708843_+"; exonnum "3"; txlen "569";
chr1	ENSEMBL_gcm37	exon	130708679	130708843	0.00420844722059603	+	.	gene_id "ENSMUSG00000100106.2"; transcript_id "ENSMUSG00000100106.2_tx_6"; exon_id "chr1_130708679_130708843_+"; exonnum "3"; txlen "860";
chr1	sragcm37_mid	exon	130709849	130709953	0.614228428905838	+	.	gene_id "ENSMUSG00000100106.2"; transcript_id "ENSMUSG00000100106.2_tx_1"; exon_id "chr1_130709849_130709953_+"; exonnum "4"; txlen "569";
chr1	sragcm37_mid	exon	130709849	130709953	0.00420844722059603	+	.	gene_id "ENSMUSG00000100106.2"; transcript_id "ENSMUSG00000100106.2_tx_6"; exon_id "chr1_130709849_130709953_+"; exonnum "4"; txlen "860";
chr1	HAVANA	exon	130709849	130712170	0	+	.	gene_id "ENSMUSG00000100106.2"; transcript_id "ENSMUST00000189150.2"; gene_type "lncRNA"; gene_name "Gm28856"; transcript_type "lncRNA"; transcript_name "Gm28856-201"; exon_number 4; exon_id "ENSMUSE00001318358.2"; level 2; transcript_support_level "1"; mgi_id "MGI:5579562"; tag "basic"; tag "Ensembl_canonical"; tag "GENCODE_Primary"; havana_gene "OTTMUSG00000049613.1"; havana_transcript "OTTMUST00000126414.1";
chr1	sragcm37_ss	exon	130710496	130710744	0.00420844722059603	+	.	gene_id "ENSMUSG00000100106.2"; transcript_id "ENSMUSG00000100106.2_tx_6"; exon_id "chr1_130710496_130710744_+"; exonnum "5"; txlen "860";
chr1	sragcm37_mid	exon	130712673	130712883	0.0466974728947869	+	.	gene_id "ENSMUSG00000026415.12"; transcript_id "ENSMUSG00000026415.12_tx_1"; exon_id "chr1_130712673_130712883_+"; exonnum "1"; txlen "2462";
chr1	sragcm37_mid	exon	130712673	130712883	0.0254515729597363	+	.	gene_id "ENSMUSG00000026415.12"; transcript_id "ENSMUSG00000026415.12_tx_2"; exon_id "chr1_130712673_130712883_+"; exonnum "1"; txlen "2555";
chr1	sragcm37_mid	exon	130712673	130712883	0.00199265267270433	+	.	gene_id "ENSMUSG00000026415.12"; transcript_id "ENSMUSG00000026415.12_tx_9"; exon_id "chr1_130712673_130712883_+"; exonnum "1"; txlen "2175";
chr1	sragcm37_mid	exon	130712989	130713171	0.0466974728947869	+	.	gene_id "ENSMUSG00000026415.12"; transcript_id "ENSMUSG00000026415.12_tx_1"; exon_id "chr1_130712989_130713171_+"; exonnum "2"; txlen "2462";
chr1	sragcm37_mid	exon	130712989	130713171	0.00197708383124242	+	.	gene_id "ENSMUSG00000026415.12"; transcript_id "ENSMUSG00000026415.12_tx_10"; exon_id "chr1_130712989_130713171_+"; exonnum "1"; txlen "2618";
chr1	sragcm37_mid	exon	130712989	130713171	0.0254515729597363	+	.	gene_id "ENSMUSG00000026415.12"; transcript_id "ENSMUSG00000026415.12_tx_2"; exon_id "chr1_130712989_130713171_+"; exonnum "2"; txlen "2555";
chr1	sragcm37_mid	exon	130712989	130713171	0.00557099091438234	+	.	gene_id "ENSMUSG00000026415.12"; transcript_id "ENSMUSG00000026415.12_tx_4"; exon_id "chr1_130712989_130713171_+"; exonnum "1"; txlen "2330";
chr1	sragcm37_es	exon	130726019	130726230	0.00287575829998898	+	.	gene_id "ENSMUSG00000026415.12"; transcript_id "ENSMUSG00000026415.12_tx_8"; exon_id "chr1_130726019_130726230_+"; exonnum "1"; txlen "2647";
chr1	sragcm37_mid	exon	130728087	130728179	0.00197708383124242	+	.	gene_id "ENSMUSG00000026415.12"; transcript_id "ENSMUSG00000026415.12_tx_10"; exon_id "chr1_130728087_130728179_+"; exonnum "2"; txlen "2618";
chr1	sragcm37_mid	exon	130728087	130728179	0.0254515729597363	+	.	gene_id "ENSMUSG00000026415.12"; transcript_id "ENSMUSG00000026415.12_tx_2"; exon_id "chr1_130728087_130728179_+"; exonnum "3"; txlen "2555";
chr1	sragcm37_mid	exon	130728087	130728179	0.00378760249853643	+	.	gene_id "ENSMUSG00000026415.12"; transcript_id "ENSMUSG00000026415.12_tx_5"; exon_id "chr1_130728087_130728179_+"; exonnum "1"; txlen "2240";
chr1	sragcm37_mid	exon	130728087	130728179	0.00287575829998898	+	.	gene_id "ENSMUSG00000026415.12"; transcript_id "ENSMUSG00000026415.12_tx_8"; exon_id "chr1_130728087_130728179_+"; exonnum "2"; txlen "2647";
chr1	sragcm37_mid	exon	130728259	130728509	0.0466974728947869	+	.	gene_id "ENSMUSG00000026415.12"; transcript_id "ENSMUSG00000026415.12_tx_1"; exon_id "chr1_130728259_130728509_+"; exonnum "3"; txlen "2462";
chr1	sragcm37_mid	exon	130728259	130728509	0.00197708383124242	+	.	gene_id "ENSMUSG00000026415.12"; transcript_id "ENSMUSG00000026415.12_tx_10"; exon_id "chr1_130728259_130728509_+"; exonnum "3"; txlen "2618";
chr1	sragcm37_mid	exon	130728259	130728509	0.0254515729597363	+	.	gene_id "ENSMUSG00000026415.12"; transcript_id "ENSMUSG00000026415.12_tx_2"; exon_id "chr1_130728259_130728509_+"; exonnum "4"; txlen "2555";
chr1	sragcm37_mid	exon	130728259	130728509	0.00557099091438234	+	.	gene_id "ENSMUSG00000026415.12"; transcript_id "ENSMUSG00000026415.12_tx_4"; exon_id "chr1_130728259_130728509_+"; exonnum "2"; txlen "2330";
chr1	sragcm37_mid	exon	130728259	130728509	0.00378760249853643	+	.	gene_id "ENSMUSG00000026415.12"; transcript_id "ENSMUSG00000026415.12_tx_5"; exon_id "chr1_130728259_130728509_+"; exonnum "2"; txlen "2240";
chr1	sragcm37_mid	exon	130728259	130728509	0.00287575829998898	+	.	gene_id "ENSMUSG00000026415.12"; transcript_id "ENSMUSG00000026415.12_tx_8"; exon_id "chr1_130728259_130728509_+"; exonnum "3"; txlen "2647";
chr1	sragcm37_mid	exon	130728259	130728509	0.00199265267270433	+	.	gene_id "ENSMUSG00000026415.12"; transcript_id "ENSMUSG00000026415.12_tx_9"; exon_id "chr1_130728259_130728509_+"; exonnum "2"; txlen "2175";
chr1	sragcm37_mid	exon	130728592	130728725	0.0466974728947869	+	.	gene_id "ENSMUSG00000026415.12"; transcript_id "ENSMUSG00000026415.12_tx_1"; exon_id "chr1_130728592_130728725_+"; exonnum "4"; txlen "2462";
chr1	sragcm37_mid	exon	130728592	130728725	0.00197708383124242	+	.	gene_id "ENSMUSG00000026415.12"; transcript_id "ENSMUSG00000026415.12_tx_10"; exon_id "chr1_130728592_130728725_+"; exonnum "4"; txlen "2618";
chr1	sragcm37_mid	exon	130728592	130728725	0.0254515729597363	+	.	gene_id "ENSMUSG00000026415.12"; transcript_id "ENSMUSG00000026415.12_tx_2"; exon_id "chr1_130728592_130728725_+"; exonnum "5"; txlen "2555";
chr1	sragcm37_mid	exon	130728592	130728725	0.00557099091438234	+	.	gene_id "ENSMUSG00000026415.12"; transcript_id "ENSMUSG00000026415.12_tx_4"; exon_id "chr1_130728592_130728725_+"; exonnum "3"; txlen "2330";
chr1	sragcm37_mid	exon	130728592	130728725	0.00378760249853643	+	.	gene_id "ENSMUSG00000026415.12"; transcript_id "ENSMUSG00000026415.12_tx_5"; exon_id "chr1_130728592_130728725_+"; exonnum "3"; txlen "2240";
chr1	sragcm37_mid	exon	130728592	130728725	0.00287575829998898	+	.	gene_id "ENSMUSG00000026415.12"; transcript_id "ENSMUSG00000026415.12_tx_8"; exon_id "chr1_130728592_130728725_+"; exonnum "4"; txlen "2647";
chr1	sragcm37_mid	exon	130728592	130728725	0.00199265267270433	+	.	gene_id "ENSMUSG00000026415.12"; transcript_id "ENSMUSG00000026415.12_tx_9"; exon_id "chr1_130728592_130728725_+"; exonnum "3"; txlen "2175";
chr1	HAVANA	UTR	130728639	130728686	0	+	.	gene_id "ENSMUSG00000026415.12"; transcript_id "ENSMUST00000112477.9"; gene_type "protein_coding"; gene_name "Fcamr"; transcript_type "protein_coding"; transcript_name "Fcamr-202"; exon_number 1; exon_id "ENSMUSE00000158858.4"; level 2; protein_id "ENSMUSP00000108096.3"; transcript_support_level "1"; mgi_id "MGI:1927803"; tag "basic"; tag "Ensembl_canonical"; tag "GENCODE_Primary"; tag "appris_alternative_2"; tag "CCDS"; ccdsid "CCDS48353.1"; havana_gene "OTTMUSG00000026760.1"; havana_transcript "OTTMUST00000066187.1";
chr1	HAVANA	UTR	130728639	130728686	0	+	.	gene_id "ENSMUSG00000026415.12"; transcript_id "ENSMUST00000027670.4"; gene_type "protein_coding"; gene_name "Fcamr"; transcript_type "protein_coding"; transcript_name "Fcamr-201"; exon_number 1; exon_id "ENSMUSE00000158858.4"; level 2; protein_id "ENSMUSP00000027670.4"; transcript_support_level "1"; mgi_id "MGI:1927803"; tag "basic"; tag "appris_principal_2"; tag "CCDS"; ccdsid "CCDS15259.1"; havana_gene "OTTMUSG00000026760.1"; havana_transcript "OTTMUST00000066186.1";
chr1	HAVANA	exon	130728639	130728725	0	+	.	gene_id "ENSMUSG00000026415.12"; transcript_id "ENSMUST00000112477.9"; gene_type "protein_coding"; gene_name "Fcamr"; transcript_type "protein_coding"; transcript_name "Fcamr-202"; exon_number 1; exon_id "ENSMUSE00000158858.4"; level 2; protein_id "ENSMUSP00000108096.3"; transcript_support_level "1"; mgi_id "MGI:1927803"; tag "basic"; tag "Ensembl_canonical"; tag "GENCODE_Primary"; tag "appris_alternative_2"; tag "CCDS"; ccdsid "CCDS48353.1"; havana_gene "OTTMUSG00000026760.1"; havana_transcript "OTTMUST00000066187.1";
chr1	HAVANA	exon	130728639	130728725	0	+	.	gene_id "ENSMUSG00000026415.12"; transcript_id "ENSMUST00000027670.4"; gene_type "protein_coding"; gene_name "Fcamr"; transcript_type "protein_coding"; transcript_name "Fcamr-201"; exon_number 1; exon_id "ENSMUSE00000158858.4"; level 2; protein_id "ENSMUSP00000027670.4"; transcript_support_level "1"; mgi_id "MGI:1927803"; tag "basic"; tag "appris_principal_2"; tag "CCDS"; ccdsid "CCDS15259.1"; havana_gene "OTTMUSG00000026760.1"; havana_transcript "OTTMUST00000066186.1";
chr1	HAVANA	transcript	130728639	130742445	0	+	.	gene_id "ENSMUSG00000026415.12"; transcript_id "ENSMUST00000112477.9"; gene_type "protein_coding"; gene_name "Fcamr"; transcript_type "protein_coding"; transcript_name "Fcamr-202"; level 2; protein_id "ENSMUSP00000108096.3"; transcript_support_level "1"; mgi_id "MGI:1927803"; tag "basic"; tag "Ensembl_canonical"; tag "GENCODE_Primary"; tag "appris_alternative_2"; tag "CCDS"; ccdsid "CCDS48353.1"; havana_gene "OTTMUSG00000026760.1"; havana_transcript "OTTMUST00000066187.1";
chr1	HAVANA	gene	130728639	130742477	0	+	.	gene_id "ENSMUSG00000026415.12"; gene_type "protein_coding"; gene_name "Fcamr"; level 2; mgi_id "MGI:1927803"; havana_gene "OTTMUSG00000026760.1";
chr1	HAVANA	transcript	130728639	130742477	0	+	.	gene_id "ENSMUSG00000026415.12"; transcript_id "ENSMUST00000027670.4"; gene_type "protein_coding"; gene_name "Fcamr"; transcript_type "protein_coding"; transcript_name "Fcamr-201"; level 2; protein_id "ENSMUSP00000027670.4"; transcript_support_level "1"; mgi_id "MGI:1927803"; tag "basic"; tag "appris_principal_2"; tag "CCDS"; ccdsid "CCDS15259.1"; havana_gene "OTTMUSG00000026760.1"; havana_transcript "OTTMUST00000066186.1";
chr1	HAVANA	start_codon	130728687	130728689	0	+	0	gene_id "ENSMUSG00000026415.12"; transcript_id "ENSMUST00000112477.9"; gene_type "protein_coding"; gene_name "Fcamr"; transcript_type "protein_coding"; transcript_name "Fcamr-202"; exon_number 1; exon_id "ENSMUSE00000158858.4"; level 2; protein_id "ENSMUSP00000108096.3"; transcript_support_level "1"; mgi_id "MGI:1927803"; tag "basic"; tag "Ensembl_canonical"; tag "GENCODE_Primary"; tag "appris_alternative_2"; tag "CCDS"; ccdsid "CCDS48353.1"; havana_gene "OTTMUSG00000026760.1"; havana_transcript "OTTMUST00000066187.1";
chr1	HAVANA	start_codon	130728687	130728689	0	+	0	gene_id "ENSMUSG00000026415.12"; transcript_id "ENSMUST00000027670.4"; gene_type "protein_coding"; gene_name "Fcamr"; transcript_type "protein_coding"; transcript_name "Fcamr-201"; exon_number 1; exon_id "ENSMUSE00000158858.4"; level 2; protein_id "ENSMUSP00000027670.4"; transcript_support_level "1"; mgi_id "MGI:1927803"; tag "basic"; tag "appris_principal_2"; tag "CCDS"; ccdsid "CCDS15259.1"; havana_gene "OTTMUSG00000026760.1"; havana_transcript "OTTMUST00000066186.1";
chr1	HAVANA	CDS	130728687	130728725	0	+	0	gene_id "ENSMUSG00000026415.12"; transcript_id "ENSMUST00000112477.9"; gene_type "protein_coding"; gene_name "Fcamr"; transcript_type "protein_coding"; transcript_name "Fcamr-202"; exon_number 1; exon_id "ENSMUSE00000158858.4"; level 2; protein_id "ENSMUSP00000108096.3"; transcript_support_level "1"; mgi_id "MGI:1927803"; tag "basic"; tag "Ensembl_canonical"; tag "GENCODE_Primary"; tag "appris_alternative_2"; tag "CCDS"; ccdsid "CCDS48353.1"; havana_gene "OTTMUSG00000026760.1"; havana_transcript "OTTMUST00000066187.1";
chr1	HAVANA	CDS	130728687	130728725	0	+	0	gene_id "ENSMUSG00000026415.12"; transcript_id "ENSMUST00000027670.4"; gene_type "protein_coding"; gene_name "Fcamr"; transcript_type "protein_coding"; transcript_name "Fcamr-201"; exon_number 1; exon_id "ENSMUSE00000158858.4"; level 2; protein_id "ENSMUSP00000027670.4"; transcript_support_level "1"; mgi_id "MGI:1927803"; tag "basic"; tag "appris_principal_2"; tag "CCDS"; ccdsid "CCDS15259.1"; havana_gene "OTTMUSG00000026760.1"; havana_transcript "OTTMUST00000066186.1";
chr1	HAVANA	exon	130730788	130731013	0	+	.	gene_id "ENSMUSG00000026415.12"; transcript_id "ENSMUST00000112477.9"; gene_type "protein_coding"; gene_name "Fcamr"; transcript_type "protein_coding"; transcript_name "Fcamr-202"; exon_number 2; exon_id "ENSMUSE00000691811.2"; level 2; protein_id "ENSMUSP00000108096.3"; transcript_support_level "1"; mgi_id "MGI:1927803"; tag "basic"; tag "Ensembl_canonical"; tag "GENCODE_Primary"; tag "appris_alternative_2"; tag "CCDS"; ccdsid "CCDS48353.1"; havana_gene "OTTMUSG00000026760.1"; havana_transcript "OTTMUST00000066187.1";
chr1	HAVANA	CDS	130730788	130731013	0	+	0	gene_id "ENSMUSG00000026415.12"; transcript_id "ENSMUST00000112477.9"; gene_type "protein_coding"; gene_name "Fcamr"; transcript_type "protein_coding"; transcript_name "Fcamr-202"; exon_number 2; exon_id "ENSMUSE00000691811.2"; level 2; protein_id "ENSMUSP00000108096.3"; transcript_support_level "1"; mgi_id "MGI:1927803"; tag "basic"; tag "Ensembl_canonical"; tag "GENCODE_Primary"; tag "appris_alternative_2"; tag "CCDS"; ccdsid "CCDS48353.1"; havana_gene "OTTMUSG00000026760.1"; havana_transcript "OTTMUST00000066187.1";
chr1	HAVANA	exon	130730956	130731013	0	+	.	gene_id "ENSMUSG00000026415.12"; transcript_id "ENSMUST00000027670.4"; gene_type "protein_coding"; gene_name "Fcamr"; transcript_type "protein_coding"; transcript_name "Fcamr-201"; exon_number 2; exon_id "ENSMUSE00000158855.4"; level 2; protein_id "ENSMUSP00000027670.4"; transcript_support_level "1"; mgi_id "MGI:1927803"; tag "basic"; tag "appris_principal_2"; tag "CCDS"; ccdsid "CCDS15259.1"; havana_gene "OTTMUSG00000026760.1"; havana_transcript "OTTMUST00000066186.1";
chr1	HAVANA	CDS	130730956	130731013	0	+	0	gene_id "ENSMUSG00000026415.12"; transcript_id "ENSMUST00000027670.4"; gene_type "protein_coding"; gene_name "Fcamr"; transcript_type "protein_coding"; transcript_name "Fcamr-201"; exon_number 2; exon_id "ENSMUSE00000158855.4"; level 2; protein_id "ENSMUSP00000027670.4"; transcript_support_level "1"; mgi_id "MGI:1927803"; tag "basic"; tag "appris_principal_2"; tag "CCDS"; ccdsid "CCDS15259.1"; havana_gene "OTTMUSG00000026760.1"; havana_transcript "OTTMUST00000066186.1";
chr1	ENSEMBL_gcm37	exon	130730956	130731013	0.0466974728947869	+	.	gene_id "ENSMUSG00000026415.12"; transcript_id "ENSMUSG00000026415.12_tx_1"; exon_id "chr1_130730956_130731013_+"; exonnum "5"; txlen "2462";
chr1	ENSEMBL_gcm37	exon	130730956	130731013	0.00197708383124242	+	.	gene_id "ENSMUSG00000026415.12"; transcript_id "ENSMUSG00000026415.12_tx_10"; exon_id "chr1_130730956_130731013_+"; exonnum "5"; txlen "2618";
chr1	ENSEMBL_gcm37	exon	130730956	130731013	0.0254515729597363	+	.	gene_id "ENSMUSG00000026415.12"; transcript_id "ENSMUSG00000026415.12_tx_2"; exon_id "chr1_130730956_130731013_+"; exonnum "6"; txlen "2555";
chr1	ENSEMBL_gcm37	exon	130730956	130731013	0.00557099091438234	+	.	gene_id "ENSMUSG00000026415.12"; transcript_id "ENSMUSG00000026415.12_tx_4"; exon_id "chr1_130730956_130731013_+"; exonnum "4"; txlen "2330";
chr1	ENSEMBL_gcm37	exon	130730956	130731013	0.00378760249853643	+	.	gene_id "ENSMUSG00000026415.12"; transcript_id "ENSMUSG00000026415.12_tx_5"; exon_id "chr1_130730956_130731013_+"; exonnum "4"; txlen "2240";
chr1	ENSEMBL_gcm37	exon	130730956	130731013	0.00287575829998898	+	.	gene_id "ENSMUSG00000026415.12"; transcript_id "ENSMUSG00000026415.12_tx_8"; exon_id "chr1_130730956_130731013_+"; exonnum "5"; txlen "2647";
chr1	ENSEMBL_gcm37	exon	130730956	130731013	0.00199265267270433	+	.	gene_id "ENSMUSG00000026415.12"; transcript_id "ENSMUSG00000026415.12_tx_9"; exon_id "chr1_130730956_130731013_+"; exonnum "4"; txlen "2175";
chr1	sragcm37_es	exon	130731567	130731639	0.00377443276873554	+	.	gene_id "ENSMUSG00000026415.12"; transcript_id "ENSMUSG00000026415.12_tx_7"; exon_id "chr1_130731567_130731639_+"; exonnum "1"; txlen "1972";
chr1	sragcm37_es	exon	130731579	130731620	0.00377443276873554	+	.	gene_id "ENSMUSG00000026415.12"; transcript_id "ENSMUSG00000026415.12_tx_6"; exon_id "chr1_130731579_130731620_+"; exonnum "1"; txlen "1941";
chr1	sragcm37_es	exon	130731627	130731687	0.00862990364543722	+	.	gene_id "ENSMUSG00000026415.12"; transcript_id "ENSMUSG00000026415.12_tx_3"; exon_id "chr1_130731627_130731687_+"; exonnum "1"; txlen "1582";
chr1	HAVANA	exon	130732280	130732420	0	+	.	gene_id "ENSMUSG00000026415.12"; transcript_id "ENSMUST00000112477.9"; gene_type "protein_coding"; gene_name "Fcamr"; transcript_type "protein_coding"; transcript_name "Fcamr-202"; exon_number 3; exon_id "ENSMUSE00000158860.4"; level 2; protein_id "ENSMUSP00000108096.3"; transcript_support_level "1"; mgi_id "MGI:1927803"; tag "basic"; tag "Ensembl_canonical"; tag "GENCODE_Primary"; tag "appris_alternative_2"; tag "CCDS"; ccdsid "CCDS48353.1"; havana_gene "OTTMUSG00000026760.1"; havana_transcript "OTTMUST00000066187.1";
chr1	HAVANA	CDS	130732280	130732420	0	+	2	gene_id "ENSMUSG00000026415.12"; transcript_id "ENSMUST00000112477.9"; gene_type "protein_coding"; gene_name "Fcamr"; transcript_type "protein_coding"; transcript_name "Fcamr-202"; exon_number 3; exon_id "ENSMUSE00000158860.4"; level 2; protein_id "ENSMUSP00000108096.3"; transcript_support_level "1"; mgi_id "MGI:1927803"; tag "basic"; tag "Ensembl_canonical"; tag "GENCODE_Primary"; tag "appris_alternative_2"; tag "CCDS"; ccdsid "CCDS48353.1"; havana_gene "OTTMUSG00000026760.1"; havana_transcript "OTTMUST00000066187.1";
chr1	HAVANA	exon	130732280	130732420	0	+	.	gene_id "ENSMUSG00000026415.12"; transcript_id "ENSMUST00000027670.4"; gene_type "protein_coding"; gene_name "Fcamr"; transcript_type "protein_coding"; transcript_name "Fcamr-201"; exon_number 3; exon_id "ENSMUSE00000158860.4"; level 2; protein_id "ENSMUSP00000027670.4"; transcript_support_level "1"; mgi_id "MGI:1927803"; tag "basic"; tag "appris_principal_2"; tag "CCDS"; ccdsid "CCDS15259.1"; havana_gene "OTTMUSG00000026760.1"; havana_transcript "OTTMUST00000066186.1";
chr1	HAVANA	CDS	130732280	130732420	0	+	2	gene_id "ENSMUSG00000026415.12"; transcript_id "ENSMUST00000027670.4"; gene_type "protein_coding"; gene_name "Fcamr"; transcript_type "protein_coding"; transcript_name "Fcamr-201"; exon_number 3; exon_id "ENSMUSE00000158860.4"; level 2; protein_id "ENSMUSP00000027670.4"; transcript_support_level "1"; mgi_id "MGI:1927803"; tag "basic"; tag "appris_principal_2"; tag "CCDS"; ccdsid "CCDS15259.1"; havana_gene "OTTMUSG00000026760.1"; havana_transcript "OTTMUST00000066186.1";
chr1	ENSEMBL_gcm37	exon	130732280	130732420	0.0466974728947869	+	.	gene_id "ENSMUSG00000026415.12"; transcript_id "ENSMUSG00000026415.12_tx_1"; exon_id "chr1_130732280_130732420_+"; exonnum "6"; txlen "2462";
chr1	ENSEMBL_gcm37	exon	130732280	130732420	0.00197708383124242	+	.	gene_id "ENSMUSG00000026415.12"; transcript_id "ENSMUSG00000026415.12_tx_10"; exon_id "chr1_130732280_130732420_+"; exonnum "6"; txlen "2618";
chr1	ENSEMBL_gcm37	exon	130732280	130732420	0.0254515729597363	+	.	gene_id "ENSMUSG00000026415.12"; transcript_id "ENSMUSG00000026415.12_tx_2"; exon_id "chr1_130732280_130732420_+"; exonnum "7"; txlen "2555";
chr1	ENSEMBL_gcm37	exon	130732280	130732420	0.00862990364543722	+	.	gene_id "ENSMUSG00000026415.12"; transcript_id "ENSMUSG00000026415.12_tx_3"; exon_id "chr1_130732280_130732420_+"; exonnum "2"; txlen "1582";
chr1	ENSEMBL_gcm37	exon	130732280	130732420	0.00557099091438234	+	.	gene_id "ENSMUSG00000026415.12"; transcript_id "ENSMUSG00000026415.12_tx_4"; exon_id "chr1_130732280_130732420_+"; exonnum "5"; txlen "2330";
chr1	ENSEMBL_gcm37	exon	130732280	130732420	0.00378760249853643	+	.	gene_id "ENSMUSG00000026415.12"; transcript_id "ENSMUSG00000026415.12_tx_5"; exon_id "chr1_130732280_130732420_+"; exonnum "5"; txlen "2240";
chr1	ENSEMBL_gcm37	exon	130732280	130732420	0.00377443276873554	+	.	gene_id "ENSMUSG00000026415.12"; transcript_id "ENSMUSG00000026415.12_tx_6"; exon_id "chr1_130732280_130732420_+"; exonnum "2"; txlen "1941";
chr1	ENSEMBL_gcm37	exon	130732280	130732420	0.00377443276873554	+	.	gene_id "ENSMUSG00000026415.12"; transcript_id "ENSMUSG00000026415.12_tx_7"; exon_id "chr1_130732280_130732420_+"; exonnum "2"; txlen "1972";
chr1	ENSEMBL_gcm37	exon	130732280	130732420	0.00287575829998898	+	.	gene_id "ENSMUSG00000026415.12"; transcript_id "ENSMUSG00000026415.12_tx_8"; exon_id "chr1_130732280_130732420_+"; exonnum "6"; txlen "2647";
chr1	ENSEMBL_gcm37	exon	130732280	130732420	0.00199265267270433	+	.	gene_id "ENSMUSG00000026415.12"; transcript_id "ENSMUSG00000026415.12_tx_9"; exon_id "chr1_130732280_130732420_+"; exonnum "5"; txlen "2175";
chr1	HAVANA	exon	130739108	130739446	0	+	.	gene_id "ENSMUSG00000026415.12"; transcript_id "ENSMUST00000112477.9"; gene_type "protein_coding"; gene_name "Fcamr"; transcript_type "protein_coding"; transcript_name "Fcamr-202"; exon_number 4; exon_id "ENSMUSE00000158861.4"; level 2; protein_id "ENSMUSP00000108096.3"; transcript_support_level "1"; mgi_id "MGI:1927803"; tag "basic"; tag "Ensembl_canonical"; tag "GENCODE_Primary"; tag "appris_alternative_2"; tag "CCDS"; ccdsid "CCDS48353.1"; havana_gene "OTTMUSG00000026760.1"; havana_transcript "OTTMUST00000066187.1";
chr1	HAVANA	CDS	130739108	130739446	0	+	2	gene_id "ENSMUSG00000026415.12"; transcript_id "ENSMUST00000112477.9"; gene_type "protein_coding"; gene_name "Fcamr"; transcript_type "protein_coding"; transcript_name "Fcamr-202"; exon_number 4; exon_id "ENSMUSE00000158861.4"; level 2; protein_id "ENSMUSP00000108096.3"; transcript_support_level "1"; mgi_id "MGI:1927803"; tag "basic"; tag "Ensembl_canonical"; tag "GENCODE_Primary"; tag "appris_alternative_2"; tag "CCDS"; ccdsid "CCDS48353.1"; havana_gene "OTTMUSG00000026760.1"; havana_transcript "OTTMUST00000066187.1";
chr1	HAVANA	exon	130739108	130739446	0	+	.	gene_id "ENSMUSG00000026415.12"; transcript_id "ENSMUST00000027670.4"; gene_type "protein_coding"; gene_name "Fcamr"; transcript_type "protein_coding"; transcript_name "Fcamr-201"; exon_number 4; exon_id "ENSMUSE00000158861.4"; level 2; protein_id "ENSMUSP00000027670.4"; transcript_support_level "1"; mgi_id "MGI:1927803"; tag "basic"; tag "appris_principal_2"; tag "CCDS"; ccdsid "CCDS15259.1"; havana_gene "OTTMUSG00000026760.1"; havana_transcript "OTTMUST00000066186.1";
chr1	HAVANA	CDS	130739108	130739446	0	+	2	gene_id "ENSMUSG00000026415.12"; transcript_id "ENSMUST00000027670.4"; gene_type "protein_coding"; gene_name "Fcamr"; transcript_type "protein_coding"; transcript_name "Fcamr-201"; exon_number 4; exon_id "ENSMUSE00000158861.4"; level 2; protein_id "ENSMUSP00000027670.4"; transcript_support_level "1"; mgi_id "MGI:1927803"; tag "basic"; tag "appris_principal_2"; tag "CCDS"; ccdsid "CCDS15259.1"; havana_gene "OTTMUSG00000026760.1"; havana_transcript "OTTMUST00000066186.1";
chr1	ENSEMBL_gcm37	exon	130739108	130739446	0.0466974728947869	+	.	gene_id "ENSMUSG00000026415.12"; transcript_id "ENSMUSG00000026415.12_tx_1"; exon_id "chr1_130739108_130739446_+"; exonnum "7"; txlen "2462";
chr1	ENSEMBL_gcm37	exon	130739108	130739446	0.00197708383124242	+	.	gene_id "ENSMUSG00000026415.12"; transcript_id "ENSMUSG00000026415.12_tx_10"; exon_id "chr1_130739108_130739446_+"; exonnum "7"; txlen "2618";
chr1	ENSEMBL_gcm37	exon	130739108	130739446	0.0254515729597363	+	.	gene_id "ENSMUSG00000026415.12"; transcript_id "ENSMUSG00000026415.12_tx_2"; exon_id "chr1_130739108_130739446_+"; exonnum "8"; txlen "2555";
chr1	ENSEMBL_gcm37	exon	130739108	130739446	0.00862990364543722	+	.	gene_id "ENSMUSG00000026415.12"; transcript_id "ENSMUSG00000026415.12_tx_3"; exon_id "chr1_130739108_130739446_+"; exonnum "3"; txlen "1582";
chr1	ENSEMBL_gcm37	exon	130739108	130739446	0.00557099091438234	+	.	gene_id "ENSMUSG00000026415.12"; transcript_id "ENSMUSG00000026415.12_tx_4"; exon_id "chr1_130739108_130739446_+"; exonnum "6"; txlen "2330";
chr1	ENSEMBL_gcm37	exon	130739108	130739446	0.00378760249853643	+	.	gene_id "ENSMUSG00000026415.12"; transcript_id "ENSMUSG00000026415.12_tx_5"; exon_id "chr1_130739108_130739446_+"; exonnum "6"; txlen "2240";
chr1	ENSEMBL_gcm37	exon	130739108	130739446	0.00377443276873554	+	.	gene_id "ENSMUSG00000026415.12"; transcript_id "ENSMUSG00000026415.12_tx_6"; exon_id "chr1_130739108_130739446_+"; exonnum "3"; txlen "1941";
chr1	ENSEMBL_gcm37	exon	130739108	130739446	0.00377443276873554	+	.	gene_id "ENSMUSG00000026415.12"; transcript_id "ENSMUSG00000026415.12_tx_7"; exon_id "chr1_130739108_130739446_+"; exonnum "3"; txlen "1972";
chr1	ENSEMBL_gcm37	exon	130739108	130739446	0.00287575829998898	+	.	gene_id "ENSMUSG00000026415.12"; transcript_id "ENSMUSG00000026415.12_tx_8"; exon_id "chr1_130739108_130739446_+"; exonnum "7"; txlen "2647";
chr1	ENSEMBL_gcm37	exon	130739108	130739446	0.00199265267270433	+	.	gene_id "ENSMUSG00000026415.12"; transcript_id "ENSMUSG00000026415.12_tx_9"; exon_id "chr1_130739108_130739446_+"; exonnum "6"; txlen "2175";
chr1	HAVANA	exon	130740328	130741084	0	+	.	gene_id "ENSMUSG00000026415.12"; transcript_id "ENSMUST00000112477.9"; gene_type "protein_coding"; gene_name "Fcamr"; transcript_type "protein_coding"; transcript_name "Fcamr-202"; exon_number 5; exon_id "ENSMUSE00000158865.4"; level 2; protein_id "ENSMUSP00000108096.3"; transcript_support_level "1"; mgi_id "MGI:1927803"; tag "basic"; tag "Ensembl_canonical"; tag "GENCODE_Primary"; tag "appris_alternative_2"; tag "CCDS"; ccdsid "CCDS48353.1"; havana_gene "OTTMUSG00000026760.1"; havana_transcript "OTTMUST00000066187.1";
chr1	HAVANA	CDS	130740328	130741084	0	+	2	gene_id "ENSMUSG00000026415.12"; transcript_id "ENSMUST00000112477.9"; gene_type "protein_coding"; gene_name "Fcamr"; transcript_type "protein_coding"; transcript_name "Fcamr-202"; exon_number 5; exon_id "ENSMUSE00000158865.4"; level 2; protein_id "ENSMUSP00000108096.3"; transcript_support_level "1"; mgi_id "MGI:1927803"; tag "basic"; tag "Ensembl_canonical"; tag "GENCODE_Primary"; tag "appris_alternative_2"; tag "CCDS"; ccdsid "CCDS48353.1"; havana_gene "OTTMUSG00000026760.1"; havana_transcript "OTTMUST00000066187.1";
chr1	HAVANA	exon	130740328	130741084	0	+	.	gene_id "ENSMUSG00000026415.12"; transcript_id "ENSMUST00000027670.4"; gene_type "protein_coding"; gene_name "Fcamr"; transcript_type "protein_coding"; transcript_name "Fcamr-201"; exon_number 5; exon_id "ENSMUSE00000158865.4"; level 2; protein_id "ENSMUSP00000027670.4"; transcript_support_level "1"; mgi_id "MGI:1927803"; tag "basic"; tag "appris_principal_2"; tag "CCDS"; ccdsid "CCDS15259.1"; havana_gene "OTTMUSG00000026760.1"; havana_transcript "OTTMUST00000066186.1";
chr1	HAVANA	CDS	130740328	130741084	0	+	2	gene_id "ENSMUSG00000026415.12"; transcript_id "ENSMUST00000027670.4"; gene_type "protein_coding"; gene_name "Fcamr"; transcript_type "protein_coding"; transcript_name "Fcamr-201"; exon_number 5; exon_id "ENSMUSE00000158865.4"; level 2; protein_id "ENSMUSP00000027670.4"; transcript_support_level "1"; mgi_id "MGI:1927803"; tag "basic"; tag "appris_principal_2"; tag "CCDS"; ccdsid "CCDS15259.1"; havana_gene "OTTMUSG00000026760.1"; havana_transcript "OTTMUST00000066186.1";
chr1	ENSEMBL_gcm37	exon	130740328	130741084	0.0466974728947869	+	.	gene_id "ENSMUSG00000026415.12"; transcript_id "ENSMUSG00000026415.12_tx_1"; exon_id "chr1_130740328_130741084_+"; exonnum "8"; txlen "2462";
chr1	ENSEMBL_gcm37	exon	130740328	130741084	0.00197708383124242	+	.	gene_id "ENSMUSG00000026415.12"; transcript_id "ENSMUSG00000026415.12_tx_10"; exon_id "chr1_130740328_130741084_+"; exonnum "8"; txlen "2618";
chr1	ENSEMBL_gcm37	exon	130740328	130741084	0.0254515729597363	+	.	gene_id "ENSMUSG00000026415.12"; transcript_id "ENSMUSG00000026415.12_tx_2"; exon_id "chr1_130740328_130741084_+"; exonnum "9"; txlen "2555";
chr1	ENSEMBL_gcm37	exon	130740328	130741084	0.00862990364543722	+	.	gene_id "ENSMUSG00000026415.12"; transcript_id "ENSMUSG00000026415.12_tx_3"; exon_id "chr1_130740328_130741084_+"; exonnum "4"; txlen "1582";
chr1	ENSEMBL_gcm37	exon	130740328	130741084	0.00557099091438234	+	.	gene_id "ENSMUSG00000026415.12"; transcript_id "ENSMUSG00000026415.12_tx_4"; exon_id "chr1_130740328_130741084_+"; exonnum "7"; txlen "2330";
chr1	ENSEMBL_gcm37	exon	130740328	130741084	0.00378760249853643	+	.	gene_id "ENSMUSG00000026415.12"; transcript_id "ENSMUSG00000026415.12_tx_5"; exon_id "chr1_130740328_130741084_+"; exonnum "7"; txlen "2240";
chr1	ENSEMBL_gcm37	exon	130740328	130741084	0.00377443276873554	+	.	gene_id "ENSMUSG00000026415.12"; transcript_id "ENSMUSG00000026415.12_tx_6"; exon_id "chr1_130740328_130741084_+"; exonnum "4"; txlen "1941";
chr1	ENSEMBL_gcm37	exon	130740328	130741084	0.00377443276873554	+	.	gene_id "ENSMUSG00000026415.12"; transcript_id "ENSMUSG00000026415.12_tx_7"; exon_id "chr1_130740328_130741084_+"; exonnum "4"; txlen "1972";
chr1	ENSEMBL_gcm37	exon	130740328	130741084	0.00287575829998898	+	.	gene_id "ENSMUSG00000026415.12"; transcript_id "ENSMUSG00000026415.12_tx_8"; exon_id "chr1_130740328_130741084_+"; exonnum "8"; txlen "2647";
chr1	ENSEMBL_gcm37	exon	130740328	130741084	0.00199265267270433	+	.	gene_id "ENSMUSG00000026415.12"; transcript_id "ENSMUSG00000026415.12_tx_9"; exon_id "chr1_130740328_130741084_+"; exonnum "7"; txlen "2175";
chr1	HAVANA	exon	130741731	130741849	0	+	.	gene_id "ENSMUSG00000026415.12"; transcript_id "ENSMUST00000112477.9"; gene_type "protein_coding"; gene_name "Fcamr"; transcript_type "protein_coding"; transcript_name "Fcamr-202"; exon_number 6; exon_id "ENSMUSE00000158863.4"; level 2; protein_id "ENSMUSP00000108096.3"; transcript_support_level "1"; mgi_id "MGI:1927803"; tag "basic"; tag "Ensembl_canonical"; tag "GENCODE_Primary"; tag "appris_alternative_2"; tag "CCDS"; ccdsid "CCDS48353.1"; havana_gene "OTTMUSG00000026760.1"; havana_transcript "OTTMUST00000066187.1";
chr1	HAVANA	CDS	130741731	130741849	0	+	1	gene_id "ENSMUSG00000026415.12"; transcript_id "ENSMUST00000112477.9"; gene_type "protein_coding"; gene_name "Fcamr"; transcript_type "protein_coding"; transcript_name "Fcamr-202"; exon_number 6; exon_id "ENSMUSE00000158863.4"; level 2; protein_id "ENSMUSP00000108096.3"; transcript_support_level "1"; mgi_id "MGI:1927803"; tag "basic"; tag "Ensembl_canonical"; tag "GENCODE_Primary"; tag "appris_alternative_2"; tag "CCDS"; ccdsid "CCDS48353.1"; havana_gene "OTTMUSG00000026760.1"; havana_transcript "OTTMUST00000066187.1";
chr1	HAVANA	exon	130741731	130741849	0	+	.	gene_id "ENSMUSG00000026415.12"; transcript_id "ENSMUST00000027670.4"; gene_type "protein_coding"; gene_name "Fcamr"; transcript_type "protein_coding"; transcript_name "Fcamr-201"; exon_number 6; exon_id "ENSMUSE00000158863.4"; level 2; protein_id "ENSMUSP00000027670.4"; transcript_support_level "1"; mgi_id "MGI:1927803"; tag "basic"; tag "appris_principal_2"; tag "CCDS"; ccdsid "CCDS15259.1"; havana_gene "OTTMUSG00000026760.1"; havana_transcript "OTTMUST00000066186.1";
chr1	HAVANA	CDS	130741731	130741849	0	+	1	gene_id "ENSMUSG00000026415.12"; transcript_id "ENSMUST00000027670.4"; gene_type "protein_coding"; gene_name "Fcamr"; transcript_type "protein_coding"; transcript_name "Fcamr-201"; exon_number 6; exon_id "ENSMUSE00000158863.4"; level 2; protein_id "ENSMUSP00000027670.4"; transcript_support_level "1"; mgi_id "MGI:1927803"; tag "basic"; tag "appris_principal_2"; tag "CCDS"; ccdsid "CCDS15259.1"; havana_gene "OTTMUSG00000026760.1"; havana_transcript "OTTMUST00000066186.1";
chr1	ENSEMBL_gcm37	exon	130741731	130741849	0.0466974728947869	+	.	gene_id "ENSMUSG00000026415.12"; transcript_id "ENSMUSG00000026415.12_tx_1"; exon_id "chr1_130741731_130741849_+"; exonnum "9"; txlen "2462";
chr1	ENSEMBL_gcm37	exon	130741731	130741849	0.00197708383124242	+	.	gene_id "ENSMUSG00000026415.12"; transcript_id "ENSMUSG00000026415.12_tx_10"; exon_id "chr1_130741731_130741849_+"; exonnum "9"; txlen "2618";
chr1	ENSEMBL_gcm37	exon	130741731	130741849	0.0254515729597363	+	.	gene_id "ENSMUSG00000026415.12"; transcript_id "ENSMUSG00000026415.12_tx_2"; exon_id "chr1_130741731_130741849_+"; exonnum "10"; txlen "2555";
chr1	ENSEMBL_gcm37	exon	130741731	130741849	0.00862990364543722	+	.	gene_id "ENSMUSG00000026415.12"; transcript_id "ENSMUSG00000026415.12_tx_3"; exon_id "chr1_130741731_130741849_+"; exonnum "5"; txlen "1582";
chr1	ENSEMBL_gcm37	exon	130741731	130741849	0.00557099091438234	+	.	gene_id "ENSMUSG00000026415.12"; transcript_id "ENSMUSG00000026415.12_tx_4"; exon_id "chr1_130741731_130741849_+"; exonnum "8"; txlen "2330";
chr1	ENSEMBL_gcm37	exon	130741731	130741849	0.00378760249853643	+	.	gene_id "ENSMUSG00000026415.12"; transcript_id "ENSMUSG00000026415.12_tx_5"; exon_id "chr1_130741731_130741849_+"; exonnum "8"; txlen "2240";
chr1	ENSEMBL_gcm37	exon	130741731	130741849	0.00377443276873554	+	.	gene_id "ENSMUSG00000026415.12"; transcript_id "ENSMUSG00000026415.12_tx_6"; exon_id "chr1_130741731_130741849_+"; exonnum "5"; txlen "1941";
chr1	ENSEMBL_gcm37	exon	130741731	130741849	0.00377443276873554	+	.	gene_id "ENSMUSG00000026415.12"; transcript_id "ENSMUSG00000026415.12_tx_7"; exon_id "chr1_130741731_130741849_+"; exonnum "5"; txlen "1972";
chr1	ENSEMBL_gcm37	exon	130741731	130741849	0.00287575829998898	+	.	gene_id "ENSMUSG00000026415.12"; transcript_id "ENSMUSG00000026415.12_tx_8"; exon_id "chr1_130741731_130741849_+"; exonnum "9"; txlen "2647";
chr1	ENSEMBL_gcm37	exon	130741731	130741849	0.00199265267270433	+	.	gene_id "ENSMUSG00000026415.12"; transcript_id "ENSMUSG00000026415.12_tx_9"; exon_id "chr1_130741731_130741849_+"; exonnum "8"; txlen "2175";
chr1	HAVANA	CDS	130742236	130742387	0	+	2	gene_id "ENSMUSG00000026415.12"; transcript_id "ENSMUST00000112477.9"; gene_type "protein_coding"; gene_name "Fcamr"; transcript_type "protein_coding"; transcript_name "Fcamr-202"; exon_number 7; exon_id "ENSMUSE00000796460.2"; level 2; protein_id "ENSMUSP00000108096.3"; transcript_support_level "1"; mgi_id "MGI:1927803"; tag "basic"; tag "Ensembl_canonical"; tag "GENCODE_Primary"; tag "appris_alternative_2"; tag "CCDS"; ccdsid "CCDS48353.1"; havana_gene "OTTMUSG00000026760.1"; havana_transcript "OTTMUST00000066187.1";
chr1	HAVANA	CDS	130742236	130742387	0	+	2	gene_id "ENSMUSG00000026415.12"; transcript_id "ENSMUST00000027670.4"; gene_type "protein_coding"; gene_name "Fcamr"; transcript_type "protein_coding"; transcript_name "Fcamr-201"; exon_number 7; exon_id "ENSMUSE00000158853.4"; level 2; protein_id "ENSMUSP00000027670.4"; transcript_support_level "1"; mgi_id "MGI:1927803"; tag "basic"; tag "appris_principal_2"; tag "CCDS"; ccdsid "CCDS15259.1"; havana_gene "OTTMUSG00000026760.1"; havana_transcript "OTTMUST00000066186.1";
chr1	sragcm37_mid	exon	130742236	130742400	0.0466974728947869	+	.	gene_id "ENSMUSG00000026415.12"; transcript_id "ENSMUSG00000026415.12_tx_1"; exon_id "chr1_130742236_130742400_+"; exonnum "10"; txlen "2462";
chr1	sragcm37_mid	exon	130742236	130742400	0.00197708383124242	+	.	gene_id "ENSMUSG00000026415.12"; transcript_id "ENSMUSG00000026415.12_tx_10"; exon_id "chr1_130742236_130742400_+"; exonnum "10"; txlen "2618";
chr1	sragcm37_mid	exon	130742236	130742400	0.0254515729597363	+	.	gene_id "ENSMUSG00000026415.12"; transcript_id "ENSMUSG00000026415.12_tx_2"; exon_id "chr1_130742236_130742400_+"; exonnum "11"; txlen "2555";
chr1	sragcm37_mid	exon	130742236	130742400	0.00862990364543722	+	.	gene_id "ENSMUSG00000026415.12"; transcript_id "ENSMUSG00000026415.12_tx_3"; exon_id "chr1_130742236_130742400_+"; exonnum "6"; txlen "1582";
chr1	sragcm37_mid	exon	130742236	130742400	0.00557099091438234	+	.	gene_id "ENSMUSG00000026415.12"; transcript_id "ENSMUSG00000026415.12_tx_4"; exon_id "chr1_130742236_130742400_+"; exonnum "9"; txlen "2330";
chr1	sragcm37_mid	exon	130742236	130742400	0.00378760249853643	+	.	gene_id "ENSMUSG00000026415.12"; transcript_id "ENSMUSG00000026415.12_tx_5"; exon_id "chr1_130742236_130742400_+"; exonnum "9"; txlen "2240";
chr1	sragcm37_mid	exon	130742236	130742400	0.00377443276873554	+	.	gene_id "ENSMUSG00000026415.12"; transcript_id "ENSMUSG00000026415.12_tx_6"; exon_id "chr1_130742236_130742400_+"; exonnum "6"; txlen "1941";
chr1	sragcm37_mid	exon	130742236	130742400	0.00377443276873554	+	.	gene_id "ENSMUSG00000026415.12"; transcript_id "ENSMUSG00000026415.12_tx_7"; exon_id "chr1_130742236_130742400_+"; exonnum "6"; txlen "1972";
chr1	sragcm37_mid	exon	130742236	130742400	0.00287575829998898	+	.	gene_id "ENSMUSG00000026415.12"; transcript_id "ENSMUSG00000026415.12_tx_8"; exon_id "chr1_130742236_130742400_+"; exonnum "10"; txlen "2647";
chr1	sragcm37_mid	exon	130742236	130742400	0.00199265267270433	+	.	gene_id "ENSMUSG00000026415.12"; transcript_id "ENSMUSG00000026415.12_tx_9"; exon_id "chr1_130742236_130742400_+"; exonnum "9"; txlen "2175";
chr1	HAVANA	exon	130742236	130742445	0	+	.	gene_id "ENSMUSG00000026415.12"; transcript_id "ENSMUST00000112477.9"; gene_type "protein_coding"; gene_name "Fcamr"; transcript_type "protein_coding"; transcript_name "Fcamr-202"; exon_number 7; exon_id "ENSMUSE00000796460.2"; level 2; protein_id "ENSMUSP00000108096.3"; transcript_support_level "1"; mgi_id "MGI:1927803"; tag "basic"; tag "Ensembl_canonical"; tag "GENCODE_Primary"; tag "appris_alternative_2"; tag "CCDS"; ccdsid "CCDS48353.1"; havana_gene "OTTMUSG00000026760.1"; havana_transcript "OTTMUST00000066187.1";
chr1	HAVANA	exon	130742236	130742477	0	+	.	gene_id "ENSMUSG00000026415.12"; transcript_id "ENSMUST00000027670.4"; gene_type "protein_coding"; gene_name "Fcamr"; transcript_type "protein_coding"; transcript_name "Fcamr-201"; exon_number 7; exon_id "ENSMUSE00000158853.4"; level 2; protein_id "ENSMUSP00000027670.4"; transcript_support_level "1"; mgi_id "MGI:1927803"; tag "basic"; tag "appris_principal_2"; tag "CCDS"; ccdsid "CCDS15259.1"; havana_gene "OTTMUSG00000026760.1"; havana_transcript "OTTMUST00000066186.1";
chr1	HAVANA	stop_codon	130742388	130742390	0	+	0	gene_id "ENSMUSG00000026415.12"; transcript_id "ENSMUST00000112477.9"; gene_type "protein_coding"; gene_name "Fcamr"; transcript_type "protein_coding"; transcript_name "Fcamr-202"; exon_number 7; exon_id "ENSMUSE00000796460.2"; level 2; protein_id "ENSMUSP00000108096.3"; transcript_support_level "1"; mgi_id "MGI:1927803"; tag "basic"; tag "Ensembl_canonical"; tag "GENCODE_Primary"; tag "appris_alternative_2"; tag "CCDS"; ccdsid "CCDS48353.1"; havana_gene "OTTMUSG00000026760.1"; havana_transcript "OTTMUST00000066187.1";
chr1	HAVANA	stop_codon	130742388	130742390	0	+	0	gene_id "ENSMUSG00000026415.12"; transcript_id "ENSMUST00000027670.4"; gene_type "protein_coding"; gene_name "Fcamr"; transcript_type "protein_coding"; transcript_name "Fcamr-201"; exon_number 7; exon_id "ENSMUSE00000158853.4"; level 2; protein_id "ENSMUSP00000027670.4"; transcript_support_level "1"; mgi_id "MGI:1927803"; tag "basic"; tag "appris_principal_2"; tag "CCDS"; ccdsid "CCDS15259.1"; havana_gene "OTTMUSG00000026760.1"; havana_transcript "OTTMUST00000066186.1";
chr1	HAVANA	UTR	130742388	130742445	0	+	.	gene_id "ENSMUSG00000026415.12"; transcript_id "ENSMUST00000112477.9"; gene_type "protein_coding"; gene_name "Fcamr"; transcript_type "protein_coding"; transcript_name "Fcamr-202"; exon_number 7; exon_id "ENSMUSE00000796460.2"; level 2; protein_id "ENSMUSP00000108096.3"; transcript_support_level "1"; mgi_id "MGI:1927803"; tag "basic"; tag "Ensembl_canonical"; tag "GENCODE_Primary"; tag "appris_alternative_2"; tag "CCDS"; ccdsid "CCDS48353.1"; havana_gene "OTTMUSG00000026760.1"; havana_transcript "OTTMUST00000066187.1";
chr1	HAVANA	UTR	130742388	130742477	0	+	.	gene_id "ENSMUSG00000026415.12"; transcript_id "ENSMUST00000027670.4"; gene_type "protein_coding"; gene_name "Fcamr"; transcript_type "protein_coding"; transcript_name "Fcamr-201"; exon_number 7; exon_id "ENSMUSE00000158853.4"; level 2; protein_id "ENSMUSP00000027670.4"; transcript_support_level "1"; mgi_id "MGI:1927803"; tag "basic"; tag "appris_principal_2"; tag "CCDS"; ccdsid "CCDS15259.1"; havana_gene "OTTMUSG00000026760.1"; havana_transcript "OTTMUST00000066186.1";
chr1	HAVANA	exon	130745062	130745182	0	+	.	gene_id "ENSMUSG00000142192.1"; transcript_id "ENSMUST00000369568.1"; gene_type "lncRNA"; gene_name "ENSMUSG00000142192"; transcript_type "lncRNA"; transcript_name "ENSMUST00000369568"; exon_number 1; exon_id "ENSMUSE00001727111.1"; level 2; tag "basic"; tag "Ensembl_canonical"; tag "GENCODE_Primary"; tag "TAGENE";
chr1	HAVANA	gene	130745062	130753649	0	+	.	gene_id "ENSMUSG00000142192.1"; gene_type "lncRNA"; gene_name "ENSMUSG00000142192"; level 2;
chr1	HAVANA	transcript	130745062	130753649	0	+	.	gene_id "ENSMUSG00000142192.1"; transcript_id "ENSMUST00000369568.1"; gene_type "lncRNA"; gene_name "ENSMUSG00000142192"; transcript_type "lncRNA"; transcript_name "ENSMUST00000369568"; level 2; tag "basic"; tag "Ensembl_canonical"; tag "GENCODE_Primary"; tag "TAGENE";
chr1	sragcm37_ss	exon	130746499	130746681	0.00557099091438234	+	.	gene_id "ENSMUSG00000026415.12"; transcript_id "ENSMUSG00000026415.12_tx_4"; exon_id "chr1_130746499_130746681_+"; exonnum "10"; txlen "2330";
chr1	sragcm37_ss	exon	130746499	130746681	0.00378760249853643	+	.	gene_id "ENSMUSG00000026415.12"; transcript_id "ENSMUSG00000026415.12_tx_5"; exon_id "chr1_130746499_130746681_+"; exonnum "10"; txlen "2240";
chr1	sragcm37_ss	exon	130746859	130746962	0.0466974728947869	+	.	gene_id "ENSMUSG00000026415.12"; transcript_id "ENSMUSG00000026415.12_tx_1"; exon_id "chr1_130746859_130746962_+"; exonnum "11"; txlen "2462";
chr1	sragcm37_ss	exon	130746859	130746962	0.0254515729597363	+	.	gene_id "ENSMUSG00000026415.12"; transcript_id "ENSMUSG00000026415.12_tx_2"; exon_id "chr1_130746859_130746962_+"; exonnum "12"; txlen "2555";
chr1	sragcm37_ss	exon	130752418	130752795	0.00197708383124242	+	.	gene_id "ENSMUSG00000026415.12"; transcript_id "ENSMUSG00000026415.12_tx_10"; exon_id "chr1_130752418_130752795_+"; exonnum "11"; txlen "2618";
chr1	sragcm37_ss	exon	130752418	130752795	0.00377443276873554	+	.	gene_id "ENSMUSG00000026415.12"; transcript_id "ENSMUSG00000026415.12_tx_6"; exon_id "chr1_130752418_130752795_+"; exonnum "7"; txlen "1941";
chr1	sragcm37_ss	exon	130752418	130752795	0.00377443276873554	+	.	gene_id "ENSMUSG00000026415.12"; transcript_id "ENSMUSG00000026415.12_tx_7"; exon_id "chr1_130752418_130752795_+"; exonnum "7"; txlen "1972";
chr1	sragcm37_ss	exon	130752418	130752795	0.00287575829998898	+	.	gene_id "ENSMUSG00000026415.12"; transcript_id "ENSMUSG00000026415.12_tx_8"; exon_id "chr1_130752418_130752795_+"; exonnum "11"; txlen "2647";
chr1	HAVANA	exon	130753408	130753649	0	+	.	gene_id "ENSMUSG00000142192.1"; transcript_id "ENSMUST00000369568.1"; gene_type "lncRNA"; gene_name "ENSMUSG00000142192"; transcript_type "lncRNA"; transcript_name "ENSMUST00000369568"; exon_number 2; exon_id "ENSMUSE00001727112.1"; level 2; tag "basic"; tag "Ensembl_canonical"; tag "GENCODE_Primary"; tag "TAGENE";
chr1	HAVANA	exon	130754421	130754544	0	+	.	gene_id "ENSMUSG00000026417.14"; transcript_id "ENSMUST00000027675.14"; gene_type "protein_coding"; gene_name "Pigr"; transcript_type "protein_coding"; transcript_name "Pigr-201"; exon_number 1; exon_id "ENSMUSE00000659479.3"; level 2; protein_id "ENSMUSP00000027675.8"; transcript_support_level "1"; mgi_id "MGI:103080"; tag "basic"; tag "Ensembl_canonical"; tag "GENCODE_Primary"; tag "appris_principal_1"; tag "CCDS"; ccdsid "CCDS15260.1"; havana_gene "OTTMUSG00000022632.1"; havana_transcript "OTTMUST00000054216.1";
chr1	HAVANA	UTR	130754421	130754544	0	+	.	gene_id "ENSMUSG00000026417.14"; transcript_id "ENSMUST00000027675.14"; gene_type "protein_coding"; gene_name "Pigr"; transcript_type "protein_coding"; transcript_name "Pigr-201"; exon_number 1; exon_id "ENSMUSE00000659479.3"; level 2; protein_id "ENSMUSP00000027675.8"; transcript_support_level "1"; mgi_id "MGI:103080"; tag "basic"; tag "Ensembl_canonical"; tag "GENCODE_Primary"; tag "appris_principal_1"; tag "CCDS"; ccdsid "CCDS15260.1"; havana_gene "OTTMUSG00000022632.1"; havana_transcript "OTTMUST00000054216.1";
chr1	HAVANA	gene	130754421	130779986	0	+	.	gene_id "ENSMUSG00000026417.14"; gene_type "protein_coding"; gene_name "Pigr"; level 2; mgi_id "MGI:103080"; havana_gene "OTTMUSG00000022632.1";
chr1	HAVANA	transcript	130754421	130779986	0	+	.	gene_id "ENSMUSG00000026417.14"; transcript_id "ENSMUST00000027675.14"; gene_type "protein_coding"; gene_name "Pigr"; transcript_type "protein_coding"; transcript_name "Pigr-201"; level 2; protein_id "ENSMUSP00000027675.8"; transcript_support_level "1"; mgi_id "MGI:103080"; tag "basic"; tag "Ensembl_canonical"; tag "GENCODE_Primary"; tag "appris_principal_1"; tag "CCDS"; ccdsid "CCDS15260.1"; havana_gene "OTTMUSG00000022632.1"; havana_transcript "OTTMUST00000054216.1";
chr1	HAVANA	exon	130754625	130754718	0	+	.	gene_id "ENSMUSG00000026417.14"; transcript_id "ENSMUST00000133792.8"; gene_type "protein_coding"; gene_name "Pigr"; transcript_type "protein_coding"; transcript_name "Pigr-202"; exon_number 1; exon_id "ENSMUSE00000771875.2"; level 2; protein_id "ENSMUSP00000121686.2"; transcript_support_level "3"; mgi_id "MGI:103080"; tag "mRNA_end_NF"; tag "cds_end_NF"; tag "alternative_5_UTR"; havana_gene "OTTMUSG00000022632.1"; havana_transcript "OTTMUST00000054217.1";
chr1	HAVANA	UTR	130754625	130754718	0	+	.	gene_id "ENSMUSG00000026417.14"; transcript_id "ENSMUST00000133792.8"; gene_type "protein_coding"; gene_name "Pigr"; transcript_type "protein_coding"; transcript_name "Pigr-202"; exon_number 1; exon_id "ENSMUSE00000771875.2"; level 2; protein_id "ENSMUSP00000121686.2"; transcript_support_level "3"; mgi_id "MGI:103080"; tag "mRNA_end_NF"; tag "cds_end_NF"; tag "alternative_5_UTR"; havana_gene "OTTMUSG00000022632.1"; havana_transcript "OTTMUST00000054217.1";
chr1	HAVANA	transcript	130754625	130772417	0	+	.	gene_id "ENSMUSG00000026417.14"; transcript_id "ENSMUST00000133792.8"; gene_type "protein_coding"; gene_name "Pigr"; transcript_type "protein_coding"; transcript_name "Pigr-202"; level 2; protein_id "ENSMUSP00000121686.2"; transcript_support_level "3"; mgi_id "MGI:103080"; tag "mRNA_end_NF"; tag "cds_end_NF"; tag "alternative_5_UTR"; havana_gene "OTTMUSG00000022632.1"; havana_transcript "OTTMUST00000054217.1";
chr1	HAVANA	exon	130756747	130756828	0	+	.	gene_id "ENSMUSG00000026417.14"; transcript_id "ENSMUST00000137782.2"; gene_type "protein_coding"; gene_name "Pigr"; transcript_type "protein_coding"; transcript_name "Pigr-203"; exon_number 1; exon_id "ENSMUSE00000801436.2"; level 2; protein_id "ENSMUSP00000114334.2"; transcript_support_level "3"; mgi_id "MGI:103080"; tag "mRNA_end_NF"; tag "cds_end_NF"; tag "alternative_5_UTR"; havana_gene "OTTMUSG00000022632.1"; havana_transcript "OTTMUST00000054218.1";
chr1	HAVANA	UTR	130756747	130756828	0	+	.	gene_id "ENSMUSG00000026417.14"; transcript_id "ENSMUST00000137782.2"; gene_type "protein_coding"; gene_name "Pigr"; transcript_type "protein_coding"; transcript_name "Pigr-203"; exon_number 1; exon_id "ENSMUSE00000801436.2"; level 2; protein_id "ENSMUSP00000114334.2"; transcript_support_level "3"; mgi_id "MGI:103080"; tag "mRNA_end_NF"; tag "cds_end_NF"; tag "alternative_5_UTR"; havana_gene "OTTMUSG00000022632.1"; havana_transcript "OTTMUST00000054218.1";
chr1	HAVANA	transcript	130756747	130772385	0	+	.	gene_id "ENSMUSG00000026417.14"; transcript_id "ENSMUST00000137782.2"; gene_type "protein_coding"; gene_name "Pigr"; transcript_type "protein_coding"; transcript_name "Pigr-203"; level 2; protein_id "ENSMUSP00000114334.2"; transcript_support_level "3"; mgi_id "MGI:103080"; tag "mRNA_end_NF"; tag "cds_end_NF"; tag "alternative_5_UTR"; havana_gene "OTTMUSG00000022632.1"; havana_transcript "OTTMUST00000054218.1";
chr1	HAVANA	UTR	130762110	130762165	0	+	.	gene_id "ENSMUSG00000026417.14"; transcript_id "ENSMUST00000027675.14"; gene_type "protein_coding"; gene_name "Pigr"; transcript_type "protein_coding"; transcript_name "Pigr-201"; exon_number 2; exon_id "ENSMUSE00000252990.4"; level 2; protein_id "ENSMUSP00000027675.8"; transcript_support_level "1"; mgi_id "MGI:103080"; tag "basic"; tag "Ensembl_canonical"; tag "GENCODE_Primary"; tag "appris_principal_1"; tag "CCDS"; ccdsid "CCDS15260.1"; havana_gene "OTTMUSG00000022632.1"; havana_transcript "OTTMUST00000054216.1";
chr1	HAVANA	UTR	130762110	130762165	0	+	.	gene_id "ENSMUSG00000026417.14"; transcript_id "ENSMUST00000133792.8"; gene_type "protein_coding"; gene_name "Pigr"; transcript_type "protein_coding"; transcript_name "Pigr-202"; exon_number 2; exon_id "ENSMUSE00000252990.4"; level 2; protein_id "ENSMUSP00000121686.2"; transcript_support_level "3"; mgi_id "MGI:103080"; tag "mRNA_end_NF"; tag "cds_end_NF"; tag "alternative_5_UTR"; havana_gene "OTTMUSG00000022632.1"; havana_transcript "OTTMUST00000054217.1";
chr1	HAVANA	UTR	130762110	130762165	0	+	.	gene_id "ENSMUSG00000026417.14"; transcript_id "ENSMUST00000137782.2"; gene_type "protein_coding"; gene_name "Pigr"; transcript_type "protein_coding"; transcript_name "Pigr-203"; exon_number 2; exon_id "ENSMUSE00000252990.4"; level 2; protein_id "ENSMUSP00000114334.2"; transcript_support_level "3"; mgi_id "MGI:103080"; tag "mRNA_end_NF"; tag "cds_end_NF"; tag "alternative_5_UTR"; havana_gene "OTTMUSG00000022632.1"; havana_transcript "OTTMUST00000054218.1";
chr1	HAVANA	exon	130762110	130762208	0	+	.	gene_id "ENSMUSG00000026417.14"; transcript_id "ENSMUST00000027675.14"; gene_type "protein_coding"; gene_name "Pigr"; transcript_type "protein_coding"; transcript_name "Pigr-201"; exon_number 2; exon_id "ENSMUSE00000252990.4"; level 2; protein_id "ENSMUSP00000027675.8"; transcript_support_level "1"; mgi_id "MGI:103080"; tag "basic"; tag "Ensembl_canonical"; tag "GENCODE_Primary"; tag "appris_principal_1"; tag "CCDS"; ccdsid "CCDS15260.1"; havana_gene "OTTMUSG00000022632.1"; havana_transcript "OTTMUST00000054216.1";
chr1	HAVANA	exon	130762110	130762208	0	+	.	gene_id "ENSMUSG00000026417.14"; transcript_id "ENSMUST00000133792.8"; gene_type "protein_coding"; gene_name "Pigr"; transcript_type "protein_coding"; transcript_name "Pigr-202"; exon_number 2; exon_id "ENSMUSE00000252990.4"; level 2; protein_id "ENSMUSP00000121686.2"; transcript_support_level "3"; mgi_id "MGI:103080"; tag "mRNA_end_NF"; tag "cds_end_NF"; tag "alternative_5_UTR"; havana_gene "OTTMUSG00000022632.1"; havana_transcript "OTTMUST00000054217.1";
chr1	HAVANA	exon	130762110	130762208	0	+	.	gene_id "ENSMUSG00000026417.14"; transcript_id "ENSMUST00000137782.2"; gene_type "protein_coding"; gene_name "Pigr"; transcript_type "protein_coding"; transcript_name "Pigr-203"; exon_number 2; exon_id "ENSMUSE00000252990.4"; level 2; protein_id "ENSMUSP00000114334.2"; transcript_support_level "3"; mgi_id "MGI:103080"; tag "mRNA_end_NF"; tag "cds_end_NF"; tag "alternative_5_UTR"; havana_gene "OTTMUSG00000022632.1"; havana_transcript "OTTMUST00000054218.1";
chr1	HAVANA	start_codon	130762166	130762168	0	+	0	gene_id "ENSMUSG00000026417.14"; transcript_id "ENSMUST00000027675.14"; gene_type "protein_coding"; gene_name "Pigr"; transcript_type "protein_coding"; transcript_name "Pigr-201"; exon_number 2; exon_id "ENSMUSE00000252990.4"; level 2; protein_id "ENSMUSP00000027675.8"; transcript_support_level "1"; mgi_id "MGI:103080"; tag "basic"; tag "Ensembl_canonical"; tag "GENCODE_Primary"; tag "appris_principal_1"; tag "CCDS"; ccdsid "CCDS15260.1"; havana_gene "OTTMUSG00000022632.1"; havana_transcript "OTTMUST00000054216.1";
chr1	HAVANA	start_codon	130762166	130762168	0	+	0	gene_id "ENSMUSG00000026417.14"; transcript_id "ENSMUST00000133792.8"; gene_type "protein_coding"; gene_name "Pigr"; transcript_type "protein_coding"; transcript_name "Pigr-202"; exon_number 2; exon_id "ENSMUSE00000252990.4"; level 2; protein_id "ENSMUSP00000121686.2"; transcript_support_level "3"; mgi_id "MGI:103080"; tag "mRNA_end_NF"; tag "cds_end_NF"; tag "alternative_5_UTR"; havana_gene "OTTMUSG00000022632.1"; havana_transcript "OTTMUST00000054217.1";
chr1	HAVANA	start_codon	130762166	130762168	0	+	0	gene_id "ENSMUSG00000026417.14"; transcript_id "ENSMUST00000137782.2"; gene_type "protein_coding"; gene_name "Pigr"; transcript_type "protein_coding"; transcript_name "Pigr-203"; exon_number 2; exon_id "ENSMUSE00000252990.4"; level 2; protein_id "ENSMUSP00000114334.2"; transcript_support_level "3"; mgi_id "MGI:103080"; tag "mRNA_end_NF"; tag "cds_end_NF"; tag "alternative_5_UTR"; havana_gene "OTTMUSG00000022632.1"; havana_transcript "OTTMUST00000054218.1";
chr1	HAVANA	CDS	130762166	130762208	0	+	0	gene_id "ENSMUSG00000026417.14"; transcript_id "ENSMUST00000027675.14"; gene_type "protein_coding"; gene_name "Pigr"; transcript_type "protein_coding"; transcript_name "Pigr-201"; exon_number 2; exon_id "ENSMUSE00000252990.4"; level 2; protein_id "ENSMUSP00000027675.8"; transcript_support_level "1"; mgi_id "MGI:103080"; tag "basic"; tag "Ensembl_canonical"; tag "GENCODE_Primary"; tag "appris_principal_1"; tag "CCDS"; ccdsid "CCDS15260.1"; havana_gene "OTTMUSG00000022632.1"; havana_transcript "OTTMUST00000054216.1";
chr1	HAVANA	CDS	130762166	130762208	0	+	0	gene_id "ENSMUSG00000026417.14"; transcript_id "ENSMUST00000133792.8"; gene_type "protein_coding"; gene_name "Pigr"; transcript_type "protein_coding"; transcript_name "Pigr-202"; exon_number 2; exon_id "ENSMUSE00000252990.4"; level 2; protein_id "ENSMUSP00000121686.2"; transcript_support_level "3"; mgi_id "MGI:103080"; tag "mRNA_end_NF"; tag "cds_end_NF"; tag "alternative_5_UTR"; havana_gene "OTTMUSG00000022632.1"; havana_transcript "OTTMUST00000054217.1";
chr1	HAVANA	CDS	130762166	130762208	0	+	0	gene_id "ENSMUSG00000026417.14"; transcript_id "ENSMUST00000137782.2"; gene_type "protein_coding"; gene_name "Pigr"; transcript_type "protein_coding"; transcript_name "Pigr-203"; exon_number 2; exon_id "ENSMUSE00000252990.4"; level 2; protein_id "ENSMUSP00000114334.2"; transcript_support_level "3"; mgi_id "MGI:103080"; tag "mRNA_end_NF"; tag "cds_end_NF"; tag "alternative_5_UTR"; havana_gene "OTTMUSG00000022632.1"; havana_transcript "OTTMUST00000054218.1";
chr1	HAVANA	exon	130769234	130769578	0	+	.	gene_id "ENSMUSG00000026417.14"; transcript_id "ENSMUST00000027675.14"; gene_type "protein_coding"; gene_name "Pigr"; transcript_type "protein_coding"; transcript_name "Pigr-201"; exon_number 3; exon_id "ENSMUSE00000252982.4"; level 2; protein_id "ENSMUSP00000027675.8"; transcript_support_level "1"; mgi_id "MGI:103080"; tag "basic"; tag "Ensembl_canonical"; tag "GENCODE_Primary"; tag "appris_principal_1"; tag "CCDS"; ccdsid "CCDS15260.1"; havana_gene "OTTMUSG00000022632.1"; havana_transcript "OTTMUST00000054216.1";
chr1	HAVANA	CDS	130769234	130769578	0	+	2	gene_id "ENSMUSG00000026417.14"; transcript_id "ENSMUST00000027675.14"; gene_type "protein_coding"; gene_name "Pigr"; transcript_type "protein_coding"; transcript_name "Pigr-201"; exon_number 3; exon_id "ENSMUSE00000252982.4"; level 2; protein_id "ENSMUSP00000027675.8"; transcript_support_level "1"; mgi_id "MGI:103080"; tag "basic"; tag "Ensembl_canonical"; tag "GENCODE_Primary"; tag "appris_principal_1"; tag "CCDS"; ccdsid "CCDS15260.1"; havana_gene "OTTMUSG00000022632.1"; havana_transcript "OTTMUST00000054216.1";
chr1	HAVANA	exon	130769234	130769578	0	+	.	gene_id "ENSMUSG00000026417.14"; transcript_id "ENSMUST00000133792.8"; gene_type "protein_coding"; gene_name "Pigr"; transcript_type "protein_coding"; transcript_name "Pigr-202"; exon_number 3; exon_id "ENSMUSE00000252982.4"; level 2; protein_id "ENSMUSP00000121686.2"; transcript_support_level "3"; mgi_id "MGI:103080"; tag "mRNA_end_NF"; tag "cds_end_NF"; tag "alternative_5_UTR"; havana_gene "OTTMUSG00000022632.1"; havana_transcript "OTTMUST00000054217.1";
chr1	HAVANA	CDS	130769234	130769578	0	+	2	gene_id "ENSMUSG00000026417.14"; transcript_id "ENSMUST00000133792.8"; gene_type "protein_coding"; gene_name "Pigr"; transcript_type "protein_coding"; transcript_name "Pigr-202"; exon_number 3; exon_id "ENSMUSE00000252982.4"; level 2; protein_id "ENSMUSP00000121686.2"; transcript_support_level "3"; mgi_id "MGI:103080"; tag "mRNA_end_NF"; tag "cds_end_NF"; tag "alternative_5_UTR"; havana_gene "OTTMUSG00000022632.1"; havana_transcript "OTTMUST00000054217.1";
chr1	HAVANA	exon	130769234	130769578	0	+	.	gene_id "ENSMUSG00000026417.14"; transcript_id "ENSMUST00000137782.2"; gene_type "protein_coding"; gene_name "Pigr"; transcript_type "protein_coding"; transcript_name "Pigr-203"; exon_number 3; exon_id "ENSMUSE00000252982.4"; level 2; protein_id "ENSMUSP00000114334.2"; transcript_support_level "3"; mgi_id "MGI:103080"; tag "mRNA_end_NF"; tag "cds_end_NF"; tag "alternative_5_UTR"; havana_gene "OTTMUSG00000022632.1"; havana_transcript "OTTMUST00000054218.1";
chr1	HAVANA	CDS	130769234	130769578	0	+	2	gene_id "ENSMUSG00000026417.14"; transcript_id "ENSMUST00000137782.2"; gene_type "protein_coding"; gene_name "Pigr"; transcript_type "protein_coding"; transcript_name "Pigr-203"; exon_number 3; exon_id "ENSMUSE00000252982.4"; level 2; protein_id "ENSMUSP00000114334.2"; transcript_support_level "3"; mgi_id "MGI:103080"; tag "mRNA_end_NF"; tag "cds_end_NF"; tag "alternative_5_UTR"; havana_gene "OTTMUSG00000022632.1"; havana_transcript "OTTMUST00000054218.1";
chr1	HAVANA	exon	130772172	130772385	0	+	.	gene_id "ENSMUSG00000026417.14"; transcript_id "ENSMUST00000137782.2"; gene_type "protein_coding"; gene_name "Pigr"; transcript_type "protein_coding"; transcript_name "Pigr-203"; exon_number 4; exon_id "ENSMUSE00000775660.2"; level 2; protein_id "ENSMUSP00000114334.2"; transcript_support_level "3"; mgi_id "MGI:103080"; tag "mRNA_end_NF"; tag "cds_end_NF"; tag "alternative_5_UTR"; havana_gene "OTTMUSG00000022632.1"; havana_transcript "OTTMUST00000054218.1";
chr1	HAVANA	CDS	130772172	130772385	0	+	2	gene_id "ENSMUSG00000026417.14"; transcript_id "ENSMUST00000137782.2"; gene_type "protein_coding"; gene_name "Pigr"; transcript_type "protein_coding"; transcript_name "Pigr-203"; exon_number 4; exon_id "ENSMUSE00000775660.2"; level 2; protein_id "ENSMUSP00000114334.2"; transcript_support_level "3"; mgi_id "MGI:103080"; tag "mRNA_end_NF"; tag "cds_end_NF"; tag "alternative_5_UTR"; havana_gene "OTTMUSG00000022632.1"; havana_transcript "OTTMUST00000054218.1";
chr1	HAVANA	exon	130772172	130772417	0	+	.	gene_id "ENSMUSG00000026417.14"; transcript_id "ENSMUST00000133792.8"; gene_type "protein_coding"; gene_name "Pigr"; transcript_type "protein_coding"; transcript_name "Pigr-202"; exon_number 4; exon_id "ENSMUSE00000766177.2"; level 2; protein_id "ENSMUSP00000121686.2"; transcript_support_level "3"; mgi_id "MGI:103080"; tag "mRNA_end_NF"; tag "cds_end_NF"; tag "alternative_5_UTR"; havana_gene "OTTMUSG00000022632.1"; havana_transcript "OTTMUST00000054217.1";
chr1	HAVANA	CDS	130772172	130772417	0	+	2	gene_id "ENSMUSG00000026417.14"; transcript_id "ENSMUST00000133792.8"; gene_type "protein_coding"; gene_name "Pigr"; transcript_type "protein_coding"; transcript_name "Pigr-202"; exon_number 4; exon_id "ENSMUSE00000766177.2"; level 2; protein_id "ENSMUSP00000121686.2"; transcript_support_level "3"; mgi_id "MGI:103080"; tag "mRNA_end_NF"; tag "cds_end_NF"; tag "alternative_5_UTR"; havana_gene "OTTMUSG00000022632.1"; havana_transcript "OTTMUST00000054217.1";
chr1	HAVANA	exon	130772172	130772825	0	+	.	gene_id "ENSMUSG00000026417.14"; transcript_id "ENSMUST00000027675.14"; gene_type "protein_coding"; gene_name "Pigr"; transcript_type "protein_coding"; transcript_name "Pigr-201"; exon_number 4; exon_id "ENSMUSE00000252975.4"; level 2; protein_id "ENSMUSP00000027675.8"; transcript_support_level "1"; mgi_id "MGI:103080"; tag "basic"; tag "Ensembl_canonical"; tag "GENCODE_Primary"; tag "appris_principal_1"; tag "CCDS"; ccdsid "CCDS15260.1"; havana_gene "OTTMUSG00000022632.1"; havana_transcript "OTTMUST00000054216.1";
chr1	HAVANA	CDS	130772172	130772825	0	+	2	gene_id "ENSMUSG00000026417.14"; transcript_id "ENSMUST00000027675.14"; gene_type "protein_coding"; gene_name "Pigr"; transcript_type "protein_coding"; transcript_name "Pigr-201"; exon_number 4; exon_id "ENSMUSE00000252975.4"; level 2; protein_id "ENSMUSP00000027675.8"; transcript_support_level "1"; mgi_id "MGI:103080"; tag "basic"; tag "Ensembl_canonical"; tag "GENCODE_Primary"; tag "appris_principal_1"; tag "CCDS"; ccdsid "CCDS15260.1"; havana_gene "OTTMUSG00000022632.1"; havana_transcript "OTTMUST00000054216.1";
chr1	HAVANA	exon	130774064	130774396	0	+	.	gene_id "ENSMUSG00000026417.14"; transcript_id "ENSMUST00000027675.14"; gene_type "protein_coding"; gene_name "Pigr"; transcript_type "protein_coding"; transcript_name "Pigr-201"; exon_number 5; exon_id "ENSMUSE00000252966.4"; level 2; protein_id "ENSMUSP00000027675.8"; transcript_support_level "1"; mgi_id "MGI:103080"; tag "basic"; tag "Ensembl_canonical"; tag "GENCODE_Primary"; tag "appris_principal_1"; tag "CCDS"; ccdsid "CCDS15260.1"; havana_gene "OTTMUSG00000022632.1"; havana_transcript "OTTMUST00000054216.1";
chr1	HAVANA	CDS	130774064	130774396	0	+	2	gene_id "ENSMUSG00000026417.14"; transcript_id "ENSMUST00000027675.14"; gene_type "protein_coding"; gene_name "Pigr"; transcript_type "protein_coding"; transcript_name "Pigr-201"; exon_number 5; exon_id "ENSMUSE00000252966.4"; level 2; protein_id "ENSMUSP00000027675.8"; transcript_support_level "1"; mgi_id "MGI:103080"; tag "basic"; tag "Ensembl_canonical"; tag "GENCODE_Primary"; tag "appris_principal_1"; tag "CCDS"; ccdsid "CCDS15260.1"; havana_gene "OTTMUSG00000022632.1"; havana_transcript "OTTMUST00000054216.1";
chr1	HAVANA	exon	130774950	130775282	0	+	.	gene_id "ENSMUSG00000026417.14"; transcript_id "ENSMUST00000027675.14"; gene_type "protein_coding"; gene_name "Pigr"; transcript_type "protein_coding"; transcript_name "Pigr-201"; exon_number 6; exon_id "ENSMUSE00000158878.4"; level 2; protein_id "ENSMUSP00000027675.8"; transcript_support_level "1"; mgi_id "MGI:103080"; tag "basic"; tag "Ensembl_canonical"; tag "GENCODE_Primary"; tag "appris_principal_1"; tag "CCDS"; ccdsid "CCDS15260.1"; havana_gene "OTTMUSG00000022632.1"; havana_transcript "OTTMUST00000054216.1";
chr1	HAVANA	CDS	130774950	130775282	0	+	2	gene_id "ENSMUSG00000026417.14"; transcript_id "ENSMUST00000027675.14"; gene_type "protein_coding"; gene_name "Pigr"; transcript_type "protein_coding"; transcript_name "Pigr-201"; exon_number 6; exon_id "ENSMUSE00000158878.4"; level 2; protein_id "ENSMUSP00000027675.8"; transcript_support_level "1"; mgi_id "MGI:103080"; tag "basic"; tag "Ensembl_canonical"; tag "GENCODE_Primary"; tag "appris_principal_1"; tag "CCDS"; ccdsid "CCDS15260.1"; havana_gene "OTTMUSG00000022632.1"; havana_transcript "OTTMUST00000054216.1";
chr1	HAVANA	exon	130776175	130776367	0	+	.	gene_id "ENSMUSG00000026417.14"; transcript_id "ENSMUST00000027675.14"; gene_type "protein_coding"; gene_name "Pigr"; transcript_type "protein_coding"; transcript_name "Pigr-201"; exon_number 7; exon_id "ENSMUSE00000158890.4"; level 2; protein_id "ENSMUSP00000027675.8"; transcript_support_level "1"; mgi_id "MGI:103080"; tag "basic"; tag "Ensembl_canonical"; tag "GENCODE_Primary"; tag "appris_principal_1"; tag "CCDS"; ccdsid "CCDS15260.1"; havana_gene "OTTMUSG00000022632.1"; havana_transcript "OTTMUST00000054216.1";
chr1	HAVANA	CDS	130776175	130776367	0	+	2	gene_id "ENSMUSG00000026417.14"; transcript_id "ENSMUST00000027675.14"; gene_type "protein_coding"; gene_name "Pigr"; transcript_type "protein_coding"; transcript_name "Pigr-201"; exon_number 7; exon_id "ENSMUSE00000158890.4"; level 2; protein_id "ENSMUSP00000027675.8"; transcript_support_level "1"; mgi_id "MGI:103080"; tag "basic"; tag "Ensembl_canonical"; tag "GENCODE_Primary"; tag "appris_principal_1"; tag "CCDS"; ccdsid "CCDS15260.1"; havana_gene "OTTMUSG00000022632.1"; havana_transcript "OTTMUST00000054216.1";
chr1	HAVANA	exon	130776728	130776855	0	+	.	gene_id "ENSMUSG00000026417.14"; transcript_id "ENSMUST00000027675.14"; gene_type "protein_coding"; gene_name "Pigr"; transcript_type "protein_coding"; transcript_name "Pigr-201"; exon_number 8; exon_id "ENSMUSE00000158888.4"; level 2; protein_id "ENSMUSP00000027675.8"; transcript_support_level "1"; mgi_id "MGI:103080"; tag "basic"; tag "Ensembl_canonical"; tag "GENCODE_Primary"; tag "appris_principal_1"; tag "CCDS"; ccdsid "CCDS15260.1"; havana_gene "OTTMUSG00000022632.1"; havana_transcript "OTTMUST00000054216.1";
chr1	HAVANA	CDS	130776728	130776855	0	+	1	gene_id "ENSMUSG00000026417.14"; transcript_id "ENSMUST00000027675.14"; gene_type "protein_coding"; gene_name "Pigr"; transcript_type "protein_coding"; transcript_name "Pigr-201"; exon_number 8; exon_id "ENSMUSE00000158888.4"; level 2; protein_id "ENSMUSP00000027675.8"; transcript_support_level "1"; mgi_id "MGI:103080"; tag "basic"; tag "Ensembl_canonical"; tag "GENCODE_Primary"; tag "appris_principal_1"; tag "CCDS"; ccdsid "CCDS15260.1"; havana_gene "OTTMUSG00000022632.1"; havana_transcript "OTTMUST00000054216.1";
chr1	HAVANA	exon	130777225	130777356	0	+	.	gene_id "ENSMUSG00000026417.14"; transcript_id "ENSMUST00000027675.14"; gene_type "protein_coding"; gene_name "Pigr"; transcript_type "protein_coding"; transcript_name "Pigr-201"; exon_number 9; exon_id "ENSMUSE00000158883.4"; level 2; protein_id "ENSMUSP00000027675.8"; transcript_support_level "1"; mgi_id "MGI:103080"; tag "basic"; tag "Ensembl_canonical"; tag "GENCODE_Primary"; tag "appris_principal_1"; tag "CCDS"; ccdsid "CCDS15260.1"; havana_gene "OTTMUSG00000022632.1"; havana_transcript "OTTMUST00000054216.1";
chr1	HAVANA	CDS	130777225	130777356	0	+	2	gene_id "ENSMUSG00000026417.14"; transcript_id "ENSMUST00000027675.14"; gene_type "protein_coding"; gene_name "Pigr"; transcript_type "protein_coding"; transcript_name "Pigr-201"; exon_number 9; exon_id "ENSMUSE00000158883.4"; level 2; protein_id "ENSMUSP00000027675.8"; transcript_support_level "1"; mgi_id "MGI:103080"; tag "basic"; tag "Ensembl_canonical"; tag "GENCODE_Primary"; tag "appris_principal_1"; tag "CCDS"; ccdsid "CCDS15260.1"; havana_gene "OTTMUSG00000022632.1"; havana_transcript "OTTMUST00000054216.1";
chr1	HAVANA	exon	130777468	130777526	0	+	.	gene_id "ENSMUSG00000026417.14"; transcript_id "ENSMUST00000027675.14"; gene_type "protein_coding"; gene_name "Pigr"; transcript_type "protein_coding"; transcript_name "Pigr-201"; exon_number 10; exon_id "ENSMUSE00000158886.4"; level 2; protein_id "ENSMUSP00000027675.8"; transcript_support_level "1"; mgi_id "MGI:103080"; tag "basic"; tag "Ensembl_canonical"; tag "GENCODE_Primary"; tag "appris_principal_1"; tag "CCDS"; ccdsid "CCDS15260.1"; havana_gene "OTTMUSG00000022632.1"; havana_transcript "OTTMUST00000054216.1";
chr1	HAVANA	CDS	130777468	130777526	0	+	2	gene_id "ENSMUSG00000026417.14"; transcript_id "ENSMUST00000027675.14"; gene_type "protein_coding"; gene_name "Pigr"; transcript_type "protein_coding"; transcript_name "Pigr-201"; exon_number 10; exon_id "ENSMUSE00000158886.4"; level 2; protein_id "ENSMUSP00000027675.8"; transcript_support_level "1"; mgi_id "MGI:103080"; tag "basic"; tag "Ensembl_canonical"; tag "GENCODE_Primary"; tag "appris_principal_1"; tag "CCDS"; ccdsid "CCDS15260.1"; havana_gene "OTTMUSG00000022632.1"; havana_transcript "OTTMUST00000054216.1";
chr1	HAVANA	CDS	130778538	130778630	0	+	0	gene_id "ENSMUSG00000026417.14"; transcript_id "ENSMUST00000027675.14"; gene_type "protein_coding"; gene_name "Pigr"; transcript_type "protein_coding"; transcript_name "Pigr-201"; exon_number 11; exon_id "ENSMUSE00000514227.7"; level 2; protein_id "ENSMUSP00000027675.8"; transcript_support_level "1"; mgi_id "MGI:103080"; tag "basic"; tag "Ensembl_canonical"; tag "GENCODE_Primary"; tag "appris_principal_1"; tag "CCDS"; ccdsid "CCDS15260.1"; havana_gene "OTTMUSG00000022632.1"; havana_transcript "OTTMUST00000054216.1";
chr1	HAVANA	exon	130778538	130779986	0	+	.	gene_id "ENSMUSG00000026417.14"; transcript_id "ENSMUST00000027675.14"; gene_type "protein_coding"; gene_name "Pigr"; transcript_type "protein_coding"; transcript_name "Pigr-201"; exon_number 11; exon_id "ENSMUSE00000514227.7"; level 2; protein_id "ENSMUSP00000027675.8"; transcript_support_level "1"; mgi_id "MGI:103080"; tag "basic"; tag "Ensembl_canonical"; tag "GENCODE_Primary"; tag "appris_principal_1"; tag "CCDS"; ccdsid "CCDS15260.1"; havana_gene "OTTMUSG00000022632.1"; havana_transcript "OTTMUST00000054216.1";
chr1	HAVANA	stop_codon	130778631	130778633	0	+	0	gene_id "ENSMUSG00000026417.14"; transcript_id "ENSMUST00000027675.14"; gene_type "protein_coding"; gene_name "Pigr"; transcript_type "protein_coding"; transcript_name "Pigr-201"; exon_number 11; exon_id "ENSMUSE00000514227.7"; level 2; protein_id "ENSMUSP00000027675.8"; transcript_support_level "1"; mgi_id "MGI:103080"; tag "basic"; tag "Ensembl_canonical"; tag "GENCODE_Primary"; tag "appris_principal_1"; tag "CCDS"; ccdsid "CCDS15260.1"; havana_gene "OTTMUSG00000022632.1"; havana_transcript "OTTMUST00000054216.1";
chr1	HAVANA	UTR	130778631	130779986	0	+	.	gene_id "ENSMUSG00000026417.14"; transcript_id "ENSMUST00000027675.14"; gene_type "protein_coding"; gene_name "Pigr"; transcript_type "protein_coding"; transcript_name "Pigr-201"; exon_number 11; exon_id "ENSMUSE00000514227.7"; level 2; protein_id "ENSMUSP00000027675.8"; transcript_support_level "1"; mgi_id "MGI:103080"; tag "basic"; tag "Ensembl_canonical"; tag "GENCODE_Primary"; tag "appris_principal_1"; tag "CCDS"; ccdsid "CCDS15260.1"; havana_gene "OTTMUSG00000022632.1"; havana_transcript "OTTMUST00000054216.1";
chr1	HAVANA	UTR	130793406	130793596	0	+	.	gene_id "ENSMUSG00000042474.7"; transcript_id "ENSMUST00000038829.7"; gene_type "protein_coding"; gene_name "Fcmr"; transcript_type "protein_coding"; transcript_name "Fcmr-201"; exon_number 1; exon_id "ENSMUSE00000362575.7"; level 2; protein_id "ENSMUSP00000048303.6"; transcript_support_level "1"; mgi_id "MGI:1916419"; tag "basic"; tag "Ensembl_canonical"; tag "GENCODE_Primary"; tag "appris_principal_1"; tag "CCDS"; ccdsid "CCDS15261.1"; havana_gene "OTTMUSG00000026802.1"; havana_transcript "OTTMUST00000066278.1";
chr1	HAVANA	exon	130793406	130793633	0	+	.	gene_id "ENSMUSG00000042474.7"; transcript_id "ENSMUST00000038829.7"; gene_type "protein_coding"; gene_name "Fcmr"; transcript_type "protein_coding"; transcript_name "Fcmr-201"; exon_number 1; exon_id "ENSMUSE00000362575.7"; level 2; protein_id "ENSMUSP00000048303.6"; transcript_support_level "1"; mgi_id "MGI:1916419"; tag "basic"; tag "Ensembl_canonical"; tag "GENCODE_Primary"; tag "appris_principal_1"; tag "CCDS"; ccdsid "CCDS15261.1"; havana_gene "OTTMUSG00000026802.1"; havana_transcript "OTTMUST00000066278.1";
chr1	HAVANA	gene	130793406	130808528	0	+	.	gene_id "ENSMUSG00000042474.7"; gene_type "protein_coding"; gene_name "Fcmr"; level 1; mgi_id "MGI:1916419"; havana_gene "OTTMUSG00000026802.1";
chr1	HAVANA	transcript	130793406	130808528	0	+	.	gene_id "ENSMUSG00000042474.7"; transcript_id "ENSMUST00000038829.7"; gene_type "protein_coding"; gene_name "Fcmr"; transcript_type "protein_coding"; transcript_name "Fcmr-201"; level 2; protein_id "ENSMUSP00000048303.6"; transcript_support_level "1"; mgi_id "MGI:1916419"; tag "basic"; tag "Ensembl_canonical"; tag "GENCODE_Primary"; tag "appris_principal_1"; tag "CCDS"; ccdsid "CCDS15261.1"; havana_gene "OTTMUSG00000026802.1"; havana_transcript "OTTMUST00000066278.1";
chr1	HAVANA	exon	130793517	130793633	0	+	.	gene_id "ENSMUSG00000042474.7"; transcript_id "ENSMUST00000149355.2"; gene_type "protein_coding"; gene_name "Fcmr"; transcript_type "protein_coding_CDS_not_defined"; transcript_name "Fcmr-204"; exon_number 1; exon_id "ENSMUSE00000738606.2"; level 1; transcript_support_level "3"; mgi_id "MGI:1916419"; tag "exp_conf"; havana_gene "OTTMUSG00000026802.1"; havana_transcript "OTTMUST00000066279.1";
chr1	HAVANA	transcript	130793517	130802857	0	+	.	gene_id "ENSMUSG00000042474.7"; transcript_id "ENSMUST00000149355.2"; gene_type "protein_coding"; gene_name "Fcmr"; transcript_type "protein_coding_CDS_not_defined"; transcript_name "Fcmr-204"; level 1; transcript_support_level "3"; mgi_id "MGI:1916419"; tag "exp_conf"; havana_gene "OTTMUSG00000026802.1"; havana_transcript "OTTMUST00000066279.1";
chr1	HAVANA	start_codon	130793597	130793599	0	+	0	gene_id "ENSMUSG00000042474.7"; transcript_id "ENSMUST00000038829.7"; gene_type "protein_coding"; gene_name "Fcmr"; transcript_type "protein_coding"; transcript_name "Fcmr-201"; exon_number 1; exon_id "ENSMUSE00000362575.7"; level 2; protein_id "ENSMUSP00000048303.6"; transcript_support_level "1"; mgi_id "MGI:1916419"; tag "basic"; tag "Ensembl_canonical"; tag "GENCODE_Primary"; tag "appris_principal_1"; tag "CCDS"; ccdsid "CCDS15261.1"; havana_gene "OTTMUSG00000026802.1"; havana_transcript "OTTMUST00000066278.1";
chr1	HAVANA	CDS	130793597	130793633	0	+	0	gene_id "ENSMUSG00000042474.7"; transcript_id "ENSMUST00000038829.7"; gene_type "protein_coding"; gene_name "Fcmr"; transcript_type "protein_coding"; transcript_name "Fcmr-201"; exon_number 1; exon_id "ENSMUSE00000362575.7"; level 2; protein_id "ENSMUSP00000048303.6"; transcript_support_level "1"; mgi_id "MGI:1916419"; tag "basic"; tag "Ensembl_canonical"; tag "GENCODE_Primary"; tag "appris_principal_1"; tag "CCDS"; ccdsid "CCDS15261.1"; havana_gene "OTTMUSG00000026802.1"; havana_transcript "OTTMUST00000066278.1";
chr1	HAVANA	exon	130801785	130802117	0	+	.	gene_id "ENSMUSG00000042474.7"; transcript_id "ENSMUST00000038829.7"; gene_type "protein_coding"; gene_name "Fcmr"; transcript_type "protein_coding"; transcript_name "Fcmr-201"; exon_number 2; exon_id "ENSMUSE00000252703.4"; level 2; protein_id "ENSMUSP00000048303.6"; transcript_support_level "1"; mgi_id "MGI:1916419"; tag "basic"; tag "Ensembl_canonical"; tag "GENCODE_Primary"; tag "appris_principal_1"; tag "CCDS"; ccdsid "CCDS15261.1"; havana_gene "OTTMUSG00000026802.1"; havana_transcript "OTTMUST00000066278.1";
chr1	HAVANA	CDS	130801785	130802117	0	+	2	gene_id "ENSMUSG00000042474.7"; transcript_id "ENSMUST00000038829.7"; gene_type "protein_coding"; gene_name "Fcmr"; transcript_type "protein_coding"; transcript_name "Fcmr-201"; exon_number 2; exon_id "ENSMUSE00000252703.4"; level 2; protein_id "ENSMUSP00000048303.6"; transcript_support_level "1"; mgi_id "MGI:1916419"; tag "basic"; tag "Ensembl_canonical"; tag "GENCODE_Primary"; tag "appris_principal_1"; tag "CCDS"; ccdsid "CCDS15261.1"; havana_gene "OTTMUSG00000026802.1"; havana_transcript "OTTMUST00000066278.1";
chr1	HAVANA	exon	130801901	130802117	0	+	.	gene_id "ENSMUSG00000042474.7"; transcript_id "ENSMUST00000149355.2"; gene_type "protein_coding"; gene_name "Fcmr"; transcript_type "protein_coding_CDS_not_defined"; transcript_name "Fcmr-204"; exon_number 2; exon_id "ENSMUSE00000759793.2"; level 1; transcript_support_level "3"; mgi_id "MGI:1916419"; tag "exp_conf"; havana_gene "OTTMUSG00000026802.1"; havana_transcript "OTTMUST00000066279.1";
chr1	HAVANA	exon	130802759	130802857	0	+	.	gene_id "ENSMUSG00000042474.7"; transcript_id "ENSMUST00000149355.2"; gene_type "protein_coding"; gene_name "Fcmr"; transcript_type "protein_coding_CDS_not_defined"; transcript_name "Fcmr-204"; exon_number 3; exon_id "ENSMUSE00000837248.2"; level 1; transcript_support_level "3"; mgi_id "MGI:1916419"; tag "exp_conf"; havana_gene "OTTMUSG00000026802.1"; havana_transcript "OTTMUST00000066279.1";
chr1	HAVANA	exon	130802759	130802890	0	+	.	gene_id "ENSMUSG00000042474.7"; transcript_id "ENSMUST00000038829.7"; gene_type "protein_coding"; gene_name "Fcmr"; transcript_type "protein_coding"; transcript_name "Fcmr-201"; exon_number 3; exon_id "ENSMUSE00000252694.4"; level 2; protein_id "ENSMUSP00000048303.6"; transcript_support_level "1"; mgi_id "MGI:1916419"; tag "basic"; tag "Ensembl_canonical"; tag "GENCODE_Primary"; tag "appris_principal_1"; tag "CCDS"; ccdsid "CCDS15261.1"; havana_gene "OTTMUSG00000026802.1"; havana_transcript "OTTMUST00000066278.1";
chr1	HAVANA	CDS	130802759	130802890	0	+	2	gene_id "ENSMUSG00000042474.7"; transcript_id "ENSMUST00000038829.7"; gene_type "protein_coding"; gene_name "Fcmr"; transcript_type "protein_coding"; transcript_name "Fcmr-201"; exon_number 3; exon_id "ENSMUSE00000252694.4"; level 2; protein_id "ENSMUSP00000048303.6"; transcript_support_level "1"; mgi_id "MGI:1916419"; tag "basic"; tag "Ensembl_canonical"; tag "GENCODE_Primary"; tag "appris_principal_1"; tag "CCDS"; ccdsid "CCDS15261.1"; havana_gene "OTTMUSG00000026802.1"; havana_transcript "OTTMUST00000066278.1";
chr1	HAVANA	exon	130803700	130803919	0	+	.	gene_id "ENSMUSG00000042474.7"; transcript_id "ENSMUST00000038829.7"; gene_type "protein_coding"; gene_name "Fcmr"; transcript_type "protein_coding"; transcript_name "Fcmr-201"; exon_number 4; exon_id "ENSMUSE00000252684.4"; level 2; protein_id "ENSMUSP00000048303.6"; transcript_support_level "1"; mgi_id "MGI:1916419"; tag "basic"; tag "Ensembl_canonical"; tag "GENCODE_Primary"; tag "appris_principal_1"; tag "CCDS"; ccdsid "CCDS15261.1"; havana_gene "OTTMUSG00000026802.1"; havana_transcript "OTTMUST00000066278.1";
chr1	HAVANA	CDS	130803700	130803919	0	+	2	gene_id "ENSMUSG00000042474.7"; transcript_id "ENSMUST00000038829.7"; gene_type "protein_coding"; gene_name "Fcmr"; transcript_type "protein_coding"; transcript_name "Fcmr-201"; exon_number 4; exon_id "ENSMUSE00000252684.4"; level 2; protein_id "ENSMUSP00000048303.6"; transcript_support_level "1"; mgi_id "MGI:1916419"; tag "basic"; tag "Ensembl_canonical"; tag "GENCODE_Primary"; tag "appris_principal_1"; tag "CCDS"; ccdsid "CCDS15261.1"; havana_gene "OTTMUSG00000026802.1"; havana_transcript "OTTMUST00000066278.1";
chr1	HAVANA	exon	130805490	130805641	0	+	.	gene_id "ENSMUSG00000042474.7"; transcript_id "ENSMUST00000038829.7"; gene_type "protein_coding"; gene_name "Fcmr"; transcript_type "protein_coding"; transcript_name "Fcmr-201"; exon_number 5; exon_id "ENSMUSE00000252670.4"; level 2; protein_id "ENSMUSP00000048303.6"; transcript_support_level "1"; mgi_id "MGI:1916419"; tag "basic"; tag "Ensembl_canonical"; tag "GENCODE_Primary"; tag "appris_principal_1"; tag "CCDS"; ccdsid "CCDS15261.1"; havana_gene "OTTMUSG00000026802.1"; havana_transcript "OTTMUST00000066278.1";
chr1	HAVANA	CDS	130805490	130805641	0	+	1	gene_id "ENSMUSG00000042474.7"; transcript_id "ENSMUST00000038829.7"; gene_type "protein_coding"; gene_name "Fcmr"; transcript_type "protein_coding"; transcript_name "Fcmr-201"; exon_number 5; exon_id "ENSMUSE00000252670.4"; level 2; protein_id "ENSMUSP00000048303.6"; transcript_support_level "1"; mgi_id "MGI:1916419"; tag "basic"; tag "Ensembl_canonical"; tag "GENCODE_Primary"; tag "appris_principal_1"; tag "CCDS"; ccdsid "CCDS15261.1"; havana_gene "OTTMUSG00000026802.1"; havana_transcript "OTTMUST00000066278.1";
chr1	HAVANA	exon	130805895	130806078	0	+	.	gene_id "ENSMUSG00000042474.7"; transcript_id "ENSMUST00000126821.2"; gene_type "protein_coding"; gene_name "Fcmr"; transcript_type "protein_coding_CDS_not_defined"; transcript_name "Fcmr-202"; exon_number 1; exon_id "ENSMUSE00000832107.2"; level 2; transcript_support_level "2"; mgi_id "MGI:1916419"; havana_gene "OTTMUSG00000026802.1"; havana_transcript "OTTMUST00000066280.1";
chr1	HAVANA	transcript	130805895	130808516	0	+	.	gene_id "ENSMUSG00000042474.7"; transcript_id "ENSMUST00000126821.2"; gene_type "protein_coding"; gene_name "Fcmr"; transcript_type "protein_coding_CDS_not_defined"; transcript_name "Fcmr-202"; level 2; transcript_support_level "2"; mgi_id "MGI:1916419"; havana_gene "OTTMUSG00000026802.1"; havana_transcript "OTTMUST00000066280.1";
chr1	HAVANA	exon	130805920	130806078	0	+	.	gene_id "ENSMUSG00000042474.7"; transcript_id "ENSMUST00000038829.7"; gene_type "protein_coding"; gene_name "Fcmr"; transcript_type "protein_coding"; transcript_name "Fcmr-201"; exon_number 6; exon_id "ENSMUSE00000252659.4"; level 2; protein_id "ENSMUSP00000048303.6"; transcript_support_level "1"; mgi_id "MGI:1916419"; tag "basic"; tag "Ensembl_canonical"; tag "GENCODE_Primary"; tag "appris_principal_1"; tag "CCDS"; ccdsid "CCDS15261.1"; havana_gene "OTTMUSG00000026802.1"; havana_transcript "OTTMUST00000066278.1";
chr1	HAVANA	CDS	130805920	130806078	0	+	2	gene_id "ENSMUSG00000042474.7"; transcript_id "ENSMUST00000038829.7"; gene_type "protein_coding"; gene_name "Fcmr"; transcript_type "protein_coding"; transcript_name "Fcmr-201"; exon_number 6; exon_id "ENSMUSE00000252659.4"; level 2; protein_id "ENSMUSP00000048303.6"; transcript_support_level "1"; mgi_id "MGI:1916419"; tag "basic"; tag "Ensembl_canonical"; tag "GENCODE_Primary"; tag "appris_principal_1"; tag "CCDS"; ccdsid "CCDS15261.1"; havana_gene "OTTMUSG00000026802.1"; havana_transcript "OTTMUST00000066278.1";
chr1	HAVANA	exon	130806068	130806248	0	+	.	gene_id "ENSMUSG00000042474.7"; transcript_id "ENSMUST00000145446.2"; gene_type "protein_coding"; gene_name "Fcmr"; transcript_type "protein_coding_CDS_not_defined"; transcript_name "Fcmr-203"; exon_number 1; exon_id "ENSMUSE00000723074.2"; level 2; transcript_support_level "3"; mgi_id "MGI:1916419"; havana_gene "OTTMUSG00000026802.1"; havana_transcript "OTTMUST00000066281.1";
chr1	HAVANA	transcript	130806068	130808527	0	+	.	gene_id "ENSMUSG00000042474.7"; transcript_id "ENSMUST00000145446.2"; gene_type "protein_coding"; gene_name "Fcmr"; transcript_type "protein_coding_CDS_not_defined"; transcript_name "Fcmr-203"; level 2; transcript_support_level "3"; mgi_id "MGI:1916419"; havana_gene "OTTMUSG00000026802.1"; havana_transcript "OTTMUST00000066281.1";
chr1	HAVANA	exon	130806190	130806248	0	+	.	gene_id "ENSMUSG00000042474.7"; transcript_id "ENSMUST00000038829.7"; gene_type "protein_coding"; gene_name "Fcmr"; transcript_type "protein_coding"; transcript_name "Fcmr-201"; exon_number 7; exon_id "ENSMUSE00001299052.2"; level 2; protein_id "ENSMUSP00000048303.6"; transcript_support_level "1"; mgi_id "MGI:1916419"; tag "basic"; tag "Ensembl_canonical"; tag "GENCODE_Primary"; tag "appris_principal_1"; tag "CCDS"; ccdsid "CCDS15261.1"; havana_gene "OTTMUSG00000026802.1"; havana_transcript "OTTMUST00000066278.1";
chr1	HAVANA	CDS	130806190	130806248	0	+	2	gene_id "ENSMUSG00000042474.7"; transcript_id "ENSMUST00000038829.7"; gene_type "protein_coding"; gene_name "Fcmr"; transcript_type "protein_coding"; transcript_name "Fcmr-201"; exon_number 7; exon_id "ENSMUSE00001299052.2"; level 2; protein_id "ENSMUSP00000048303.6"; transcript_support_level "1"; mgi_id "MGI:1916419"; tag "basic"; tag "Ensembl_canonical"; tag "GENCODE_Primary"; tag "appris_principal_1"; tag "CCDS"; ccdsid "CCDS15261.1"; havana_gene "OTTMUSG00000026802.1"; havana_transcript "OTTMUST00000066278.1";
chr1	HAVANA	exon	130806190	130806248	0	+	.	gene_id "ENSMUSG00000042474.7"; transcript_id "ENSMUST00000126821.2"; gene_type "protein_coding"; gene_name "Fcmr"; transcript_type "protein_coding_CDS_not_defined"; transcript_name "Fcmr-202"; exon_number 2; exon_id "ENSMUSE00001220610.2"; level 2; transcript_support_level "2"; mgi_id "MGI:1916419"; havana_gene "OTTMUSG00000026802.1"; havana_transcript "OTTMUST00000066280.1";
chr1	HAVANA	CDS	130808212	130808385	0	+	0	gene_id "ENSMUSG00000042474.7"; transcript_id "ENSMUST00000038829.7"; gene_type "protein_coding"; gene_name "Fcmr"; transcript_type "protein_coding"; transcript_name "Fcmr-201"; exon_number 8; exon_id "ENSMUSE00001276021.3"; level 2; protein_id "ENSMUSP00000048303.6"; transcript_support_level "1"; mgi_id "MGI:1916419"; tag "basic"; tag "Ensembl_canonical"; tag "GENCODE_Primary"; tag "appris_principal_1"; tag "CCDS"; ccdsid "CCDS15261.1"; havana_gene "OTTMUSG00000026802.1"; havana_transcript "OTTMUST00000066278.1";
chr1	HAVANA	exon	130808212	130808516	0	+	.	gene_id "ENSMUSG00000042474.7"; transcript_id "ENSMUST00000126821.2"; gene_type "protein_coding"; gene_name "Fcmr"; transcript_type "protein_coding_CDS_not_defined"; transcript_name "Fcmr-202"; exon_number 3; exon_id "ENSMUSE00000252640.7"; level 2; transcript_support_level "2"; mgi_id "MGI:1916419"; havana_gene "OTTMUSG00000026802.1"; havana_transcript "OTTMUST00000066280.1";
chr1	HAVANA	exon	130808212	130808527	0	+	.	gene_id "ENSMUSG00000042474.7"; transcript_id "ENSMUST00000145446.2"; gene_type "protein_coding"; gene_name "Fcmr"; transcript_type "protein_coding_CDS_not_defined"; transcript_name "Fcmr-203"; exon_number 2; exon_id "ENSMUSE00001212448.2"; level 2; transcript_support_level "3"; mgi_id "MGI:1916419"; havana_gene "OTTMUSG00000026802.1"; havana_transcript "OTTMUST00000066281.1";
chr1	HAVANA	exon	130808212	130808528	0	+	.	gene_id "ENSMUSG00000042474.7"; transcript_id "ENSMUST00000038829.7"; gene_type "protein_coding"; gene_name "Fcmr"; transcript_type "protein_coding"; transcript_name "Fcmr-201"; exon_number 8; exon_id "ENSMUSE00001276021.3"; level 2; protein_id "ENSMUSP00000048303.6"; transcript_support_level "1"; mgi_id "MGI:1916419"; tag "basic"; tag "Ensembl_canonical"; tag "GENCODE_Primary"; tag "appris_principal_1"; tag "CCDS"; ccdsid "CCDS15261.1"; havana_gene "OTTMUSG00000026802.1"; havana_transcript "OTTMUST00000066278.1";
chr1	HAVANA	stop_codon	130808386	130808388	0	+	0	gene_id "ENSMUSG00000042474.7"; transcript_id "ENSMUST00000038829.7"; gene_type "protein_coding"; gene_name "Fcmr"; transcript_type "protein_coding"; transcript_name "Fcmr-201"; exon_number 8; exon_id "ENSMUSE00001276021.3"; level 2; protein_id "ENSMUSP00000048303.6"; transcript_support_level "1"; mgi_id "MGI:1916419"; tag "basic"; tag "Ensembl_canonical"; tag "GENCODE_Primary"; tag "appris_principal_1"; tag "CCDS"; ccdsid "CCDS15261.1"; havana_gene "OTTMUSG00000026802.1"; havana_transcript "OTTMUST00000066278.1";
chr1	HAVANA	UTR	130808386	130808528	0	+	.	gene_id "ENSMUSG00000042474.7"; transcript_id "ENSMUST00000038829.7"; gene_type "protein_coding"; gene_name "Fcmr"; transcript_type "protein_coding"; transcript_name "Fcmr-201"; exon_number 8; exon_id "ENSMUSE00001276021.3"; level 2; protein_id "ENSMUSP00000048303.6"; transcript_support_level "1"; mgi_id "MGI:1916419"; tag "basic"; tag "Ensembl_canonical"; tag "GENCODE_Primary"; tag "appris_principal_1"; tag "CCDS"; ccdsid "CCDS15261.1"; havana_gene "OTTMUSG00000026802.1"; havana_transcript "OTTMUST00000066278.1";
chr1	HAVANA	UTR	130947582	130947648	0	+	.	gene_id "ENSMUSG00000016529.6"; transcript_id "ENSMUST00000016673.6"; gene_type "protein_coding"; gene_name "Il10"; transcript_type "protein_coding"; transcript_name "Il10-201"; exon_number 1; exon_id "ENSMUSE00000252046.5"; level 2; protein_id "ENSMUSP00000016673.6"; transcript_support_level "1"; mgi_id "MGI:96537"; tag "basic"; tag "Ensembl_canonical"; tag "GENCODE_Primary"; tag "appris_principal_1"; tag "CCDS"; ccdsid "CCDS15265.1"; havana_gene "OTTMUSG00000016630.1"; havana_transcript "OTTMUST00000040224.1";
chr1	HAVANA	exon	130947582	130947813	0	+	.	gene_id "ENSMUSG00000016529.6"; transcript_id "ENSMUST00000016673.6"; gene_type "protein_coding"; gene_name "Il10"; transcript_type "protein_coding"; transcript_name "Il10-201"; exon_number 1; exon_id "ENSMUSE00000252046.5"; level 2; protein_id "ENSMUSP00000016673.6"; transcript_support_level "1"; mgi_id "MGI:96537"; tag "basic"; tag "Ensembl_canonical"; tag "GENCODE_Primary"; tag "appris_principal_1"; tag "CCDS"; ccdsid "CCDS15265.1"; havana_gene "OTTMUSG00000016630.1"; havana_transcript "OTTMUST00000040224.1";
chr1	HAVANA	gene	130947582	130952711	0	+	.	gene_id "ENSMUSG00000016529.6"; gene_type "protein_coding"; gene_name "Il10"; level 2; mgi_id "MGI:96537"; havana_gene "OTTMUSG00000016630.1";
chr1	HAVANA	transcript	130947582	130952711	0	+	.	gene_id "ENSMUSG00000016529.6"; transcript_id "ENSMUST00000016673.6"; gene_type "protein_coding"; gene_name "Il10"; transcript_type "protein_coding"; transcript_name "Il10-201"; level 2; protein_id "ENSMUSP00000016673.6"; transcript_support_level "1"; mgi_id "MGI:96537"; tag "basic"; tag "Ensembl_canonical"; tag "GENCODE_Primary"; tag "appris_principal_1"; tag "CCDS"; ccdsid "CCDS15265.1"; havana_gene "OTTMUSG00000016630.1"; havana_transcript "OTTMUST00000040224.1";
chr1	HAVANA	start_codon	130947649	130947651	0	+	0	gene_id "ENSMUSG00000016529.6"; transcript_id "ENSMUST00000016673.6"; gene_type "protein_coding"; gene_name "Il10"; transcript_type "protein_coding"; transcript_name "Il10-201"; exon_number 1; exon_id "ENSMUSE00000252046.5"; level 2; protein_id "ENSMUSP00000016673.6"; transcript_support_level "1"; mgi_id "MGI:96537"; tag "basic"; tag "Ensembl_canonical"; tag "GENCODE_Primary"; tag "appris_principal_1"; tag "CCDS"; ccdsid "CCDS15265.1"; havana_gene "OTTMUSG00000016630.1"; havana_transcript "OTTMUST00000040224.1";
chr1	HAVANA	CDS	130947649	130947813	0	+	0	gene_id "ENSMUSG00000016529.6"; transcript_id "ENSMUST00000016673.6"; gene_type "protein_coding"; gene_name "Il10"; transcript_type "protein_coding"; transcript_name "Il10-201"; exon_number 1; exon_id "ENSMUSE00000252046.5"; level 2; protein_id "ENSMUSP00000016673.6"; transcript_support_level "1"; mgi_id "MGI:96537"; tag "basic"; tag "Ensembl_canonical"; tag "GENCODE_Primary"; tag "appris_principal_1"; tag "CCDS"; ccdsid "CCDS15265.1"; havana_gene "OTTMUSG00000016630.1"; havana_transcript "OTTMUST00000040224.1";
chr1	HAVANA	exon	130948701	130948760	0	+	.	gene_id "ENSMUSG00000016529.6"; transcript_id "ENSMUST00000016673.6"; gene_type "protein_coding"; gene_name "Il10"; transcript_type "protein_coding"; transcript_name "Il10-201"; exon_number 2; exon_id "ENSMUSE00000158928.2"; level 2; protein_id "ENSMUSP00000016673.6"; transcript_support_level "1"; mgi_id "MGI:96537"; tag "basic"; tag "Ensembl_canonical"; tag "GENCODE_Primary"; tag "appris_principal_1"; tag "CCDS"; ccdsid "CCDS15265.1"; havana_gene "OTTMUSG00000016630.1"; havana_transcript "OTTMUST00000040224.1";
chr1	HAVANA	CDS	130948701	130948760	0	+	0	gene_id "ENSMUSG00000016529.6"; transcript_id "ENSMUST00000016673.6"; gene_type "protein_coding"; gene_name "Il10"; transcript_type "protein_coding"; transcript_name "Il10-201"; exon_number 2; exon_id "ENSMUSE00000158928.2"; level 2; protein_id "ENSMUSP00000016673.6"; transcript_support_level "1"; mgi_id "MGI:96537"; tag "basic"; tag "Ensembl_canonical"; tag "GENCODE_Primary"; tag "appris_principal_1"; tag "CCDS"; ccdsid "CCDS15265.1"; havana_gene "OTTMUSG00000016630.1"; havana_transcript "OTTMUST00000040224.1";
chr1	HAVANA	exon	130949066	130949218	0	+	.	gene_id "ENSMUSG00000016529.6"; transcript_id "ENSMUST00000016673.6"; gene_type "protein_coding"; gene_name "Il10"; transcript_type "protein_coding"; transcript_name "Il10-201"; exon_number 3; exon_id "ENSMUSE00000158923.2"; level 2; protein_id "ENSMUSP00000016673.6"; transcript_support_level "1"; mgi_id "MGI:96537"; tag "basic"; tag "Ensembl_canonical"; tag "GENCODE_Primary"; tag "appris_principal_1"; tag "CCDS"; ccdsid "CCDS15265.1"; havana_gene "OTTMUSG00000016630.1"; havana_transcript "OTTMUST00000040224.1";
chr1	HAVANA	CDS	130949066	130949218	0	+	0	gene_id "ENSMUSG00000016529.6"; transcript_id "ENSMUST00000016673.6"; gene_type "protein_coding"; gene_name "Il10"; transcript_type "protein_coding"; transcript_name "Il10-201"; exon_number 3; exon_id "ENSMUSE00000158923.2"; level 2; protein_id "ENSMUSP00000016673.6"; transcript_support_level "1"; mgi_id "MGI:96537"; tag "basic"; tag "Ensembl_canonical"; tag "GENCODE_Primary"; tag "appris_principal_1"; tag "CCDS"; ccdsid "CCDS15265.1"; havana_gene "OTTMUSG00000016630.1"; havana_transcript "OTTMUST00000040224.1";
chr1	HAVANA	exon	130950226	130950291	0	+	.	gene_id "ENSMUSG00000016529.6"; transcript_id "ENSMUST00000016673.6"; gene_type "protein_coding"; gene_name "Il10"; transcript_type "protein_coding"; transcript_name "Il10-201"; exon_number 4; exon_id "ENSMUSE00000158924.2"; level 2; protein_id "ENSMUSP00000016673.6"; transcript_support_level "1"; mgi_id "MGI:96537"; tag "basic"; tag "Ensembl_canonical"; tag "GENCODE_Primary"; tag "appris_principal_1"; tag "CCDS"; ccdsid "CCDS15265.1"; havana_gene "OTTMUSG00000016630.1"; havana_transcript "OTTMUST00000040224.1";
chr1	HAVANA	CDS	130950226	130950291	0	+	0	gene_id "ENSMUSG00000016529.6"; transcript_id "ENSMUST00000016673.6"; gene_type "protein_coding"; gene_name "Il10"; transcript_type "protein_coding"; transcript_name "Il10-201"; exon_number 4; exon_id "ENSMUSE00000158924.2"; level 2; protein_id "ENSMUSP00000016673.6"; transcript_support_level "1"; mgi_id "MGI:96537"; tag "basic"; tag "Ensembl_canonical"; tag "GENCODE_Primary"; tag "appris_principal_1"; tag "CCDS"; ccdsid "CCDS15265.1"; havana_gene "OTTMUSG00000016630.1"; havana_transcript "OTTMUST00000040224.1";
chr1	HAVANA	CDS	130951913	130952002	0	+	0	gene_id "ENSMUSG00000016529.6"; transcript_id "ENSMUST00000016673.6"; gene_type "protein_coding"; gene_name "Il10"; transcript_type "protein_coding"; transcript_name "Il10-201"; exon_number 5; exon_id "ENSMUSE00000252026.3"; level 2; protein_id "ENSMUSP00000016673.6"; transcript_support_level "1"; mgi_id "MGI:96537"; tag "basic"; tag "Ensembl_canonical"; tag "GENCODE_Primary"; tag "appris_principal_1"; tag "CCDS"; ccdsid "CCDS15265.1"; havana_gene "OTTMUSG00000016630.1"; havana_transcript "OTTMUST00000040224.1";
chr1	HAVANA	exon	130951913	130952711	0	+	.	gene_id "ENSMUSG00000016529.6"; transcript_id "ENSMUST00000016673.6"; gene_type "protein_coding"; gene_name "Il10"; transcript_type "protein_coding"; transcript_name "Il10-201"; exon_number 5; exon_id "ENSMUSE00000252026.3"; level 2; protein_id "ENSMUSP00000016673.6"; transcript_support_level "1"; mgi_id "MGI:96537"; tag "basic"; tag "Ensembl_canonical"; tag "GENCODE_Primary"; tag "appris_principal_1"; tag "CCDS"; ccdsid "CCDS15265.1"; havana_gene "OTTMUSG00000016630.1"; havana_transcript "OTTMUST00000040224.1";
chr1	HAVANA	stop_codon	130952003	130952005	0	+	0	gene_id "ENSMUSG00000016529.6"; transcript_id "ENSMUST00000016673.6"; gene_type "protein_coding"; gene_name "Il10"; transcript_type "protein_coding"; transcript_name "Il10-201"; exon_number 5; exon_id "ENSMUSE00000252026.3"; level 2; protein_id "ENSMUSP00000016673.6"; transcript_support_level "1"; mgi_id "MGI:96537"; tag "basic"; tag "Ensembl_canonical"; tag "GENCODE_Primary"; tag "appris_principal_1"; tag "CCDS"; ccdsid "CCDS15265.1"; havana_gene "OTTMUSG00000016630.1"; havana_transcript "OTTMUST00000040224.1";
chr1	HAVANA	UTR	130952003	130952711	0	+	.	gene_id "ENSMUSG00000016529.6"; transcript_id "ENSMUST00000016673.6"; gene_type "protein_coding"; gene_name "Il10"; transcript_type "protein_coding"; transcript_name "Il10-201"; exon_number 5; exon_id "ENSMUSE00000252026.3"; level 2; protein_id "ENSMUSP00000016673.6"; transcript_support_level "1"; mgi_id "MGI:96537"; tag "basic"; tag "Ensembl_canonical"; tag "GENCODE_Primary"; tag "appris_principal_1"; tag "CCDS"; ccdsid "CCDS15265.1"; havana_gene "OTTMUSG00000016630.1"; havana_transcript "OTTMUST00000040224.1";
chr1	HAVANA	exon	131009945	131010081	0	+	.	gene_id "ENSMUSG00000129110.1"; transcript_id "ENSMUST00000291682.1"; gene_type "lncRNA"; gene_name "ENSMUSG00000129110"; transcript_type "lncRNA"; transcript_name "ENSMUST00000291682"; exon_number 1; exon_id "ENSMUSE00001577456.1"; level 2; tag "basic"; tag "Ensembl_canonical"; tag "GENCODE_Primary"; tag "TAGENE";
chr1	HAVANA	gene	131009945	131012074	0	+	.	gene_id "ENSMUSG00000129110.1"; gene_type "lncRNA"; gene_name "ENSMUSG00000129110"; level 2;
chr1	HAVANA	transcript	131009945	131012074	0	+	.	gene_id "ENSMUSG00000129110.1"; transcript_id "ENSMUST00000291682.1"; gene_type "lncRNA"; gene_name "ENSMUSG00000129110"; transcript_type "lncRNA"; transcript_name "ENSMUST00000291682"; level 2; tag "basic"; tag "Ensembl_canonical"; tag "GENCODE_Primary"; tag "TAGENE";
chr1	HAVANA	exon	131010976	131012074	0	+	.	gene_id "ENSMUSG00000129110.1"; transcript_id "ENSMUST00000291682.1"; gene_type "lncRNA"; gene_name "ENSMUSG00000129110"; transcript_type "lncRNA"; transcript_name "ENSMUST00000291682"; exon_number 2; exon_id "ENSMUSE00001577455.1"; level 2; tag "basic"; tag "Ensembl_canonical"; tag "GENCODE_Primary"; tag "TAGENE";
chr1	sragcm37_es	exon	131016037	131016397	1.83892268075391	+	.	gene_id "sragcm37_gene_282"; transcript_id "sragcm37_gene_282_tx_2"; exon_id "chr1_131016037_131016397_+"; exonnum "1"; txlen "513";
chr1	sragcm37_ss	exon	131016437	131016588	1.83892268075391	+	.	gene_id "sragcm37_gene_282"; transcript_id "sragcm37_gene_282_tx_2"; exon_id "chr1_131016437_131016588_+"; exonnum "2"; txlen "513";
chr1	HAVANA	gene	131025652	131026042	0	+	.	gene_id "ENSMUSG00000136923.1"; gene_type "lncRNA"; gene_name "ENSMUSG00000136923"; level 2;
chr1	HAVANA	transcript	131025652	131026042	0	+	.	gene_id "ENSMUSG00000136923.1"; transcript_id "ENSMUST00000338189.1"; gene_type "lncRNA"; gene_name "ENSMUSG00000136923"; transcript_type "lncRNA"; transcript_name "ENSMUST00000338189"; level 2; tag "basic"; tag "Ensembl_canonical"; tag "GENCODE_Primary"; tag "TAGENE";
chr1	HAVANA	exon	131025652	131026042	0	+	.	gene_id "ENSMUSG00000136923.1"; transcript_id "ENSMUST00000338189.1"; gene_type "lncRNA"; gene_name "ENSMUSG00000136923"; transcript_type "lncRNA"; transcript_name "ENSMUST00000338189"; exon_number 1; exon_id "ENSMUSE00001666809.1"; level 2; tag "basic"; tag "Ensembl_canonical"; tag "GENCODE_Primary"; tag "TAGENE";
chr1	HAVANA	exon	131040270	131040644	0	+	.	gene_id "ENSMUSG00000137827.1"; transcript_id "ENSMUST00000343833.1"; gene_type "lncRNA"; gene_name "ENSMUSG00000137827"; transcript_type "lncRNA"; transcript_name "ENSMUST00000343833"; exon_number 1; exon_id "ENSMUSE00001677360.1"; level 2; tag "Ensembl_canonical"; tag "GENCODE_Primary"; tag "TAGENE";
chr1	HAVANA	transcript	131040270	131043849	0	+	.	gene_id "ENSMUSG00000137827.1"; transcript_id "ENSMUST00000343833.1"; gene_type "lncRNA"; gene_name "ENSMUSG00000137827"; transcript_type "lncRNA"; transcript_name "ENSMUST00000343833"; level 2; tag "Ensembl_canonical"; tag "GENCODE_Primary"; tag "TAGENE";
chr1	HAVANA	gene	131040270	131043898	0	+	.	gene_id "ENSMUSG00000137827.1"; gene_type "lncRNA"; gene_name "ENSMUSG00000137827"; level 2;
chr1	HAVANA	exon	131040412	131040644	0	+	.	gene_id "ENSMUSG00000137827.1"; transcript_id "ENSMUST00000343834.1"; gene_type "lncRNA"; gene_name "ENSMUSG00000137827"; transcript_type "lncRNA"; transcript_name "ENSMUST00000343834"; exon_number 1; exon_id "ENSMUSE00001677355.1"; level 2; tag "basic"; tag "TAGENE";
chr1	ENSEMBL_gcm37	exon	131040412	131040644	0.0367562901521328	+	.	gene_id "ENSMUSG00000137827.1"; transcript_id "ENSMUSG00000137827.1_tx_3"; exon_id "chr1_131040412_131040644_+"; exonnum "1"; txlen "651";
chr1	ENSEMBL_gcm37	exon	131040412	131040644	0.0263620523731863	+	.	gene_id "ENSMUSG00000137827.1"; transcript_id "ENSMUSG00000137827.1_tx_4"; exon_id "chr1_131040412_131040644_+"; exonnum "1"; txlen "513";
chr1	HAVANA	transcript	131040412	131043898	0	+	.	gene_id "ENSMUSG00000137827.1"; transcript_id "ENSMUST00000343834.1"; gene_type "lncRNA"; gene_name "ENSMUSG00000137827"; transcript_type "lncRNA"; transcript_name "ENSMUST00000343834"; level 2; tag "basic"; tag "TAGENE";
chr1	HAVANA	exon	131040490	131040644	0	+	.	gene_id "ENSMUSG00000137827.1"; transcript_id "ENSMUST00000343835.1"; gene_type "lncRNA"; gene_name "ENSMUSG00000137827"; transcript_type "lncRNA"; transcript_name "ENSMUST00000343835"; exon_number 1; exon_id "ENSMUSE00001677359.1"; level 2; tag "TAGENE";
chr1	HAVANA	transcript	131040490	131043846	0	+	.	gene_id "ENSMUSG00000137827.1"; transcript_id "ENSMUST00000343835.1"; gene_type "lncRNA"; gene_name "ENSMUSG00000137827"; transcript_type "lncRNA"; transcript_name "ENSMUST00000343835"; level 2; tag "TAGENE";
chr1	HAVANA	exon	131043096	131043898	0	+	.	gene_id "ENSMUSG00000137827.1"; transcript_id "ENSMUST00000343834.1"; gene_type "lncRNA"; gene_name "ENSMUSG00000137827"; transcript_type "lncRNA"; transcript_name "ENSMUST00000343834"; exon_number 2; exon_id "ENSMUSE00001677356.1"; level 2; tag "basic"; tag "TAGENE";
chr1	sragcm37_mid	exon	131043265	131043456	0.0263620523731863	+	.	gene_id "ENSMUSG00000137827.1"; transcript_id "ENSMUSG00000137827.1_tx_4"; exon_id "chr1_131043265_131043456_+"; exonnum "2"; txlen "513";
chr1	HAVANA	exon	131043265	131043846	0	+	.	gene_id "ENSMUSG00000137827.1"; transcript_id "ENSMUST00000343835.1"; gene_type "lncRNA"; gene_name "ENSMUSG00000137827"; transcript_type "lncRNA"; transcript_name "ENSMUST00000343835"; exon_number 2; exon_id "ENSMUSE00001677358.1"; level 2; tag "TAGENE";
chr1	HAVANA	exon	131043287	131043849	0	+	.	gene_id "ENSMUSG00000137827.1"; transcript_id "ENSMUST00000343833.1"; gene_type "lncRNA"; gene_name "ENSMUSG00000137827"; transcript_type "lncRNA"; transcript_name "ENSMUST00000343833"; exon_number 2; exon_id "ENSMUSE00001677357.1"; level 2; tag "Ensembl_canonical"; tag "GENCODE_Primary"; tag "TAGENE";
chr1	sragcm37_ss	exon	131043760	131043847	0.0263620523731863	+	.	gene_id "ENSMUSG00000137827.1"; transcript_id "ENSMUSG00000137827.1_tx_4"; exon_id "chr1_131043760_131043847_+"; exonnum "3"; txlen "513";
chr1	sragcm37_mid	exon	131050102	131050174	0.0367562901521328	+	.	gene_id "ENSMUSG00000137827.1"; transcript_id "ENSMUSG00000137827.1_tx_3"; exon_id "chr1_131050102_131050174_+"; exonnum "2"; txlen "651";
chr1	sragcm37_ss	exon	131050523	131050867	0.0367562901521328	+	.	gene_id "ENSMUSG00000137827.1"; transcript_id "ENSMUSG00000137827.1_tx_3"; exon_id "chr1_131050523_131050867_+"; exonnum "3"; txlen "651";
chr1	HAVANA	gene	131066064	131066879	0	+	.	gene_id "ENSMUSG00000126091.1"; gene_type "lncRNA"; gene_name "ENSMUSG00000126091"; level 2;
chr1	HAVANA	transcript	131066064	131066879	0	+	.	gene_id "ENSMUSG00000126091.1"; transcript_id "ENSMUST00000274378.1"; gene_type "lncRNA"; gene_name "ENSMUSG00000126091"; transcript_type "lncRNA"; transcript_name "ENSMUST00000274378"; level 2; tag "basic"; tag "Ensembl_canonical"; tag "GENCODE_Primary"; tag "TAGENE";
chr1	HAVANA	exon	131066064	131066879	0	+	.	gene_id "ENSMUSG00000126091.1"; transcript_id "ENSMUST00000274378.1"; gene_type "lncRNA"; gene_name "ENSMUSG00000126091"; transcript_type "lncRNA"; transcript_name "ENSMUST00000274378"; exon_number 1; exon_id "ENSMUSE00001543773.1"; level 2; tag "basic"; tag "Ensembl_canonical"; tag "GENCODE_Primary"; tag "TAGENE";
chr1	HAVANA	gene	131077469	131077788	0	+	.	gene_id "ENSMUSG00000126129.1"; gene_type "lncRNA"; gene_name "ENSMUSG00000126129"; level 2;
chr1	HAVANA	transcript	131077469	131077788	0	+	.	gene_id "ENSMUSG00000126129.1"; transcript_id "ENSMUST00000274543.1"; gene_type "lncRNA"; gene_name "ENSMUSG00000126129"; transcript_type "lncRNA"; transcript_name "ENSMUST00000274543"; level 2; tag "basic"; tag "Ensembl_canonical"; tag "GENCODE_Primary"; tag "TAGENE";
chr1	HAVANA	exon	131077469	131077788	0	+	.	gene_id "ENSMUSG00000126129.1"; transcript_id "ENSMUST00000274543.1"; gene_type "lncRNA"; gene_name "ENSMUSG00000126129"; transcript_type "lncRNA"; transcript_name "ENSMUST00000274543"; exon_number 1; exon_id "ENSMUSE00001544151.1"; level 2; tag "basic"; tag "Ensembl_canonical"; tag "GENCODE_Primary"; tag "TAGENE";
chr1	HAVANA	UTR	131080918	131081106	0	+	.	gene_id "ENSMUSG00000026427.17"; transcript_id "ENSMUST00000112446.9"; gene_type "protein_coding"; gene_name "Eif2d"; transcript_type "protein_coding"; transcript_name "Eif2d-203"; exon_number 1; exon_id "ENSMUSE00001305934.2"; level 2; protein_id "ENSMUSP00000108065.3"; transcript_support_level "1"; mgi_id "MGI:109342"; tag "basic"; tag "CCDS"; ccdsid "CCDS35702.1"; havana_gene "OTTMUSG00000021553.1"; havana_transcript "OTTMUST00000051117.1";
chr1	HAVANA	UTR	131080918	131081106	0	+	.	gene_id "ENSMUSG00000026427.17"; transcript_id "ENSMUST00000068805.14"; gene_type "protein_coding"; gene_name "Eif2d"; transcript_type "protein_coding"; transcript_name "Eif2d-202"; exon_number 1; exon_id "ENSMUSE00001305934.2"; level 2; protein_id "ENSMUSP00000063894.8"; transcript_support_level "1"; mgi_id "MGI:109342"; tag "basic"; tag "Ensembl_canonical"; tag "GENCODE_Primary"; tag "appris_principal_1"; tag "CCDS"; ccdsid "CCDS48354.1"; havana_gene "OTTMUSG00000021553.1"; havana_transcript "OTTMUST00000051122.1";
chr1	HAVANA	UTR	131080918	131081106	0	+	.	gene_id "ENSMUSG00000026427.17"; transcript_id "ENSMUST00000149119.8"; gene_type "protein_coding"; gene_name "Eif2d"; transcript_type "nonsense_mediated_decay"; transcript_name "Eif2d-206"; exon_number 1; exon_id "ENSMUSE00001305934.2"; level 2; protein_id "ENSMUSP00000137887.2"; transcript_support_level "1"; mgi_id "MGI:109342"; havana_gene "OTTMUSG00000021553.1"; havana_transcript "OTTMUST00000051119.1";
chr1	HAVANA	UTR	131080918	131081106	0	+	.	gene_id "ENSMUSG00000026427.17"; transcript_id "ENSMUST00000151874.8"; gene_type "protein_coding"; gene_name "Eif2d"; transcript_type "nonsense_mediated_decay"; transcript_name "Eif2d-207"; exon_number 1; exon_id "ENSMUSE00001305934.2"; level 2; protein_id "ENSMUSP00000138061.2"; transcript_support_level "5"; mgi_id "MGI:109342"; tag "CCDS"; ccdsid "CCDS48354.1"; havana_gene "OTTMUSG00000021553.1"; havana_transcript "OTTMUST00000051120.1";
chr1	HAVANA	UTR	131080918	131081106	0	+	.	gene_id "ENSMUSG00000026427.17"; transcript_id "ENSMUST00000068791.11"; gene_type "protein_coding"; gene_name "Eif2d"; transcript_type "protein_coding"; transcript_name "Eif2d-201"; exon_number 1; exon_id "ENSMUSE00001305934.2"; level 1; protein_id "ENSMUSP00000067461.5"; transcript_support_level "1"; mgi_id "MGI:109342"; tag "basic"; tag "exp_conf"; havana_gene "OTTMUSG00000021553.1"; havana_transcript "OTTMUST00000051121.1";
chr1	HAVANA	UTR	131080918	131081106	0	+	.	gene_id "ENSMUSG00000026427.17"; transcript_id "ENSMUST00000131855.2"; gene_type "protein_coding"; gene_name "Eif2d"; transcript_type "nonsense_mediated_decay"; transcript_name "Eif2d-204"; exon_number 1; exon_id "ENSMUSE00001305934.2"; level 2; protein_id "ENSMUSP00000137678.2"; transcript_support_level "1"; mgi_id "MGI:109342"; havana_gene "OTTMUSG00000021553.1"; havana_transcript "OTTMUST00000051124.1";
chr1	HAVANA	exon	131080918	131081162	0	+	.	gene_id "ENSMUSG00000026427.17"; transcript_id "ENSMUST00000139468.2"; gene_type "protein_coding"; gene_name "Eif2d"; transcript_type "retained_intron"; transcript_name "Eif2d-205"; exon_number 1; exon_id "ENSMUSE00001246708.2"; level 2; transcript_support_level "1"; mgi_id "MGI:109342"; havana_gene "OTTMUSG00000021553.1"; havana_transcript "OTTMUST00000051118.1";
chr1	HAVANA	exon	131080918	131081162	0	+	.	gene_id "ENSMUSG00000026427.17"; transcript_id "ENSMUST00000112446.9"; gene_type "protein_coding"; gene_name "Eif2d"; transcript_type "protein_coding"; transcript_name "Eif2d-203"; exon_number 1; exon_id "ENSMUSE00001305934.2"; level 2; protein_id "ENSMUSP00000108065.3"; transcript_support_level "1"; mgi_id "MGI:109342"; tag "basic"; tag "CCDS"; ccdsid "CCDS35702.1"; havana_gene "OTTMUSG00000021553.1"; havana_transcript "OTTMUST00000051117.1";
chr1	HAVANA	exon	131080918	131081162	0	+	.	gene_id "ENSMUSG00000026427.17"; transcript_id "ENSMUST00000068805.14"; gene_type "protein_coding"; gene_name "Eif2d"; transcript_type "protein_coding"; transcript_name "Eif2d-202"; exon_number 1; exon_id "ENSMUSE00001305934.2"; level 2; protein_id "ENSMUSP00000063894.8"; transcript_support_level "1"; mgi_id "MGI:109342"; tag "basic"; tag "Ensembl_canonical"; tag "GENCODE_Primary"; tag "appris_principal_1"; tag "CCDS"; ccdsid "CCDS48354.1"; havana_gene "OTTMUSG00000021553.1"; havana_transcript "OTTMUST00000051122.1";
chr1	HAVANA	exon	131080918	131081162	0	+	.	gene_id "ENSMUSG00000026427.17"; transcript_id "ENSMUST00000149119.8"; gene_type "protein_coding"; gene_name "Eif2d"; transcript_type "nonsense_mediated_decay"; transcript_name "Eif2d-206"; exon_number 1; exon_id "ENSMUSE00001305934.2"; level 2; protein_id "ENSMUSP00000137887.2"; transcript_support_level "1"; mgi_id "MGI:109342"; havana_gene "OTTMUSG00000021553.1"; havana_transcript "OTTMUST00000051119.1";
chr1	HAVANA	exon	131080918	131081162	0	+	.	gene_id "ENSMUSG00000026427.17"; transcript_id "ENSMUST00000151874.8"; gene_type "protein_coding"; gene_name "Eif2d"; transcript_type "nonsense_mediated_decay"; transcript_name "Eif2d-207"; exon_number 1; exon_id "ENSMUSE00001305934.2"; level 2; protein_id "ENSMUSP00000138061.2"; transcript_support_level "5"; mgi_id "MGI:109342"; tag "CCDS"; ccdsid "CCDS48354.1"; havana_gene "OTTMUSG00000021553.1"; havana_transcript "OTTMUST00000051120.1";
chr1	HAVANA	exon	131080918	131081162	0	+	.	gene_id "ENSMUSG00000026427.17"; transcript_id "ENSMUST00000068791.11"; gene_type "protein_coding"; gene_name "Eif2d"; transcript_type "protein_coding"; transcript_name "Eif2d-201"; exon_number 1; exon_id "ENSMUSE00001305934.2"; level 1; protein_id "ENSMUSP00000067461.5"; transcript_support_level "1"; mgi_id "MGI:109342"; tag "basic"; tag "exp_conf"; havana_gene "OTTMUSG00000021553.1"; havana_transcript "OTTMUST00000051121.1";
chr1	HAVANA	exon	131080918	131081162	0	+	.	gene_id "ENSMUSG00000026427.17"; transcript_id "ENSMUST00000131855.2"; gene_type "protein_coding"; gene_name "Eif2d"; transcript_type "nonsense_mediated_decay"; transcript_name "Eif2d-204"; exon_number 1; exon_id "ENSMUSE00001305934.2"; level 2; protein_id "ENSMUSP00000137678.2"; transcript_support_level "1"; mgi_id "MGI:109342"; havana_gene "OTTMUSG00000021553.1"; havana_transcript "OTTMUST00000051124.1";
chr1	ENSEMBL_gcm37	exon	131080918	131081162	0.774381337490571	+	.	gene_id "ENSMUSG00000026427.17"; transcript_id "ENSMUSG00000026427.17_tx_10"; exon_id "chr1_131080918_131081162_+"; exonnum "1"; txlen "2612";
chr1	ENSEMBL_gcm37	exon	131080918	131081162	0.561145896732298	+	.	gene_id "ENSMUSG00000026427.17"; transcript_id "ENSMUSG00000026427.17_tx_17"; exon_id "chr1_131080918_131081162_+"; exonnum "1"; txlen "2508";
chr1	ENSEMBL_gcm37	exon	131080918	131081162	0.0812314703279851	+	.	gene_id "ENSMUSG00000026427.17"; transcript_id "ENSMUSG00000026427.17_tx_20"; exon_id "chr1_131080918_131081162_+"; exonnum "1"; txlen "2175";
chr1	ENSEMBL_gcm37	exon	131080918	131081162	0.774381337490571	+	.	gene_id "ENSMUSG00000026427.17"; transcript_id "ENSMUSG00000026427.17_tx_9"; exon_id "chr1_131080918_131081162_+"; exonnum "1"; txlen "2358";
chr1	HAVANA	transcript	131080918	131086639	0	+	.	gene_id "ENSMUSG00000026427.17"; transcript_id "ENSMUST00000139468.2"; gene_type "protein_coding"; gene_name "Eif2d"; transcript_type "retained_intron"; transcript_name "Eif2d-205"; level 2; transcript_support_level "1"; mgi_id "MGI:109342"; havana_gene "OTTMUSG00000021553.1"; havana_transcript "OTTMUST00000051118.1";
chr1	HAVANA	transcript	131080918	131099976	0	+	.	gene_id "ENSMUSG00000026427.17"; transcript_id "ENSMUST00000112446.9"; gene_type "protein_coding"; gene_name "Eif2d"; transcript_type "protein_coding"; transcript_name "Eif2d-203"; level 2; protein_id "ENSMUSP00000108065.3"; transcript_support_level "1"; mgi_id "MGI:109342"; tag "basic"; tag "CCDS"; ccdsid "CCDS35702.1"; havana_gene "OTTMUSG00000021553.1"; havana_transcript "OTTMUST00000051117.1";
chr1	HAVANA	transcript	131080918	131101215	0	+	.	gene_id "ENSMUSG00000026427.17"; transcript_id "ENSMUST00000068805.14"; gene_type "protein_coding"; gene_name "Eif2d"; transcript_type "protein_coding"; transcript_name "Eif2d-202"; level 2; protein_id "ENSMUSP00000063894.8"; transcript_support_level "1"; mgi_id "MGI:109342"; tag "basic"; tag "Ensembl_canonical"; tag "GENCODE_Primary"; tag "appris_principal_1"; tag "CCDS"; ccdsid "CCDS48354.1"; havana_gene "OTTMUSG00000021553.1"; havana_transcript "OTTMUST00000051122.1";
chr1	HAVANA	transcript	131080918	131102589	0	+	.	gene_id "ENSMUSG00000026427.17"; transcript_id "ENSMUST00000149119.8"; gene_type "protein_coding"; gene_name "Eif2d"; transcript_type "nonsense_mediated_decay"; transcript_name "Eif2d-206"; level 2; protein_id "ENSMUSP00000137887.2"; transcript_support_level "1"; mgi_id "MGI:109342"; havana_gene "OTTMUSG00000021553.1"; havana_transcript "OTTMUST00000051119.1";
chr1	HAVANA	transcript	131080918	131107729	0	+	.	gene_id "ENSMUSG00000026427.17"; transcript_id "ENSMUST00000151874.8"; gene_type "protein_coding"; gene_name "Eif2d"; transcript_type "nonsense_mediated_decay"; transcript_name "Eif2d-207"; level 2; protein_id "ENSMUSP00000138061.2"; transcript_support_level "5"; mgi_id "MGI:109342"; tag "CCDS"; ccdsid "CCDS48354.1"; havana_gene "OTTMUSG00000021553.1"; havana_transcript "OTTMUST00000051120.1";
chr1	HAVANA	transcript	131080918	131108143	0	+	.	gene_id "ENSMUSG00000026427.17"; transcript_id "ENSMUST00000068791.11"; gene_type "protein_coding"; gene_name "Eif2d"; transcript_type "protein_coding"; transcript_name "Eif2d-201"; level 1; protein_id "ENSMUSP00000067461.5"; transcript_support_level "1"; mgi_id "MGI:109342"; tag "basic"; tag "exp_conf"; havana_gene "OTTMUSG00000021553.1"; havana_transcript "OTTMUST00000051121.1";
chr1	HAVANA	gene	131080918	131115395	0	+	.	gene_id "ENSMUSG00000026427.17"; gene_type "protein_coding"; gene_name "Eif2d"; level 1; mgi_id "MGI:109342"; havana_gene "OTTMUSG00000021553.1";
chr1	HAVANA	transcript	131080918	131115395	0	+	.	gene_id "ENSMUSG00000026427.17"; transcript_id "ENSMUST00000131855.2"; gene_type "protein_coding"; gene_name "Eif2d"; transcript_type "nonsense_mediated_decay"; transcript_name "Eif2d-204"; level 2; protein_id "ENSMUSP00000137678.2"; transcript_support_level "1"; mgi_id "MGI:109342"; havana_gene "OTTMUSG00000021553.1"; havana_transcript "OTTMUST00000051124.1";
chr1	HAVANA	start_codon	131081107	131081109	0	+	0	gene_id "ENSMUSG00000026427.17"; transcript_id "ENSMUST00000112446.9"; gene_type "protein_coding"; gene_name "Eif2d"; transcript_type "protein_coding"; transcript_name "Eif2d-203"; exon_number 1; exon_id "ENSMUSE00001305934.2"; level 2; protein_id "ENSMUSP00000108065.3"; transcript_support_level "1"; mgi_id "MGI:109342"; tag "basic"; tag "CCDS"; ccdsid "CCDS35702.1"; havana_gene "OTTMUSG00000021553.1"; havana_transcript "OTTMUST00000051117.1";
chr1	HAVANA	start_codon	131081107	131081109	0	+	0	gene_id "ENSMUSG00000026427.17"; transcript_id "ENSMUST00000068805.14"; gene_type "protein_coding"; gene_name "Eif2d"; transcript_type "protein_coding"; transcript_name "Eif2d-202"; exon_number 1; exon_id "ENSMUSE00001305934.2"; level 2; protein_id "ENSMUSP00000063894.8"; transcript_support_level "1"; mgi_id "MGI:109342"; tag "basic"; tag "Ensembl_canonical"; tag "GENCODE_Primary"; tag "appris_principal_1"; tag "CCDS"; ccdsid "CCDS48354.1"; havana_gene "OTTMUSG00000021553.1"; havana_transcript "OTTMUST00000051122.1";
chr1	HAVANA	start_codon	131081107	131081109	0	+	0	gene_id "ENSMUSG00000026427.17"; transcript_id "ENSMUST00000149119.8"; gene_type "protein_coding"; gene_name "Eif2d"; transcript_type "nonsense_mediated_decay"; transcript_name "Eif2d-206"; exon_number 1; exon_id "ENSMUSE00001305934.2"; level 2; protein_id "ENSMUSP00000137887.2"; transcript_support_level "1"; mgi_id "MGI:109342"; havana_gene "OTTMUSG00000021553.1"; havana_transcript "OTTMUST00000051119.1";
chr1	HAVANA	start_codon	131081107	131081109	0	+	0	gene_id "ENSMUSG00000026427.17"; transcript_id "ENSMUST00000151874.8"; gene_type "protein_coding"; gene_name "Eif2d"; transcript_type "nonsense_mediated_decay"; transcript_name "Eif2d-207"; exon_number 1; exon_id "ENSMUSE00001305934.2"; level 2; protein_id "ENSMUSP00000138061.2"; transcript_support_level "5"; mgi_id "MGI:109342"; tag "CCDS"; ccdsid "CCDS48354.1"; havana_gene "OTTMUSG00000021553.1"; havana_transcript "OTTMUST00000051120.1";
chr1	HAVANA	start_codon	131081107	131081109	0	+	0	gene_id "ENSMUSG00000026427.17"; transcript_id "ENSMUST00000068791.11"; gene_type "protein_coding"; gene_name "Eif2d"; transcript_type "protein_coding"; transcript_name "Eif2d-201"; exon_number 1; exon_id "ENSMUSE00001305934.2"; level 1; protein_id "ENSMUSP00000067461.5"; transcript_support_level "1"; mgi_id "MGI:109342"; tag "basic"; tag "exp_conf"; havana_gene "OTTMUSG00000021553.1"; havana_transcript "OTTMUST00000051121.1";
chr1	HAVANA	start_codon	131081107	131081109	0	+	0	gene_id "ENSMUSG00000026427.17"; transcript_id "ENSMUST00000131855.2"; gene_type "protein_coding"; gene_name "Eif2d"; transcript_type "nonsense_mediated_decay"; transcript_name "Eif2d-204"; exon_number 1; exon_id "ENSMUSE00001305934.2"; level 2; protein_id "ENSMUSP00000137678.2"; transcript_support_level "1"; mgi_id "MGI:109342"; havana_gene "OTTMUSG00000021553.1"; havana_transcript "OTTMUST00000051124.1";
chr1	HAVANA	CDS	131081107	131081162	0	+	0	gene_id "ENSMUSG00000026427.17"; transcript_id "ENSMUST00000112446.9"; gene_type "protein_coding"; gene_name "Eif2d"; transcript_type "protein_coding"; transcript_name "Eif2d-203"; exon_number 1; exon_id "ENSMUSE00001305934.2"; level 2; protein_id "ENSMUSP00000108065.3"; transcript_support_level "1"; mgi_id "MGI:109342"; tag "basic"; tag "CCDS"; ccdsid "CCDS35702.1"; havana_gene "OTTMUSG00000021553.1"; havana_transcript "OTTMUST00000051117.1";
chr1	HAVANA	CDS	131081107	131081162	0	+	0	gene_id "ENSMUSG00000026427.17"; transcript_id "ENSMUST00000068805.14"; gene_type "protein_coding"; gene_name "Eif2d"; transcript_type "protein_coding"; transcript_name "Eif2d-202"; exon_number 1; exon_id "ENSMUSE00001305934.2"; level 2; protein_id "ENSMUSP00000063894.8"; transcript_support_level "1"; mgi_id "MGI:109342"; tag "basic"; tag "Ensembl_canonical"; tag "GENCODE_Primary"; tag "appris_principal_1"; tag "CCDS"; ccdsid "CCDS48354.1"; havana_gene "OTTMUSG00000021553.1"; havana_transcript "OTTMUST00000051122.1";
chr1	HAVANA	CDS	131081107	131081162	0	+	0	gene_id "ENSMUSG00000026427.17"; transcript_id "ENSMUST00000149119.8"; gene_type "protein_coding"; gene_name "Eif2d"; transcript_type "nonsense_mediated_decay"; transcript_name "Eif2d-206"; exon_number 1; exon_id "ENSMUSE00001305934.2"; level 2; protein_id "ENSMUSP00000137887.2"; transcript_support_level "1"; mgi_id "MGI:109342"; havana_gene "OTTMUSG00000021553.1"; havana_transcript "OTTMUST00000051119.1";
chr1	HAVANA	CDS	131081107	131081162	0	+	0	gene_id "ENSMUSG00000026427.17"; transcript_id "ENSMUST00000151874.8"; gene_type "protein_coding"; gene_name "Eif2d"; transcript_type "nonsense_mediated_decay"; transcript_name "Eif2d-207"; exon_number 1; exon_id "ENSMUSE00001305934.2"; level 2; protein_id "ENSMUSP00000138061.2"; transcript_support_level "5"; mgi_id "MGI:109342"; tag "CCDS"; ccdsid "CCDS48354.1"; havana_gene "OTTMUSG00000021553.1"; havana_transcript "OTTMUST00000051120.1";
chr1	HAVANA	CDS	131081107	131081162	0	+	0	gene_id "ENSMUSG00000026427.17"; transcript_id "ENSMUST00000068791.11"; gene_type "protein_coding"; gene_name "Eif2d"; transcript_type "protein_coding"; transcript_name "Eif2d-201"; exon_number 1; exon_id "ENSMUSE00001305934.2"; level 1; protein_id "ENSMUSP00000067461.5"; transcript_support_level "1"; mgi_id "MGI:109342"; tag "basic"; tag "exp_conf"; havana_gene "OTTMUSG00000021553.1"; havana_transcript "OTTMUST00000051121.1";
chr1	HAVANA	CDS	131081107	131081162	0	+	0	gene_id "ENSMUSG00000026427.17"; transcript_id "ENSMUST00000131855.2"; gene_type "protein_coding"; gene_name "Eif2d"; transcript_type "nonsense_mediated_decay"; transcript_name "Eif2d-204"; exon_number 1; exon_id "ENSMUSE00001305934.2"; level 2; protein_id "ENSMUSP00000137678.2"; transcript_support_level "1"; mgi_id "MGI:109342"; havana_gene "OTTMUSG00000021553.1"; havana_transcript "OTTMUST00000051124.1";
```
