## Supplementary material for "Significantly Improved Mouse and Rat Genome Annotation Using Sequence Read Archive RNA-seq Data": mouse_SRA_GENCODE_M37.gtf: mouse_SRA_GENCODE_M37.gtf (part 39 of 1572)

```
chr1	HAVANA	exon	131081966	131082156	0	+	.	gene_id "ENSMUSG00000026427.17"; transcript_id "ENSMUST00000139468.2"; gene_type "protein_coding"; gene_name "Eif2d"; transcript_type "retained_intron"; transcript_name "Eif2d-205"; exon_number 2; exon_id "ENSMUSE00001287239.2"; level 2; transcript_support_level "1"; mgi_id "MGI:109342"; havana_gene "OTTMUSG00000021553.1"; havana_transcript "OTTMUST00000051118.1";
chr1	HAVANA	exon	131081966	131082156	0	+	.	gene_id "ENSMUSG00000026427.17"; transcript_id "ENSMUST00000112446.9"; gene_type "protein_coding"; gene_name "Eif2d"; transcript_type "protein_coding"; transcript_name "Eif2d-203"; exon_number 2; exon_id "ENSMUSE00001305030.2"; level 2; protein_id "ENSMUSP00000108065.3"; transcript_support_level "1"; mgi_id "MGI:109342"; tag "basic"; tag "CCDS"; ccdsid "CCDS35702.1"; havana_gene "OTTMUSG00000021553.1"; havana_transcript "OTTMUST00000051117.1";
chr1	HAVANA	CDS	131081966	131082156	0	+	1	gene_id "ENSMUSG00000026427.17"; transcript_id "ENSMUST00000112446.9"; gene_type "protein_coding"; gene_name "Eif2d"; transcript_type "protein_coding"; transcript_name "Eif2d-203"; exon_number 2; exon_id "ENSMUSE00001305030.2"; level 2; protein_id "ENSMUSP00000108065.3"; transcript_support_level "1"; mgi_id "MGI:109342"; tag "basic"; tag "CCDS"; ccdsid "CCDS35702.1"; havana_gene "OTTMUSG00000021553.1"; havana_transcript "OTTMUST00000051117.1";
chr1	HAVANA	exon	131081966	131082156	0	+	.	gene_id "ENSMUSG00000026427.17"; transcript_id "ENSMUST00000068805.14"; gene_type "protein_coding"; gene_name "Eif2d"; transcript_type "protein_coding"; transcript_name "Eif2d-202"; exon_number 2; exon_id "ENSMUSE00001305030.2"; level 2; protein_id "ENSMUSP00000063894.8"; transcript_support_level "1"; mgi_id "MGI:109342"; tag "basic"; tag "Ensembl_canonical"; tag "GENCODE_Primary"; tag "appris_principal_1"; tag "CCDS"; ccdsid "CCDS48354.1"; havana_gene "OTTMUSG00000021553.1"; havana_transcript "OTTMUST00000051122.1";
chr1	HAVANA	CDS	131081966	131082156	0	+	1	gene_id "ENSMUSG00000026427.17"; transcript_id "ENSMUST00000068805.14"; gene_type "protein_coding"; gene_name "Eif2d"; transcript_type "protein_coding"; transcript_name "Eif2d-202"; exon_number 2; exon_id "ENSMUSE00001305030.2"; level 2; protein_id "ENSMUSP00000063894.8"; transcript_support_level "1"; mgi_id "MGI:109342"; tag "basic"; tag "Ensembl_canonical"; tag "GENCODE_Primary"; tag "appris_principal_1"; tag "CCDS"; ccdsid "CCDS48354.1"; havana_gene "OTTMUSG00000021553.1"; havana_transcript "OTTMUST00000051122.1";
chr1	HAVANA	exon	131081966	131082156	0	+	.	gene_id "ENSMUSG00000026427.17"; transcript_id "ENSMUST00000149119.8"; gene_type "protein_coding"; gene_name "Eif2d"; transcript_type "nonsense_mediated_decay"; transcript_name "Eif2d-206"; exon_number 2; exon_id "ENSMUSE00001305030.2"; level 2; protein_id "ENSMUSP00000137887.2"; transcript_support_level "1"; mgi_id "MGI:109342"; havana_gene "OTTMUSG00000021553.1"; havana_transcript "OTTMUST00000051119.1";
chr1	HAVANA	CDS	131081966	131082156	0	+	1	gene_id "ENSMUSG00000026427.17"; transcript_id "ENSMUST00000149119.8"; gene_type "protein_coding"; gene_name "Eif2d"; transcript_type "nonsense_mediated_decay"; transcript_name "Eif2d-206"; exon_number 2; exon_id "ENSMUSE00001305030.2"; level 2; protein_id "ENSMUSP00000137887.2"; transcript_support_level "1"; mgi_id "MGI:109342"; havana_gene "OTTMUSG00000021553.1"; havana_transcript "OTTMUST00000051119.1";
chr1	HAVANA	exon	131081966	131082156	0	+	.	gene_id "ENSMUSG00000026427.17"; transcript_id "ENSMUST00000151874.8"; gene_type "protein_coding"; gene_name "Eif2d"; transcript_type "nonsense_mediated_decay"; transcript_name "Eif2d-207"; exon_number 2; exon_id "ENSMUSE00001305030.2"; level 2; protein_id "ENSMUSP00000138061.2"; transcript_support_level "5"; mgi_id "MGI:109342"; tag "CCDS"; ccdsid "CCDS48354.1"; havana_gene "OTTMUSG00000021553.1"; havana_transcript "OTTMUST00000051120.1";
chr1	HAVANA	CDS	131081966	131082156	0	+	1	gene_id "ENSMUSG00000026427.17"; transcript_id "ENSMUST00000151874.8"; gene_type "protein_coding"; gene_name "Eif2d"; transcript_type "nonsense_mediated_decay"; transcript_name "Eif2d-207"; exon_number 2; exon_id "ENSMUSE00001305030.2"; level 2; protein_id "ENSMUSP00000138061.2"; transcript_support_level "5"; mgi_id "MGI:109342"; tag "CCDS"; ccdsid "CCDS48354.1"; havana_gene "OTTMUSG00000021553.1"; havana_transcript "OTTMUST00000051120.1";
chr1	HAVANA	exon	131081966	131082156	0	+	.	gene_id "ENSMUSG00000026427.17"; transcript_id "ENSMUST00000068791.11"; gene_type "protein_coding"; gene_name "Eif2d"; transcript_type "protein_coding"; transcript_name "Eif2d-201"; exon_number 2; exon_id "ENSMUSE00001305030.2"; level 1; protein_id "ENSMUSP00000067461.5"; transcript_support_level "1"; mgi_id "MGI:109342"; tag "basic"; tag "exp_conf"; havana_gene "OTTMUSG00000021553.1"; havana_transcript "OTTMUST00000051121.1";
chr1	HAVANA	CDS	131081966	131082156	0	+	1	gene_id "ENSMUSG00000026427.17"; transcript_id "ENSMUST00000068791.11"; gene_type "protein_coding"; gene_name "Eif2d"; transcript_type "protein_coding"; transcript_name "Eif2d-201"; exon_number 2; exon_id "ENSMUSE00001305030.2"; level 1; protein_id "ENSMUSP00000067461.5"; transcript_support_level "1"; mgi_id "MGI:109342"; tag "basic"; tag "exp_conf"; havana_gene "OTTMUSG00000021553.1"; havana_transcript "OTTMUST00000051121.1";
chr1	HAVANA	exon	131081966	131082156	0	+	.	gene_id "ENSMUSG00000026427.17"; transcript_id "ENSMUST00000131855.2"; gene_type "protein_coding"; gene_name "Eif2d"; transcript_type "nonsense_mediated_decay"; transcript_name "Eif2d-204"; exon_number 2; exon_id "ENSMUSE00001305030.2"; level 2; protein_id "ENSMUSP00000137678.2"; transcript_support_level "1"; mgi_id "MGI:109342"; havana_gene "OTTMUSG00000021553.1"; havana_transcript "OTTMUST00000051124.1";
chr1	HAVANA	CDS	131081966	131082156	0	+	1	gene_id "ENSMUSG00000026427.17"; transcript_id "ENSMUST00000131855.2"; gene_type "protein_coding"; gene_name "Eif2d"; transcript_type "nonsense_mediated_decay"; transcript_name "Eif2d-204"; exon_number 2; exon_id "ENSMUSE00001305030.2"; level 2; protein_id "ENSMUSP00000137678.2"; transcript_support_level "1"; mgi_id "MGI:109342"; havana_gene "OTTMUSG00000021553.1"; havana_transcript "OTTMUST00000051124.1";
chr1	ENSEMBL_gcm37	exon	131081966	131082156	0.774381337490571	+	.	gene_id "ENSMUSG00000026427.17"; transcript_id "ENSMUSG00000026427.17_tx_10"; exon_id "chr1_131081966_131082156_+"; exonnum "2"; txlen "2612";
chr1	ENSEMBL_gcm37	exon	131081966	131082156	0.561145896732298	+	.	gene_id "ENSMUSG00000026427.17"; transcript_id "ENSMUSG00000026427.17_tx_17"; exon_id "chr1_131081966_131082156_+"; exonnum "2"; txlen "2508";
chr1	ENSEMBL_gcm37	exon	131081966	131082156	0.0812314703279851	+	.	gene_id "ENSMUSG00000026427.17"; transcript_id "ENSMUSG00000026427.17_tx_20"; exon_id "chr1_131081966_131082156_+"; exonnum "2"; txlen "2175";
chr1	ENSEMBL_gcm37	exon	131081966	131082156	0.774381337490571	+	.	gene_id "ENSMUSG00000026427.17"; transcript_id "ENSMUSG00000026427.17_tx_9"; exon_id "chr1_131081966_131082156_+"; exonnum "2"; txlen "2358";
chr1	HAVANA	exon	131082905	131082988	0	+	.	gene_id "ENSMUSG00000026427.17"; transcript_id "ENSMUST00000112446.9"; gene_type "protein_coding"; gene_name "Eif2d"; transcript_type "protein_coding"; transcript_name "Eif2d-203"; exon_number 3; exon_id "ENSMUSE00001098229.2"; level 2; protein_id "ENSMUSP00000108065.3"; transcript_support_level "1"; mgi_id "MGI:109342"; tag "basic"; tag "CCDS"; ccdsid "CCDS35702.1"; havana_gene "OTTMUSG00000021553.1"; havana_transcript "OTTMUST00000051117.1";
chr1	HAVANA	CDS	131082905	131082988	0	+	2	gene_id "ENSMUSG00000026427.17"; transcript_id "ENSMUST00000112446.9"; gene_type "protein_coding"; gene_name "Eif2d"; transcript_type "protein_coding"; transcript_name "Eif2d-203"; exon_number 3; exon_id "ENSMUSE00001098229.2"; level 2; protein_id "ENSMUSP00000108065.3"; transcript_support_level "1"; mgi_id "MGI:109342"; tag "basic"; tag "CCDS"; ccdsid "CCDS35702.1"; havana_gene "OTTMUSG00000021553.1"; havana_transcript "OTTMUST00000051117.1";
chr1	HAVANA	exon	131082905	131082988	0	+	.	gene_id "ENSMUSG00000026427.17"; transcript_id "ENSMUST00000068805.14"; gene_type "protein_coding"; gene_name "Eif2d"; transcript_type "protein_coding"; transcript_name "Eif2d-202"; exon_number 3; exon_id "ENSMUSE00001098229.2"; level 2; protein_id "ENSMUSP00000063894.8"; transcript_support_level "1"; mgi_id "MGI:109342"; tag "basic"; tag "Ensembl_canonical"; tag "GENCODE_Primary"; tag "appris_principal_1"; tag "CCDS"; ccdsid "CCDS48354.1"; havana_gene "OTTMUSG00000021553.1"; havana_transcript "OTTMUST00000051122.1";
chr1	HAVANA	CDS	131082905	131082988	0	+	2	gene_id "ENSMUSG00000026427.17"; transcript_id "ENSMUST00000068805.14"; gene_type "protein_coding"; gene_name "Eif2d"; transcript_type "protein_coding"; transcript_name "Eif2d-202"; exon_number 3; exon_id "ENSMUSE00001098229.2"; level 2; protein_id "ENSMUSP00000063894.8"; transcript_support_level "1"; mgi_id "MGI:109342"; tag "basic"; tag "Ensembl_canonical"; tag "GENCODE_Primary"; tag "appris_principal_1"; tag "CCDS"; ccdsid "CCDS48354.1"; havana_gene "OTTMUSG00000021553.1"; havana_transcript "OTTMUST00000051122.1";
chr1	HAVANA	exon	131082905	131082988	0	+	.	gene_id "ENSMUSG00000026427.17"; transcript_id "ENSMUST00000149119.8"; gene_type "protein_coding"; gene_name "Eif2d"; transcript_type "nonsense_mediated_decay"; transcript_name "Eif2d-206"; exon_number 3; exon_id "ENSMUSE00001098229.2"; level 2; protein_id "ENSMUSP00000137887.2"; transcript_support_level "1"; mgi_id "MGI:109342"; havana_gene "OTTMUSG00000021553.1"; havana_transcript "OTTMUST00000051119.1";
chr1	HAVANA	CDS	131082905	131082988	0	+	2	gene_id "ENSMUSG00000026427.17"; transcript_id "ENSMUST00000149119.8"; gene_type "protein_coding"; gene_name "Eif2d"; transcript_type "nonsense_mediated_decay"; transcript_name "Eif2d-206"; exon_number 3; exon_id "ENSMUSE00001098229.2"; level 2; protein_id "ENSMUSP00000137887.2"; transcript_support_level "1"; mgi_id "MGI:109342"; havana_gene "OTTMUSG00000021553.1"; havana_transcript "OTTMUST00000051119.1";
chr1	HAVANA	exon	131082905	131082988	0	+	.	gene_id "ENSMUSG00000026427.17"; transcript_id "ENSMUST00000151874.8"; gene_type "protein_coding"; gene_name "Eif2d"; transcript_type "nonsense_mediated_decay"; transcript_name "Eif2d-207"; exon_number 3; exon_id "ENSMUSE00001098229.2"; level 2; protein_id "ENSMUSP00000138061.2"; transcript_support_level "5"; mgi_id "MGI:109342"; tag "CCDS"; ccdsid "CCDS48354.1"; havana_gene "OTTMUSG00000021553.1"; havana_transcript "OTTMUST00000051120.1";
chr1	HAVANA	CDS	131082905	131082988	0	+	2	gene_id "ENSMUSG00000026427.17"; transcript_id "ENSMUST00000151874.8"; gene_type "protein_coding"; gene_name "Eif2d"; transcript_type "nonsense_mediated_decay"; transcript_name "Eif2d-207"; exon_number 3; exon_id "ENSMUSE00001098229.2"; level 2; protein_id "ENSMUSP00000138061.2"; transcript_support_level "5"; mgi_id "MGI:109342"; tag "CCDS"; ccdsid "CCDS48354.1"; havana_gene "OTTMUSG00000021553.1"; havana_transcript "OTTMUST00000051120.1";
chr1	HAVANA	exon	131082905	131082988	0	+	.	gene_id "ENSMUSG00000026427.17"; transcript_id "ENSMUST00000068791.11"; gene_type "protein_coding"; gene_name "Eif2d"; transcript_type "protein_coding"; transcript_name "Eif2d-201"; exon_number 3; exon_id "ENSMUSE00001098229.2"; level 1; protein_id "ENSMUSP00000067461.5"; transcript_support_level "1"; mgi_id "MGI:109342"; tag "basic"; tag "exp_conf"; havana_gene "OTTMUSG00000021553.1"; havana_transcript "OTTMUST00000051121.1";
chr1	HAVANA	CDS	131082905	131082988	0	+	2	gene_id "ENSMUSG00000026427.17"; transcript_id "ENSMUST00000068791.11"; gene_type "protein_coding"; gene_name "Eif2d"; transcript_type "protein_coding"; transcript_name "Eif2d-201"; exon_number 3; exon_id "ENSMUSE00001098229.2"; level 1; protein_id "ENSMUSP00000067461.5"; transcript_support_level "1"; mgi_id "MGI:109342"; tag "basic"; tag "exp_conf"; havana_gene "OTTMUSG00000021553.1"; havana_transcript "OTTMUST00000051121.1";
chr1	HAVANA	exon	131082905	131082988	0	+	.	gene_id "ENSMUSG00000026427.17"; transcript_id "ENSMUST00000131855.2"; gene_type "protein_coding"; gene_name "Eif2d"; transcript_type "nonsense_mediated_decay"; transcript_name "Eif2d-204"; exon_number 3; exon_id "ENSMUSE00001098229.2"; level 2; protein_id "ENSMUSP00000137678.2"; transcript_support_level "1"; mgi_id "MGI:109342"; havana_gene "OTTMUSG00000021553.1"; havana_transcript "OTTMUST00000051124.1";
chr1	HAVANA	CDS	131082905	131082988	0	+	2	gene_id "ENSMUSG00000026427.17"; transcript_id "ENSMUST00000131855.2"; gene_type "protein_coding"; gene_name "Eif2d"; transcript_type "nonsense_mediated_decay"; transcript_name "Eif2d-204"; exon_number 3; exon_id "ENSMUSE00001098229.2"; level 2; protein_id "ENSMUSP00000137678.2"; transcript_support_level "1"; mgi_id "MGI:109342"; havana_gene "OTTMUSG00000021553.1"; havana_transcript "OTTMUST00000051124.1";
chr1	ENSEMBL_gcm37	exon	131082905	131082988	0.774381337490571	+	.	gene_id "ENSMUSG00000026427.17"; transcript_id "ENSMUSG00000026427.17_tx_10"; exon_id "chr1_131082905_131082988_+"; exonnum "3"; txlen "2612";
chr1	ENSEMBL_gcm37	exon	131082905	131082988	0.561145896732298	+	.	gene_id "ENSMUSG00000026427.17"; transcript_id "ENSMUSG00000026427.17_tx_17"; exon_id "chr1_131082905_131082988_+"; exonnum "3"; txlen "2508";
chr1	ENSEMBL_gcm37	exon	131082905	131082988	0.0812314703279851	+	.	gene_id "ENSMUSG00000026427.17"; transcript_id "ENSMUSG00000026427.17_tx_20"; exon_id "chr1_131082905_131082988_+"; exonnum "3"; txlen "2175";
chr1	ENSEMBL_gcm37	exon	131082905	131082988	0.774381337490571	+	.	gene_id "ENSMUSG00000026427.17"; transcript_id "ENSMUSG00000026427.17_tx_9"; exon_id "chr1_131082905_131082988_+"; exonnum "3"; txlen "2358";
chr1	HAVANA	exon	131083370	131083460	0	+	.	gene_id "ENSMUSG00000026427.17"; transcript_id "ENSMUST00000139468.2"; gene_type "protein_coding"; gene_name "Eif2d"; transcript_type "retained_intron"; transcript_name "Eif2d-205"; exon_number 3; exon_id "ENSMUSE00001307404.2"; level 2; transcript_support_level "1"; mgi_id "MGI:109342"; havana_gene "OTTMUSG00000021553.1"; havana_transcript "OTTMUST00000051118.1";
chr1	HAVANA	exon	131083370	131083460	0	+	.	gene_id "ENSMUSG00000026427.17"; transcript_id "ENSMUST00000112446.9"; gene_type "protein_coding"; gene_name "Eif2d"; transcript_type "protein_coding"; transcript_name "Eif2d-203"; exon_number 4; exon_id "ENSMUSE00001305728.2"; level 2; protein_id "ENSMUSP00000108065.3"; transcript_support_level "1"; mgi_id "MGI:109342"; tag "basic"; tag "CCDS"; ccdsid "CCDS35702.1"; havana_gene "OTTMUSG00000021553.1"; havana_transcript "OTTMUST00000051117.1";
chr1	HAVANA	CDS	131083370	131083460	0	+	2	gene_id "ENSMUSG00000026427.17"; transcript_id "ENSMUST00000112446.9"; gene_type "protein_coding"; gene_name "Eif2d"; transcript_type "protein_coding"; transcript_name "Eif2d-203"; exon_number 4; exon_id "ENSMUSE00001305728.2"; level 2; protein_id "ENSMUSP00000108065.3"; transcript_support_level "1"; mgi_id "MGI:109342"; tag "basic"; tag "CCDS"; ccdsid "CCDS35702.1"; havana_gene "OTTMUSG00000021553.1"; havana_transcript "OTTMUST00000051117.1";
chr1	HAVANA	exon	131083370	131083460	0	+	.	gene_id "ENSMUSG00000026427.17"; transcript_id "ENSMUST00000068805.14"; gene_type "protein_coding"; gene_name "Eif2d"; transcript_type "protein_coding"; transcript_name "Eif2d-202"; exon_number 4; exon_id "ENSMUSE00001305728.2"; level 2; protein_id "ENSMUSP00000063894.8"; transcript_support_level "1"; mgi_id "MGI:109342"; tag "basic"; tag "Ensembl_canonical"; tag "GENCODE_Primary"; tag "appris_principal_1"; tag "CCDS"; ccdsid "CCDS48354.1"; havana_gene "OTTMUSG00000021553.1"; havana_transcript "OTTMUST00000051122.1";
chr1	HAVANA	CDS	131083370	131083460	0	+	2	gene_id "ENSMUSG00000026427.17"; transcript_id "ENSMUST00000068805.14"; gene_type "protein_coding"; gene_name "Eif2d"; transcript_type "protein_coding"; transcript_name "Eif2d-202"; exon_number 4; exon_id "ENSMUSE00001305728.2"; level 2; protein_id "ENSMUSP00000063894.8"; transcript_support_level "1"; mgi_id "MGI:109342"; tag "basic"; tag "Ensembl_canonical"; tag "GENCODE_Primary"; tag "appris_principal_1"; tag "CCDS"; ccdsid "CCDS48354.1"; havana_gene "OTTMUSG00000021553.1"; havana_transcript "OTTMUST00000051122.1";
chr1	HAVANA	exon	131083370	131083460	0	+	.	gene_id "ENSMUSG00000026427.17"; transcript_id "ENSMUST00000149119.8"; gene_type "protein_coding"; gene_name "Eif2d"; transcript_type "nonsense_mediated_decay"; transcript_name "Eif2d-206"; exon_number 4; exon_id "ENSMUSE00001305728.2"; level 2; protein_id "ENSMUSP00000137887.2"; transcript_support_level "1"; mgi_id "MGI:109342"; havana_gene "OTTMUSG00000021553.1"; havana_transcript "OTTMUST00000051119.1";
chr1	HAVANA	CDS	131083370	131083460	0	+	2	gene_id "ENSMUSG00000026427.17"; transcript_id "ENSMUST00000149119.8"; gene_type "protein_coding"; gene_name "Eif2d"; transcript_type "nonsense_mediated_decay"; transcript_name "Eif2d-206"; exon_number 4; exon_id "ENSMUSE00001305728.2"; level 2; protein_id "ENSMUSP00000137887.2"; transcript_support_level "1"; mgi_id "MGI:109342"; havana_gene "OTTMUSG00000021553.1"; havana_transcript "OTTMUST00000051119.1";
chr1	HAVANA	exon	131083370	131083460	0	+	.	gene_id "ENSMUSG00000026427.17"; transcript_id "ENSMUST00000151874.8"; gene_type "protein_coding"; gene_name "Eif2d"; transcript_type "nonsense_mediated_decay"; transcript_name "Eif2d-207"; exon_number 4; exon_id "ENSMUSE00001305728.2"; level 2; protein_id "ENSMUSP00000138061.2"; transcript_support_level "5"; mgi_id "MGI:109342"; tag "CCDS"; ccdsid "CCDS48354.1"; havana_gene "OTTMUSG00000021553.1"; havana_transcript "OTTMUST00000051120.1";
chr1	HAVANA	CDS	131083370	131083460	0	+	2	gene_id "ENSMUSG00000026427.17"; transcript_id "ENSMUST00000151874.8"; gene_type "protein_coding"; gene_name "Eif2d"; transcript_type "nonsense_mediated_decay"; transcript_name "Eif2d-207"; exon_number 4; exon_id "ENSMUSE00001305728.2"; level 2; protein_id "ENSMUSP00000138061.2"; transcript_support_level "5"; mgi_id "MGI:109342"; tag "CCDS"; ccdsid "CCDS48354.1"; havana_gene "OTTMUSG00000021553.1"; havana_transcript "OTTMUST00000051120.1";
chr1	HAVANA	exon	131083370	131083460	0	+	.	gene_id "ENSMUSG00000026427.17"; transcript_id "ENSMUST00000068791.11"; gene_type "protein_coding"; gene_name "Eif2d"; transcript_type "protein_coding"; transcript_name "Eif2d-201"; exon_number 4; exon_id "ENSMUSE00001305728.2"; level 1; protein_id "ENSMUSP00000067461.5"; transcript_support_level "1"; mgi_id "MGI:109342"; tag "basic"; tag "exp_conf"; havana_gene "OTTMUSG00000021553.1"; havana_transcript "OTTMUST00000051121.1";
chr1	HAVANA	CDS	131083370	131083460	0	+	2	gene_id "ENSMUSG00000026427.17"; transcript_id "ENSMUST00000068791.11"; gene_type "protein_coding"; gene_name "Eif2d"; transcript_type "protein_coding"; transcript_name "Eif2d-201"; exon_number 4; exon_id "ENSMUSE00001305728.2"; level 1; protein_id "ENSMUSP00000067461.5"; transcript_support_level "1"; mgi_id "MGI:109342"; tag "basic"; tag "exp_conf"; havana_gene "OTTMUSG00000021553.1"; havana_transcript "OTTMUST00000051121.1";
chr1	HAVANA	exon	131083370	131083460	0	+	.	gene_id "ENSMUSG00000026427.17"; transcript_id "ENSMUST00000131855.2"; gene_type "protein_coding"; gene_name "Eif2d"; transcript_type "nonsense_mediated_decay"; transcript_name "Eif2d-204"; exon_number 4; exon_id "ENSMUSE00001305728.2"; level 2; protein_id "ENSMUSP00000137678.2"; transcript_support_level "1"; mgi_id "MGI:109342"; havana_gene "OTTMUSG00000021553.1"; havana_transcript "OTTMUST00000051124.1";
chr1	HAVANA	CDS	131083370	131083460	0	+	2	gene_id "ENSMUSG00000026427.17"; transcript_id "ENSMUST00000131855.2"; gene_type "protein_coding"; gene_name "Eif2d"; transcript_type "nonsense_mediated_decay"; transcript_name "Eif2d-204"; exon_number 4; exon_id "ENSMUSE00001305728.2"; level 2; protein_id "ENSMUSP00000137678.2"; transcript_support_level "1"; mgi_id "MGI:109342"; havana_gene "OTTMUSG00000021553.1"; havana_transcript "OTTMUST00000051124.1";
chr1	ENSEMBL_gcm37	exon	131083370	131083460	0.774381337490571	+	.	gene_id "ENSMUSG00000026427.17"; transcript_id "ENSMUSG00000026427.17_tx_10"; exon_id "chr1_131083370_131083460_+"; exonnum "4"; txlen "2612";
chr1	ENSEMBL_gcm37	exon	131083370	131083460	0.561145896732298	+	.	gene_id "ENSMUSG00000026427.17"; transcript_id "ENSMUSG00000026427.17_tx_17"; exon_id "chr1_131083370_131083460_+"; exonnum "4"; txlen "2508";
chr1	ENSEMBL_gcm37	exon	131083370	131083460	0.0812314703279851	+	.	gene_id "ENSMUSG00000026427.17"; transcript_id "ENSMUSG00000026427.17_tx_20"; exon_id "chr1_131083370_131083460_+"; exonnum "4"; txlen "2175";
chr1	ENSEMBL_gcm37	exon	131083370	131083460	0.774381337490571	+	.	gene_id "ENSMUSG00000026427.17"; transcript_id "ENSMUSG00000026427.17_tx_9"; exon_id "chr1_131083370_131083460_+"; exonnum "4"; txlen "2358";
chr1	HAVANA	CDS	131085929	131086034	0	+	1	gene_id "ENSMUSG00000026427.17"; transcript_id "ENSMUST00000149119.8"; gene_type "protein_coding"; gene_name "Eif2d"; transcript_type "nonsense_mediated_decay"; transcript_name "Eif2d-206"; exon_number 5; exon_id "ENSMUSE00001162195.2"; level 2; protein_id "ENSMUSP00000137887.2"; transcript_support_level "1"; mgi_id "MGI:109342"; havana_gene "OTTMUSG00000021553.1"; havana_transcript "OTTMUST00000051119.1";
chr1	HAVANA	exon	131085929	131086036	0	+	.	gene_id "ENSMUSG00000026427.17"; transcript_id "ENSMUST00000112446.9"; gene_type "protein_coding"; gene_name "Eif2d"; transcript_type "protein_coding"; transcript_name "Eif2d-203"; exon_number 5; exon_id "ENSMUSE00001162195.2"; level 2; protein_id "ENSMUSP00000108065.3"; transcript_support_level "1"; mgi_id "MGI:109342"; tag "basic"; tag "CCDS"; ccdsid "CCDS35702.1"; havana_gene "OTTMUSG00000021553.1"; havana_transcript "OTTMUST00000051117.1";
chr1	HAVANA	CDS	131085929	131086036	0	+	1	gene_id "ENSMUSG00000026427.17"; transcript_id "ENSMUST00000112446.9"; gene_type "protein_coding"; gene_name "Eif2d"; transcript_type "protein_coding"; transcript_name "Eif2d-203"; exon_number 5; exon_id "ENSMUSE00001162195.2"; level 2; protein_id "ENSMUSP00000108065.3"; transcript_support_level "1"; mgi_id "MGI:109342"; tag "basic"; tag "CCDS"; ccdsid "CCDS35702.1"; havana_gene "OTTMUSG00000021553.1"; havana_transcript "OTTMUST00000051117.1";
chr1	HAVANA	exon	131085929	131086036	0	+	.	gene_id "ENSMUSG00000026427.17"; transcript_id "ENSMUST00000068805.14"; gene_type "protein_coding"; gene_name "Eif2d"; transcript_type "protein_coding"; transcript_name "Eif2d-202"; exon_number 5; exon_id "ENSMUSE00001162195.2"; level 2; protein_id "ENSMUSP00000063894.8"; transcript_support_level "1"; mgi_id "MGI:109342"; tag "basic"; tag "Ensembl_canonical"; tag "GENCODE_Primary"; tag "appris_principal_1"; tag "CCDS"; ccdsid "CCDS48354.1"; havana_gene "OTTMUSG00000021553.1"; havana_transcript "OTTMUST00000051122.1";
chr1	HAVANA	CDS	131085929	131086036	0	+	1	gene_id "ENSMUSG00000026427.17"; transcript_id "ENSMUST00000068805.14"; gene_type "protein_coding"; gene_name "Eif2d"; transcript_type "protein_coding"; transcript_name "Eif2d-202"; exon_number 5; exon_id "ENSMUSE00001162195.2"; level 2; protein_id "ENSMUSP00000063894.8"; transcript_support_level "1"; mgi_id "MGI:109342"; tag "basic"; tag "Ensembl_canonical"; tag "GENCODE_Primary"; tag "appris_principal_1"; tag "CCDS"; ccdsid "CCDS48354.1"; havana_gene "OTTMUSG00000021553.1"; havana_transcript "OTTMUST00000051122.1";
chr1	HAVANA	exon	131085929	131086036	0	+	.	gene_id "ENSMUSG00000026427.17"; transcript_id "ENSMUST00000149119.8"; gene_type "protein_coding"; gene_name "Eif2d"; transcript_type "nonsense_mediated_decay"; transcript_name "Eif2d-206"; exon_number 5; exon_id "ENSMUSE00001162195.2"; level 2; protein_id "ENSMUSP00000137887.2"; transcript_support_level "1"; mgi_id "MGI:109342"; havana_gene "OTTMUSG00000021553.1"; havana_transcript "OTTMUST00000051119.1";
chr1	HAVANA	exon	131085929	131086036	0	+	.	gene_id "ENSMUSG00000026427.17"; transcript_id "ENSMUST00000151874.8"; gene_type "protein_coding"; gene_name "Eif2d"; transcript_type "nonsense_mediated_decay"; transcript_name "Eif2d-207"; exon_number 5; exon_id "ENSMUSE00001162195.2"; level 2; protein_id "ENSMUSP00000138061.2"; transcript_support_level "5"; mgi_id "MGI:109342"; tag "CCDS"; ccdsid "CCDS48354.1"; havana_gene "OTTMUSG00000021553.1"; havana_transcript "OTTMUST00000051120.1";
chr1	HAVANA	CDS	131085929	131086036	0	+	1	gene_id "ENSMUSG00000026427.17"; transcript_id "ENSMUST00000151874.8"; gene_type "protein_coding"; gene_name "Eif2d"; transcript_type "nonsense_mediated_decay"; transcript_name "Eif2d-207"; exon_number 5; exon_id "ENSMUSE00001162195.2"; level 2; protein_id "ENSMUSP00000138061.2"; transcript_support_level "5"; mgi_id "MGI:109342"; tag "CCDS"; ccdsid "CCDS48354.1"; havana_gene "OTTMUSG00000021553.1"; havana_transcript "OTTMUST00000051120.1";
chr1	HAVANA	exon	131085929	131086036	0	+	.	gene_id "ENSMUSG00000026427.17"; transcript_id "ENSMUST00000068791.11"; gene_type "protein_coding"; gene_name "Eif2d"; transcript_type "protein_coding"; transcript_name "Eif2d-201"; exon_number 5; exon_id "ENSMUSE00001162195.2"; level 1; protein_id "ENSMUSP00000067461.5"; transcript_support_level "1"; mgi_id "MGI:109342"; tag "basic"; tag "exp_conf"; havana_gene "OTTMUSG00000021553.1"; havana_transcript "OTTMUST00000051121.1";
chr1	HAVANA	CDS	131085929	131086036	0	+	1	gene_id "ENSMUSG00000026427.17"; transcript_id "ENSMUST00000068791.11"; gene_type "protein_coding"; gene_name "Eif2d"; transcript_type "protein_coding"; transcript_name "Eif2d-201"; exon_number 5; exon_id "ENSMUSE00001162195.2"; level 1; protein_id "ENSMUSP00000067461.5"; transcript_support_level "1"; mgi_id "MGI:109342"; tag "basic"; tag "exp_conf"; havana_gene "OTTMUSG00000021553.1"; havana_transcript "OTTMUST00000051121.1";
chr1	HAVANA	exon	131085929	131086036	0	+	.	gene_id "ENSMUSG00000026427.17"; transcript_id "ENSMUST00000131855.2"; gene_type "protein_coding"; gene_name "Eif2d"; transcript_type "nonsense_mediated_decay"; transcript_name "Eif2d-204"; exon_number 5; exon_id "ENSMUSE00001162195.2"; level 2; protein_id "ENSMUSP00000137678.2"; transcript_support_level "1"; mgi_id "MGI:109342"; havana_gene "OTTMUSG00000021553.1"; havana_transcript "OTTMUST00000051124.1";
chr1	HAVANA	CDS	131085929	131086036	0	+	1	gene_id "ENSMUSG00000026427.17"; transcript_id "ENSMUST00000131855.2"; gene_type "protein_coding"; gene_name "Eif2d"; transcript_type "nonsense_mediated_decay"; transcript_name "Eif2d-204"; exon_number 5; exon_id "ENSMUSE00001162195.2"; level 2; protein_id "ENSMUSP00000137678.2"; transcript_support_level "1"; mgi_id "MGI:109342"; havana_gene "OTTMUSG00000021553.1"; havana_transcript "OTTMUST00000051124.1";
chr1	ENSEMBL_gcm37	exon	131085929	131086036	0.774381337490571	+	.	gene_id "ENSMUSG00000026427.17"; transcript_id "ENSMUSG00000026427.17_tx_10"; exon_id "chr1_131085929_131086036_+"; exonnum "5"; txlen "2612";
chr1	ENSEMBL_gcm37	exon	131085929	131086036	0.561145896732298	+	.	gene_id "ENSMUSG00000026427.17"; transcript_id "ENSMUSG00000026427.17_tx_17"; exon_id "chr1_131085929_131086036_+"; exonnum "5"; txlen "2508";
chr1	ENSEMBL_gcm37	exon	131085929	131086036	0.0812314703279851	+	.	gene_id "ENSMUSG00000026427.17"; transcript_id "ENSMUSG00000026427.17_tx_20"; exon_id "chr1_131085929_131086036_+"; exonnum "5"; txlen "2175";
chr1	ENSEMBL_gcm37	exon	131085929	131086036	0.774381337490571	+	.	gene_id "ENSMUSG00000026427.17"; transcript_id "ENSMUSG00000026427.17_tx_9"; exon_id "chr1_131085929_131086036_+"; exonnum "5"; txlen "2358";
chr1	HAVANA	exon	131085929	131086639	0	+	.	gene_id "ENSMUSG00000026427.17"; transcript_id "ENSMUST00000139468.2"; gene_type "protein_coding"; gene_name "Eif2d"; transcript_type "retained_intron"; transcript_name "Eif2d-205"; exon_number 4; exon_id "ENSMUSE00000783042.2"; level 2; transcript_support_level "1"; mgi_id "MGI:109342"; havana_gene "OTTMUSG00000021553.1"; havana_transcript "OTTMUST00000051118.1";
chr1	HAVANA	stop_codon	131086035	131086036	0	+	0	gene_id "ENSMUSG00000026427.17"; transcript_id "ENSMUST00000149119.8"; gene_type "protein_coding"; gene_name "Eif2d"; transcript_type "nonsense_mediated_decay"; transcript_name "Eif2d-206"; exon_number 5; exon_id "ENSMUSE00000805296.2"; level 2; protein_id "ENSMUSP00000137887.2"; transcript_support_level "1"; mgi_id "MGI:109342"; havana_gene "OTTMUSG00000021553.1"; havana_transcript "OTTMUST00000051119.1";
chr1	HAVANA	UTR	131086035	131086036	0	+	.	gene_id "ENSMUSG00000026427.17"; transcript_id "ENSMUST00000149119.8"; gene_type "protein_coding"; gene_name "Eif2d"; transcript_type "nonsense_mediated_decay"; transcript_name "Eif2d-206"; exon_number 5; exon_id "ENSMUSE00001162195.2"; level 2; protein_id "ENSMUSP00000137887.2"; transcript_support_level "1"; mgi_id "MGI:109342"; havana_gene "OTTMUSG00000021553.1"; havana_transcript "OTTMUST00000051119.1";
chr1	HAVANA	exon	131088147	131088361	0	+	.	gene_id "ENSMUSG00000026427.17"; transcript_id "ENSMUST00000112446.9"; gene_type "protein_coding"; gene_name "Eif2d"; transcript_type "protein_coding"; transcript_name "Eif2d-203"; exon_number 6; exon_id "ENSMUSE00001102719.2"; level 2; protein_id "ENSMUSP00000108065.3"; transcript_support_level "1"; mgi_id "MGI:109342"; tag "basic"; tag "CCDS"; ccdsid "CCDS35702.1"; havana_gene "OTTMUSG00000021553.1"; havana_transcript "OTTMUST00000051117.1";
chr1	HAVANA	CDS	131088147	131088361	0	+	1	gene_id "ENSMUSG00000026427.17"; transcript_id "ENSMUST00000112446.9"; gene_type "protein_coding"; gene_name "Eif2d"; transcript_type "protein_coding"; transcript_name "Eif2d-203"; exon_number 6; exon_id "ENSMUSE00001102719.2"; level 2; protein_id "ENSMUSP00000108065.3"; transcript_support_level "1"; mgi_id "MGI:109342"; tag "basic"; tag "CCDS"; ccdsid "CCDS35702.1"; havana_gene "OTTMUSG00000021553.1"; havana_transcript "OTTMUST00000051117.1";
chr1	HAVANA	exon	131088147	131088361	0	+	.	gene_id "ENSMUSG00000026427.17"; transcript_id "ENSMUST00000068805.14"; gene_type "protein_coding"; gene_name "Eif2d"; transcript_type "protein_coding"; transcript_name "Eif2d-202"; exon_number 6; exon_id "ENSMUSE00001102719.2"; level 2; protein_id "ENSMUSP00000063894.8"; transcript_support_level "1"; mgi_id "MGI:109342"; tag "basic"; tag "Ensembl_canonical"; tag "GENCODE_Primary"; tag "appris_principal_1"; tag "CCDS"; ccdsid "CCDS48354.1"; havana_gene "OTTMUSG00000021553.1"; havana_transcript "OTTMUST00000051122.1";
chr1	HAVANA	CDS	131088147	131088361	0	+	1	gene_id "ENSMUSG00000026427.17"; transcript_id "ENSMUST00000068805.14"; gene_type "protein_coding"; gene_name "Eif2d"; transcript_type "protein_coding"; transcript_name "Eif2d-202"; exon_number 6; exon_id "ENSMUSE00001102719.2"; level 2; protein_id "ENSMUSP00000063894.8"; transcript_support_level "1"; mgi_id "MGI:109342"; tag "basic"; tag "Ensembl_canonical"; tag "GENCODE_Primary"; tag "appris_principal_1"; tag "CCDS"; ccdsid "CCDS48354.1"; havana_gene "OTTMUSG00000021553.1"; havana_transcript "OTTMUST00000051122.1";
chr1	HAVANA	exon	131088147	131088361	0	+	.	gene_id "ENSMUSG00000026427.17"; transcript_id "ENSMUST00000151874.8"; gene_type "protein_coding"; gene_name "Eif2d"; transcript_type "nonsense_mediated_decay"; transcript_name "Eif2d-207"; exon_number 6; exon_id "ENSMUSE00001102719.2"; level 2; protein_id "ENSMUSP00000138061.2"; transcript_support_level "5"; mgi_id "MGI:109342"; tag "CCDS"; ccdsid "CCDS48354.1"; havana_gene "OTTMUSG00000021553.1"; havana_transcript "OTTMUST00000051120.1";
chr1	HAVANA	CDS	131088147	131088361	0	+	1	gene_id "ENSMUSG00000026427.17"; transcript_id "ENSMUST00000151874.8"; gene_type "protein_coding"; gene_name "Eif2d"; transcript_type "nonsense_mediated_decay"; transcript_name "Eif2d-207"; exon_number 6; exon_id "ENSMUSE00001102719.2"; level 2; protein_id "ENSMUSP00000138061.2"; transcript_support_level "5"; mgi_id "MGI:109342"; tag "CCDS"; ccdsid "CCDS48354.1"; havana_gene "OTTMUSG00000021553.1"; havana_transcript "OTTMUST00000051120.1";
chr1	HAVANA	exon	131088147	131088361	0	+	.	gene_id "ENSMUSG00000026427.17"; transcript_id "ENSMUST00000068791.11"; gene_type "protein_coding"; gene_name "Eif2d"; transcript_type "protein_coding"; transcript_name "Eif2d-201"; exon_number 6; exon_id "ENSMUSE00001102719.2"; level 1; protein_id "ENSMUSP00000067461.5"; transcript_support_level "1"; mgi_id "MGI:109342"; tag "basic"; tag "exp_conf"; havana_gene "OTTMUSG00000021553.1"; havana_transcript "OTTMUST00000051121.1";
chr1	HAVANA	CDS	131088147	131088361	0	+	1	gene_id "ENSMUSG00000026427.17"; transcript_id "ENSMUST00000068791.11"; gene_type "protein_coding"; gene_name "Eif2d"; transcript_type "protein_coding"; transcript_name "Eif2d-201"; exon_number 6; exon_id "ENSMUSE00001102719.2"; level 1; protein_id "ENSMUSP00000067461.5"; transcript_support_level "1"; mgi_id "MGI:109342"; tag "basic"; tag "exp_conf"; havana_gene "OTTMUSG00000021553.1"; havana_transcript "OTTMUST00000051121.1";
chr1	HAVANA	exon	131088147	131088361	0	+	.	gene_id "ENSMUSG00000026427.17"; transcript_id "ENSMUST00000131855.2"; gene_type "protein_coding"; gene_name "Eif2d"; transcript_type "nonsense_mediated_decay"; transcript_name "Eif2d-204"; exon_number 6; exon_id "ENSMUSE00001102719.2"; level 2; protein_id "ENSMUSP00000137678.2"; transcript_support_level "1"; mgi_id "MGI:109342"; havana_gene "OTTMUSG00000021553.1"; havana_transcript "OTTMUST00000051124.1";
chr1	HAVANA	CDS	131088147	131088361	0	+	1	gene_id "ENSMUSG00000026427.17"; transcript_id "ENSMUST00000131855.2"; gene_type "protein_coding"; gene_name "Eif2d"; transcript_type "nonsense_mediated_decay"; transcript_name "Eif2d-204"; exon_number 6; exon_id "ENSMUSE00001102719.2"; level 2; protein_id "ENSMUSP00000137678.2"; transcript_support_level "1"; mgi_id "MGI:109342"; havana_gene "OTTMUSG00000021553.1"; havana_transcript "OTTMUST00000051124.1";
chr1	ENSEMBL_gcm37	exon	131088147	131088361	0.774381337490571	+	.	gene_id "ENSMUSG00000026427.17"; transcript_id "ENSMUSG00000026427.17_tx_10"; exon_id "chr1_131088147_131088361_+"; exonnum "6"; txlen "2612";
chr1	ENSEMBL_gcm37	exon	131088147	131088361	0.561145896732298	+	.	gene_id "ENSMUSG00000026427.17"; transcript_id "ENSMUSG00000026427.17_tx_17"; exon_id "chr1_131088147_131088361_+"; exonnum "6"; txlen "2508";
chr1	ENSEMBL_gcm37	exon	131088147	131088361	0.0812314703279851	+	.	gene_id "ENSMUSG00000026427.17"; transcript_id "ENSMUSG00000026427.17_tx_20"; exon_id "chr1_131088147_131088361_+"; exonnum "6"; txlen "2175";
chr1	ENSEMBL_gcm37	exon	131088147	131088361	0.774381337490571	+	.	gene_id "ENSMUSG00000026427.17"; transcript_id "ENSMUSG00000026427.17_tx_9"; exon_id "chr1_131088147_131088361_+"; exonnum "6"; txlen "2358";
chr1	HAVANA	stop_codon	131088200	131088200	0	+	1	gene_id "ENSMUSG00000026427.17"; transcript_id "ENSMUST00000149119.8"; gene_type "protein_coding"; gene_name "Eif2d"; transcript_type "nonsense_mediated_decay"; transcript_name "Eif2d-206"; exon_number 6; exon_id "ENSMUSE00000805296.2"; level 2; protein_id "ENSMUSP00000137887.2"; transcript_support_level "1"; mgi_id "MGI:109342"; havana_gene "OTTMUSG00000021553.1"; havana_transcript "OTTMUST00000051119.1";
chr1	HAVANA	exon	131088200	131088361	0	+	.	gene_id "ENSMUSG00000026427.17"; transcript_id "ENSMUST00000149119.8"; gene_type "protein_coding"; gene_name "Eif2d"; transcript_type "nonsense_mediated_decay"; transcript_name "Eif2d-206"; exon_number 6; exon_id "ENSMUSE00000805296.2"; level 2; protein_id "ENSMUSP00000137887.2"; transcript_support_level "1"; mgi_id "MGI:109342"; havana_gene "OTTMUSG00000021553.1"; havana_transcript "OTTMUST00000051119.1";
chr1	HAVANA	UTR	131088200	131088361	0	+	.	gene_id "ENSMUSG00000026427.17"; transcript_id "ENSMUST00000149119.8"; gene_type "protein_coding"; gene_name "Eif2d"; transcript_type "nonsense_mediated_decay"; transcript_name "Eif2d-206"; exon_number 6; exon_id "ENSMUSE00000805296.2"; level 2; protein_id "ENSMUSP00000137887.2"; transcript_support_level "1"; mgi_id "MGI:109342"; havana_gene "OTTMUSG00000021553.1"; havana_transcript "OTTMUST00000051119.1";
chr1	HAVANA	exon	131089022	131089139	0	+	.	gene_id "ENSMUSG00000026427.17"; transcript_id "ENSMUST00000112446.9"; gene_type "protein_coding"; gene_name "Eif2d"; transcript_type "protein_coding"; transcript_name "Eif2d-203"; exon_number 7; exon_id "ENSMUSE00001249994.2"; level 2; protein_id "ENSMUSP00000108065.3"; transcript_support_level "1"; mgi_id "MGI:109342"; tag "basic"; tag "CCDS"; ccdsid "CCDS35702.1"; havana_gene "OTTMUSG00000021553.1"; havana_transcript "OTTMUST00000051117.1";
chr1	HAVANA	CDS	131089022	131089139	0	+	2	gene_id "ENSMUSG00000026427.17"; transcript_id "ENSMUST00000112446.9"; gene_type "protein_coding"; gene_name "Eif2d"; transcript_type "protein_coding"; transcript_name "Eif2d-203"; exon_number 7; exon_id "ENSMUSE00001249994.2"; level 2; protein_id "ENSMUSP00000108065.3"; transcript_support_level "1"; mgi_id "MGI:109342"; tag "basic"; tag "CCDS"; ccdsid "CCDS35702.1"; havana_gene "OTTMUSG00000021553.1"; havana_transcript "OTTMUST00000051117.1";
chr1	HAVANA	exon	131089022	131089139	0	+	.	gene_id "ENSMUSG00000026427.17"; transcript_id "ENSMUST00000068805.14"; gene_type "protein_coding"; gene_name "Eif2d"; transcript_type "protein_coding"; transcript_name "Eif2d-202"; exon_number 7; exon_id "ENSMUSE00001249994.2"; level 2; protein_id "ENSMUSP00000063894.8"; transcript_support_level "1"; mgi_id "MGI:109342"; tag "basic"; tag "Ensembl_canonical"; tag "GENCODE_Primary"; tag "appris_principal_1"; tag "CCDS"; ccdsid "CCDS48354.1"; havana_gene "OTTMUSG00000021553.1"; havana_transcript "OTTMUST00000051122.1";
chr1	HAVANA	CDS	131089022	131089139	0	+	2	gene_id "ENSMUSG00000026427.17"; transcript_id "ENSMUST00000068805.14"; gene_type "protein_coding"; gene_name "Eif2d"; transcript_type "protein_coding"; transcript_name "Eif2d-202"; exon_number 7; exon_id "ENSMUSE00001249994.2"; level 2; protein_id "ENSMUSP00000063894.8"; transcript_support_level "1"; mgi_id "MGI:109342"; tag "basic"; tag "Ensembl_canonical"; tag "GENCODE_Primary"; tag "appris_principal_1"; tag "CCDS"; ccdsid "CCDS48354.1"; havana_gene "OTTMUSG00000021553.1"; havana_transcript "OTTMUST00000051122.1";
chr1	HAVANA	exon	131089022	131089139	0	+	.	gene_id "ENSMUSG00000026427.17"; transcript_id "ENSMUST00000149119.8"; gene_type "protein_coding"; gene_name "Eif2d"; transcript_type "nonsense_mediated_decay"; transcript_name "Eif2d-206"; exon_number 7; exon_id "ENSMUSE00001235446.2"; level 2; protein_id "ENSMUSP00000137887.2"; transcript_support_level "1"; mgi_id "MGI:109342"; havana_gene "OTTMUSG00000021553.1"; havana_transcript "OTTMUST00000051119.1";
chr1	HAVANA	UTR	131089022	131089139	0	+	.	gene_id "ENSMUSG00000026427.17"; transcript_id "ENSMUST00000149119.8"; gene_type "protein_coding"; gene_name "Eif2d"; transcript_type "nonsense_mediated_decay"; transcript_name "Eif2d-206"; exon_number 7; exon_id "ENSMUSE00001235446.2"; level 2; protein_id "ENSMUSP00000137887.2"; transcript_support_level "1"; mgi_id "MGI:109342"; havana_gene "OTTMUSG00000021553.1"; havana_transcript "OTTMUST00000051119.1";
chr1	HAVANA	exon	131089022	131089139	0	+	.	gene_id "ENSMUSG00000026427.17"; transcript_id "ENSMUST00000151874.8"; gene_type "protein_coding"; gene_name "Eif2d"; transcript_type "nonsense_mediated_decay"; transcript_name "Eif2d-207"; exon_number 7; exon_id "ENSMUSE00001249994.2"; level 2; protein_id "ENSMUSP00000138061.2"; transcript_support_level "5"; mgi_id "MGI:109342"; tag "CCDS"; ccdsid "CCDS48354.1"; havana_gene "OTTMUSG00000021553.1"; havana_transcript "OTTMUST00000051120.1";
chr1	HAVANA	CDS	131089022	131089139	0	+	2	gene_id "ENSMUSG00000026427.17"; transcript_id "ENSMUST00000151874.8"; gene_type "protein_coding"; gene_name "Eif2d"; transcript_type "nonsense_mediated_decay"; transcript_name "Eif2d-207"; exon_number 7; exon_id "ENSMUSE00001249994.2"; level 2; protein_id "ENSMUSP00000138061.2"; transcript_support_level "5"; mgi_id "MGI:109342"; tag "CCDS"; ccdsid "CCDS48354.1"; havana_gene "OTTMUSG00000021553.1"; havana_transcript "OTTMUST00000051120.1";
chr1	HAVANA	exon	131089022	131089139	0	+	.	gene_id "ENSMUSG00000026427.17"; transcript_id "ENSMUST00000068791.11"; gene_type "protein_coding"; gene_name "Eif2d"; transcript_type "protein_coding"; transcript_name "Eif2d-201"; exon_number 7; exon_id "ENSMUSE00001249994.2"; level 1; protein_id "ENSMUSP00000067461.5"; transcript_support_level "1"; mgi_id "MGI:109342"; tag "basic"; tag "exp_conf"; havana_gene "OTTMUSG00000021553.1"; havana_transcript "OTTMUST00000051121.1";
chr1	HAVANA	CDS	131089022	131089139	0	+	2	gene_id "ENSMUSG00000026427.17"; transcript_id "ENSMUST00000068791.11"; gene_type "protein_coding"; gene_name "Eif2d"; transcript_type "protein_coding"; transcript_name "Eif2d-201"; exon_number 7; exon_id "ENSMUSE00001249994.2"; level 1; protein_id "ENSMUSP00000067461.5"; transcript_support_level "1"; mgi_id "MGI:109342"; tag "basic"; tag "exp_conf"; havana_gene "OTTMUSG00000021553.1"; havana_transcript "OTTMUST00000051121.1";
chr1	HAVANA	exon	131089022	131089139	0	+	.	gene_id "ENSMUSG00000026427.17"; transcript_id "ENSMUST00000131855.2"; gene_type "protein_coding"; gene_name "Eif2d"; transcript_type "nonsense_mediated_decay"; transcript_name "Eif2d-204"; exon_number 7; exon_id "ENSMUSE00001249994.2"; level 2; protein_id "ENSMUSP00000137678.2"; transcript_support_level "1"; mgi_id "MGI:109342"; havana_gene "OTTMUSG00000021553.1"; havana_transcript "OTTMUST00000051124.1";
chr1	HAVANA	CDS	131089022	131089139	0	+	2	gene_id "ENSMUSG00000026427.17"; transcript_id "ENSMUST00000131855.2"; gene_type "protein_coding"; gene_name "Eif2d"; transcript_type "nonsense_mediated_decay"; transcript_name "Eif2d-204"; exon_number 7; exon_id "ENSMUSE00001249994.2"; level 2; protein_id "ENSMUSP00000137678.2"; transcript_support_level "1"; mgi_id "MGI:109342"; havana_gene "OTTMUSG00000021553.1"; havana_transcript "OTTMUST00000051124.1";
chr1	ENSEMBL_gcm37	exon	131089022	131089139	0.774381337490571	+	.	gene_id "ENSMUSG00000026427.17"; transcript_id "ENSMUSG00000026427.17_tx_10"; exon_id "chr1_131089022_131089139_+"; exonnum "7"; txlen "2612";
chr1	ENSEMBL_gcm37	exon	131089022	131089139	0.561145896732298	+	.	gene_id "ENSMUSG00000026427.17"; transcript_id "ENSMUSG00000026427.17_tx_17"; exon_id "chr1_131089022_131089139_+"; exonnum "7"; txlen "2508";
chr1	ENSEMBL_gcm37	exon	131089022	131089139	0.0812314703279851	+	.	gene_id "ENSMUSG00000026427.17"; transcript_id "ENSMUSG00000026427.17_tx_20"; exon_id "chr1_131089022_131089139_+"; exonnum "7"; txlen "2175";
chr1	ENSEMBL_gcm37	exon	131089022	131089139	0.774381337490571	+	.	gene_id "ENSMUSG00000026427.17"; transcript_id "ENSMUSG00000026427.17_tx_9"; exon_id "chr1_131089022_131089139_+"; exonnum "7"; txlen "2358";
chr1	sragcm37_es	exon	131090423	131090754	0.577341685951156	+	.	gene_id "ENSMUSG00000026427.17"; transcript_id "ENSMUSG00000026427.17_tx_11"; exon_id "chr1_131090423_131090754_+"; exonnum "1"; txlen "977";
chr1	sragcm37_es	exon	131090423	131090754	0.577341685951156	+	.	gene_id "ENSMUSG00000026427.17"; transcript_id "ENSMUSG00000026427.17_tx_12"; exon_id "chr1_131090423_131090754_+"; exonnum "1"; txlen "1127";
chr1	sragcm37_es	exon	131090423	131090754	0.577341685951156	+	.	gene_id "ENSMUSG00000026427.17"; transcript_id "ENSMUSG00000026427.17_tx_13"; exon_id "chr1_131090423_131090754_+"; exonnum "1"; txlen "1329";
chr1	sragcm37_es	exon	131090423	131090754	0.577341685951156	+	.	gene_id "ENSMUSG00000026427.17"; transcript_id "ENSMUSG00000026427.17_tx_14"; exon_id "chr1_131090423_131090754_+"; exonnum "1"; txlen "1231";
chr1	sragcm37_es	exon	131090423	131090754	0.577341685951156	+	.	gene_id "ENSMUSG00000026427.17"; transcript_id "ENSMUSG00000026427.17_tx_15"; exon_id "chr1_131090423_131090754_+"; exonnum "1"; txlen "1433";
chr1	sragcm37_es	exon	131090423	131090754	0.577341685951156	+	.	gene_id "ENSMUSG00000026427.17"; transcript_id "ENSMUSG00000026427.17_tx_16"; exon_id "chr1_131090423_131090754_+"; exonnum "1"; txlen "1179";
chr1	HAVANA	exon	131091257	131091302	0	+	.	gene_id "ENSMUSG00000026427.17"; transcript_id "ENSMUST00000112446.9"; gene_type "protein_coding"; gene_name "Eif2d"; transcript_type "protein_coding"; transcript_name "Eif2d-203"; exon_number 8; exon_id "ENSMUSE00001232788.2"; level 2; protein_id "ENSMUSP00000108065.3"; transcript_support_level "1"; mgi_id "MGI:109342"; tag "basic"; tag "CCDS"; ccdsid "CCDS35702.1"; havana_gene "OTTMUSG00000021553.1"; havana_transcript "OTTMUST00000051117.1";
chr1	HAVANA	CDS	131091257	131091302	0	+	1	gene_id "ENSMUSG00000026427.17"; transcript_id "ENSMUST00000112446.9"; gene_type "protein_coding"; gene_name "Eif2d"; transcript_type "protein_coding"; transcript_name "Eif2d-203"; exon_number 8; exon_id "ENSMUSE00001232788.2"; level 2; protein_id "ENSMUSP00000108065.3"; transcript_support_level "1"; mgi_id "MGI:109342"; tag "basic"; tag "CCDS"; ccdsid "CCDS35702.1"; havana_gene "OTTMUSG00000021553.1"; havana_transcript "OTTMUST00000051117.1";
chr1	HAVANA	exon	131091257	131091302	0	+	.	gene_id "ENSMUSG00000026427.17"; transcript_id "ENSMUST00000068805.14"; gene_type "protein_coding"; gene_name "Eif2d"; transcript_type "protein_coding"; transcript_name "Eif2d-202"; exon_number 8; exon_id "ENSMUSE00001232788.2"; level 2; protein_id "ENSMUSP00000063894.8"; transcript_support_level "1"; mgi_id "MGI:109342"; tag "basic"; tag "Ensembl_canonical"; tag "GENCODE_Primary"; tag "appris_principal_1"; tag "CCDS"; ccdsid "CCDS48354.1"; havana_gene "OTTMUSG00000021553.1"; havana_transcript "OTTMUST00000051122.1";
chr1	HAVANA	CDS	131091257	131091302	0	+	1	gene_id "ENSMUSG00000026427.17"; transcript_id "ENSMUST00000068805.14"; gene_type "protein_coding"; gene_name "Eif2d"; transcript_type "protein_coding"; transcript_name "Eif2d-202"; exon_number 8; exon_id "ENSMUSE00001232788.2"; level 2; protein_id "ENSMUSP00000063894.8"; transcript_support_level "1"; mgi_id "MGI:109342"; tag "basic"; tag "Ensembl_canonical"; tag "GENCODE_Primary"; tag "appris_principal_1"; tag "CCDS"; ccdsid "CCDS48354.1"; havana_gene "OTTMUSG00000021553.1"; havana_transcript "OTTMUST00000051122.1";
chr1	HAVANA	exon	131091257	131091302	0	+	.	gene_id "ENSMUSG00000026427.17"; transcript_id "ENSMUST00000149119.8"; gene_type "protein_coding"; gene_name "Eif2d"; transcript_type "nonsense_mediated_decay"; transcript_name "Eif2d-206"; exon_number 8; exon_id "ENSMUSE00001308575.2"; level 2; protein_id "ENSMUSP00000137887.2"; transcript_support_level "1"; mgi_id "MGI:109342"; havana_gene "OTTMUSG00000021553.1"; havana_transcript "OTTMUST00000051119.1";
chr1	HAVANA	UTR	131091257	131091302	0	+	.	gene_id "ENSMUSG00000026427.17"; transcript_id "ENSMUST00000149119.8"; gene_type "protein_coding"; gene_name "Eif2d"; transcript_type "nonsense_mediated_decay"; transcript_name "Eif2d-206"; exon_number 8; exon_id "ENSMUSE00001308575.2"; level 2; protein_id "ENSMUSP00000137887.2"; transcript_support_level "1"; mgi_id "MGI:109342"; havana_gene "OTTMUSG00000021553.1"; havana_transcript "OTTMUST00000051119.1";
chr1	HAVANA	exon	131091257	131091302	0	+	.	gene_id "ENSMUSG00000026427.17"; transcript_id "ENSMUST00000151874.8"; gene_type "protein_coding"; gene_name "Eif2d"; transcript_type "nonsense_mediated_decay"; transcript_name "Eif2d-207"; exon_number 8; exon_id "ENSMUSE00001232788.2"; level 2; protein_id "ENSMUSP00000138061.2"; transcript_support_level "5"; mgi_id "MGI:109342"; tag "CCDS"; ccdsid "CCDS48354.1"; havana_gene "OTTMUSG00000021553.1"; havana_transcript "OTTMUST00000051120.1";
chr1	HAVANA	CDS	131091257	131091302	0	+	1	gene_id "ENSMUSG00000026427.17"; transcript_id "ENSMUST00000151874.8"; gene_type "protein_coding"; gene_name "Eif2d"; transcript_type "nonsense_mediated_decay"; transcript_name "Eif2d-207"; exon_number 8; exon_id "ENSMUSE00001232788.2"; level 2; protein_id "ENSMUSP00000138061.2"; transcript_support_level "5"; mgi_id "MGI:109342"; tag "CCDS"; ccdsid "CCDS48354.1"; havana_gene "OTTMUSG00000021553.1"; havana_transcript "OTTMUST00000051120.1";
chr1	HAVANA	exon	131091257	131091302	0	+	.	gene_id "ENSMUSG00000026427.17"; transcript_id "ENSMUST00000068791.11"; gene_type "protein_coding"; gene_name "Eif2d"; transcript_type "protein_coding"; transcript_name "Eif2d-201"; exon_number 8; exon_id "ENSMUSE00001232788.2"; level 1; protein_id "ENSMUSP00000067461.5"; transcript_support_level "1"; mgi_id "MGI:109342"; tag "basic"; tag "exp_conf"; havana_gene "OTTMUSG00000021553.1"; havana_transcript "OTTMUST00000051121.1";
chr1	HAVANA	CDS	131091257	131091302	0	+	1	gene_id "ENSMUSG00000026427.17"; transcript_id "ENSMUST00000068791.11"; gene_type "protein_coding"; gene_name "Eif2d"; transcript_type "protein_coding"; transcript_name "Eif2d-201"; exon_number 8; exon_id "ENSMUSE00001232788.2"; level 1; protein_id "ENSMUSP00000067461.5"; transcript_support_level "1"; mgi_id "MGI:109342"; tag "basic"; tag "exp_conf"; havana_gene "OTTMUSG00000021553.1"; havana_transcript "OTTMUST00000051121.1";
chr1	HAVANA	exon	131091257	131091302	0	+	.	gene_id "ENSMUSG00000026427.17"; transcript_id "ENSMUST00000131855.2"; gene_type "protein_coding"; gene_name "Eif2d"; transcript_type "nonsense_mediated_decay"; transcript_name "Eif2d-204"; exon_number 8; exon_id "ENSMUSE00001232788.2"; level 2; protein_id "ENSMUSP00000137678.2"; transcript_support_level "1"; mgi_id "MGI:109342"; havana_gene "OTTMUSG00000021553.1"; havana_transcript "OTTMUST00000051124.1";
chr1	HAVANA	CDS	131091257	131091302	0	+	1	gene_id "ENSMUSG00000026427.17"; transcript_id "ENSMUST00000131855.2"; gene_type "protein_coding"; gene_name "Eif2d"; transcript_type "nonsense_mediated_decay"; transcript_name "Eif2d-204"; exon_number 8; exon_id "ENSMUSE00001232788.2"; level 2; protein_id "ENSMUSP00000137678.2"; transcript_support_level "1"; mgi_id "MGI:109342"; havana_gene "OTTMUSG00000021553.1"; havana_transcript "OTTMUST00000051124.1";
chr1	ENSEMBL_gcm37	exon	131091257	131091302	0.774381337490571	+	.	gene_id "ENSMUSG00000026427.17"; transcript_id "ENSMUSG00000026427.17_tx_10"; exon_id "chr1_131091257_131091302_+"; exonnum "8"; txlen "2612";
chr1	ENSEMBL_gcm37	exon	131091257	131091302	0.577341685951156	+	.	gene_id "ENSMUSG00000026427.17"; transcript_id "ENSMUSG00000026427.17_tx_11"; exon_id "chr1_131091257_131091302_+"; exonnum "2"; txlen "977";
chr1	ENSEMBL_gcm37	exon	131091257	131091302	0.577341685951156	+	.	gene_id "ENSMUSG00000026427.17"; transcript_id "ENSMUSG00000026427.17_tx_12"; exon_id "chr1_131091257_131091302_+"; exonnum "2"; txlen "1127";
chr1	ENSEMBL_gcm37	exon	131091257	131091302	0.577341685951156	+	.	gene_id "ENSMUSG00000026427.17"; transcript_id "ENSMUSG00000026427.17_tx_13"; exon_id "chr1_131091257_131091302_+"; exonnum "2"; txlen "1329";
chr1	ENSEMBL_gcm37	exon	131091257	131091302	0.577341685951156	+	.	gene_id "ENSMUSG00000026427.17"; transcript_id "ENSMUSG00000026427.17_tx_14"; exon_id "chr1_131091257_131091302_+"; exonnum "2"; txlen "1231";
chr1	ENSEMBL_gcm37	exon	131091257	131091302	0.577341685951156	+	.	gene_id "ENSMUSG00000026427.17"; transcript_id "ENSMUSG00000026427.17_tx_15"; exon_id "chr1_131091257_131091302_+"; exonnum "2"; txlen "1433";
chr1	ENSEMBL_gcm37	exon	131091257	131091302	0.577341685951156	+	.	gene_id "ENSMUSG00000026427.17"; transcript_id "ENSMUSG00000026427.17_tx_16"; exon_id "chr1_131091257_131091302_+"; exonnum "2"; txlen "1179";
chr1	ENSEMBL_gcm37	exon	131091257	131091302	0.561145896732298	+	.	gene_id "ENSMUSG00000026427.17"; transcript_id "ENSMUSG00000026427.17_tx_17"; exon_id "chr1_131091257_131091302_+"; exonnum "8"; txlen "2508";
chr1	ENSEMBL_gcm37	exon	131091257	131091302	0.0812314703279851	+	.	gene_id "ENSMUSG00000026427.17"; transcript_id "ENSMUSG00000026427.17_tx_20"; exon_id "chr1_131091257_131091302_+"; exonnum "8"; txlen "2175";
chr1	ENSEMBL_gcm37	exon	131091257	131091302	0.774381337490571	+	.	gene_id "ENSMUSG00000026427.17"; transcript_id "ENSMUSG00000026427.17_tx_9"; exon_id "chr1_131091257_131091302_+"; exonnum "8"; txlen "2358";
chr1	HAVANA	exon	131092140	131092243	0	+	.	gene_id "ENSMUSG00000026427.17"; transcript_id "ENSMUST00000112446.9"; gene_type "protein_coding"; gene_name "Eif2d"; transcript_type "protein_coding"; transcript_name "Eif2d-203"; exon_number 9; exon_id "ENSMUSE00001301855.2"; level 2; protein_id "ENSMUSP00000108065.3"; transcript_support_level "1"; mgi_id "MGI:109342"; tag "basic"; tag "CCDS"; ccdsid "CCDS35702.1"; havana_gene "OTTMUSG00000021553.1"; havana_transcript "OTTMUST00000051117.1";
chr1	HAVANA	CDS	131092140	131092243	0	+	0	gene_id "ENSMUSG00000026427.17"; transcript_id "ENSMUST00000112446.9"; gene_type "protein_coding"; gene_name "Eif2d"; transcript_type "protein_coding"; transcript_name "Eif2d-203"; exon_number 9; exon_id "ENSMUSE00001301855.2"; level 2; protein_id "ENSMUSP00000108065.3"; transcript_support_level "1"; mgi_id "MGI:109342"; tag "basic"; tag "CCDS"; ccdsid "CCDS35702.1"; havana_gene "OTTMUSG00000021553.1"; havana_transcript "OTTMUST00000051117.1";
chr1	HAVANA	exon	131092140	131092243	0	+	.	gene_id "ENSMUSG00000026427.17"; transcript_id "ENSMUST00000068805.14"; gene_type "protein_coding"; gene_name "Eif2d"; transcript_type "protein_coding"; transcript_name "Eif2d-202"; exon_number 9; exon_id "ENSMUSE00001301855.2"; level 2; protein_id "ENSMUSP00000063894.8"; transcript_support_level "1"; mgi_id "MGI:109342"; tag "basic"; tag "Ensembl_canonical"; tag "GENCODE_Primary"; tag "appris_principal_1"; tag "CCDS"; ccdsid "CCDS48354.1"; havana_gene "OTTMUSG00000021553.1"; havana_transcript "OTTMUST00000051122.1";
chr1	HAVANA	CDS	131092140	131092243	0	+	0	gene_id "ENSMUSG00000026427.17"; transcript_id "ENSMUST00000068805.14"; gene_type "protein_coding"; gene_name "Eif2d"; transcript_type "protein_coding"; transcript_name "Eif2d-202"; exon_number 9; exon_id "ENSMUSE00001301855.2"; level 2; protein_id "ENSMUSP00000063894.8"; transcript_support_level "1"; mgi_id "MGI:109342"; tag "basic"; tag "Ensembl_canonical"; tag "GENCODE_Primary"; tag "appris_principal_1"; tag "CCDS"; ccdsid "CCDS48354.1"; havana_gene "OTTMUSG00000021553.1"; havana_transcript "OTTMUST00000051122.1";
chr1	HAVANA	exon	131092140	131092243	0	+	.	gene_id "ENSMUSG00000026427.17"; transcript_id "ENSMUST00000149119.8"; gene_type "protein_coding"; gene_name "Eif2d"; transcript_type "nonsense_mediated_decay"; transcript_name "Eif2d-206"; exon_number 9; exon_id "ENSMUSE00001271499.2"; level 2; protein_id "ENSMUSP00000137887.2"; transcript_support_level "1"; mgi_id "MGI:109342"; havana_gene "OTTMUSG00000021553.1"; havana_transcript "OTTMUST00000051119.1";
chr1	HAVANA	UTR	131092140	131092243	0	+	.	gene_id "ENSMUSG00000026427.17"; transcript_id "ENSMUST00000149119.8"; gene_type "protein_coding"; gene_name "Eif2d"; transcript_type "nonsense_mediated_decay"; transcript_name "Eif2d-206"; exon_number 9; exon_id "ENSMUSE00001271499.2"; level 2; protein_id "ENSMUSP00000137887.2"; transcript_support_level "1"; mgi_id "MGI:109342"; havana_gene "OTTMUSG00000021553.1"; havana_transcript "OTTMUST00000051119.1";
chr1	HAVANA	exon	131092140	131092243	0	+	.	gene_id "ENSMUSG00000026427.17"; transcript_id "ENSMUST00000151874.8"; gene_type "protein_coding"; gene_name "Eif2d"; transcript_type "nonsense_mediated_decay"; transcript_name "Eif2d-207"; exon_number 9; exon_id "ENSMUSE00001301855.2"; level 2; protein_id "ENSMUSP00000138061.2"; transcript_support_level "5"; mgi_id "MGI:109342"; tag "CCDS"; ccdsid "CCDS48354.1"; havana_gene "OTTMUSG00000021553.1"; havana_transcript "OTTMUST00000051120.1";
chr1	HAVANA	CDS	131092140	131092243	0	+	0	gene_id "ENSMUSG00000026427.17"; transcript_id "ENSMUST00000151874.8"; gene_type "protein_coding"; gene_name "Eif2d"; transcript_type "nonsense_mediated_decay"; transcript_name "Eif2d-207"; exon_number 9; exon_id "ENSMUSE00001301855.2"; level 2; protein_id "ENSMUSP00000138061.2"; transcript_support_level "5"; mgi_id "MGI:109342"; tag "CCDS"; ccdsid "CCDS48354.1"; havana_gene "OTTMUSG00000021553.1"; havana_transcript "OTTMUST00000051120.1";
chr1	HAVANA	exon	131092140	131092243	0	+	.	gene_id "ENSMUSG00000026427.17"; transcript_id "ENSMUST00000068791.11"; gene_type "protein_coding"; gene_name "Eif2d"; transcript_type "protein_coding"; transcript_name "Eif2d-201"; exon_number 9; exon_id "ENSMUSE00001301855.2"; level 1; protein_id "ENSMUSP00000067461.5"; transcript_support_level "1"; mgi_id "MGI:109342"; tag "basic"; tag "exp_conf"; havana_gene "OTTMUSG00000021553.1"; havana_transcript "OTTMUST00000051121.1";
chr1	HAVANA	CDS	131092140	131092243	0	+	0	gene_id "ENSMUSG00000026427.17"; transcript_id "ENSMUST00000068791.11"; gene_type "protein_coding"; gene_name "Eif2d"; transcript_type "protein_coding"; transcript_name "Eif2d-201"; exon_number 9; exon_id "ENSMUSE00001301855.2"; level 1; protein_id "ENSMUSP00000067461.5"; transcript_support_level "1"; mgi_id "MGI:109342"; tag "basic"; tag "exp_conf"; havana_gene "OTTMUSG00000021553.1"; havana_transcript "OTTMUST00000051121.1";
chr1	HAVANA	exon	131092140	131092243	0	+	.	gene_id "ENSMUSG00000026427.17"; transcript_id "ENSMUST00000131855.2"; gene_type "protein_coding"; gene_name "Eif2d"; transcript_type "nonsense_mediated_decay"; transcript_name "Eif2d-204"; exon_number 9; exon_id "ENSMUSE00001301855.2"; level 2; protein_id "ENSMUSP00000137678.2"; transcript_support_level "1"; mgi_id "MGI:109342"; havana_gene "OTTMUSG00000021553.1"; havana_transcript "OTTMUST00000051124.1";
chr1	HAVANA	CDS	131092140	131092243	0	+	0	gene_id "ENSMUSG00000026427.17"; transcript_id "ENSMUST00000131855.2"; gene_type "protein_coding"; gene_name "Eif2d"; transcript_type "nonsense_mediated_decay"; transcript_name "Eif2d-204"; exon_number 9; exon_id "ENSMUSE00001301855.2"; level 2; protein_id "ENSMUSP00000137678.2"; transcript_support_level "1"; mgi_id "MGI:109342"; havana_gene "OTTMUSG00000021553.1"; havana_transcript "OTTMUST00000051124.1";
chr1	ENSEMBL_gcm37	exon	131092140	131092243	0.774381337490571	+	.	gene_id "ENSMUSG00000026427.17"; transcript_id "ENSMUSG00000026427.17_tx_10"; exon_id "chr1_131092140_131092243_+"; exonnum "9"; txlen "2612";
chr1	ENSEMBL_gcm37	exon	131092140	131092243	0.577341685951156	+	.	gene_id "ENSMUSG00000026427.17"; transcript_id "ENSMUSG00000026427.17_tx_14"; exon_id "chr1_131092140_131092243_+"; exonnum "3"; txlen "1231";
chr1	ENSEMBL_gcm37	exon	131092140	131092243	0.577341685951156	+	.	gene_id "ENSMUSG00000026427.17"; transcript_id "ENSMUSG00000026427.17_tx_15"; exon_id "chr1_131092140_131092243_+"; exonnum "3"; txlen "1433";
chr1	ENSEMBL_gcm37	exon	131092140	131092243	0.0812314703279851	+	.	gene_id "ENSMUSG00000026427.17"; transcript_id "ENSMUSG00000026427.17_tx_20"; exon_id "chr1_131092140_131092243_+"; exonnum "9"; txlen "2175";
chr1	HAVANA	exon	131092357	131092506	0	+	.	gene_id "ENSMUSG00000026427.17"; transcript_id "ENSMUST00000112446.9"; gene_type "protein_coding"; gene_name "Eif2d"; transcript_type "protein_coding"; transcript_name "Eif2d-203"; exon_number 10; exon_id "ENSMUSE00001281076.2"; level 2; protein_id "ENSMUSP00000108065.3"; transcript_support_level "1"; mgi_id "MGI:109342"; tag "basic"; tag "CCDS"; ccdsid "CCDS35702.1"; havana_gene "OTTMUSG00000021553.1"; havana_transcript "OTTMUST00000051117.1";
chr1	HAVANA	CDS	131092357	131092506	0	+	1	gene_id "ENSMUSG00000026427.17"; transcript_id "ENSMUST00000112446.9"; gene_type "protein_coding"; gene_name "Eif2d"; transcript_type "protein_coding"; transcript_name "Eif2d-203"; exon_number 10; exon_id "ENSMUSE00001281076.2"; level 2; protein_id "ENSMUSP00000108065.3"; transcript_support_level "1"; mgi_id "MGI:109342"; tag "basic"; tag "CCDS"; ccdsid "CCDS35702.1"; havana_gene "OTTMUSG00000021553.1"; havana_transcript "OTTMUST00000051117.1";
chr1	HAVANA	exon	131092357	131092506	0	+	.	gene_id "ENSMUSG00000026427.17"; transcript_id "ENSMUST00000068805.14"; gene_type "protein_coding"; gene_name "Eif2d"; transcript_type "protein_coding"; transcript_name "Eif2d-202"; exon_number 10; exon_id "ENSMUSE00001281076.2"; level 2; protein_id "ENSMUSP00000063894.8"; transcript_support_level "1"; mgi_id "MGI:109342"; tag "basic"; tag "Ensembl_canonical"; tag "GENCODE_Primary"; tag "appris_principal_1"; tag "CCDS"; ccdsid "CCDS48354.1"; havana_gene "OTTMUSG00000021553.1"; havana_transcript "OTTMUST00000051122.1";
chr1	HAVANA	CDS	131092357	131092506	0	+	1	gene_id "ENSMUSG00000026427.17"; transcript_id "ENSMUST00000068805.14"; gene_type "protein_coding"; gene_name "Eif2d"; transcript_type "protein_coding"; transcript_name "Eif2d-202"; exon_number 10; exon_id "ENSMUSE00001281076.2"; level 2; protein_id "ENSMUSP00000063894.8"; transcript_support_level "1"; mgi_id "MGI:109342"; tag "basic"; tag "Ensembl_canonical"; tag "GENCODE_Primary"; tag "appris_principal_1"; tag "CCDS"; ccdsid "CCDS48354.1"; havana_gene "OTTMUSG00000021553.1"; havana_transcript "OTTMUST00000051122.1";
chr1	HAVANA	exon	131092357	131092506	0	+	.	gene_id "ENSMUSG00000026427.17"; transcript_id "ENSMUST00000149119.8"; gene_type "protein_coding"; gene_name "Eif2d"; transcript_type "nonsense_mediated_decay"; transcript_name "Eif2d-206"; exon_number 10; exon_id "ENSMUSE00001306547.2"; level 2; protein_id "ENSMUSP00000137887.2"; transcript_support_level "1"; mgi_id "MGI:109342"; havana_gene "OTTMUSG00000021553.1"; havana_transcript "OTTMUST00000051119.1";
chr1	HAVANA	UTR	131092357	131092506	0	+	.	gene_id "ENSMUSG00000026427.17"; transcript_id "ENSMUST00000149119.8"; gene_type "protein_coding"; gene_name "Eif2d"; transcript_type "nonsense_mediated_decay"; transcript_name "Eif2d-206"; exon_number 10; exon_id "ENSMUSE00001306547.2"; level 2; protein_id "ENSMUSP00000137887.2"; transcript_support_level "1"; mgi_id "MGI:109342"; havana_gene "OTTMUSG00000021553.1"; havana_transcript "OTTMUST00000051119.1";
chr1	HAVANA	exon	131092357	131092506	0	+	.	gene_id "ENSMUSG00000026427.17"; transcript_id "ENSMUST00000151874.8"; gene_type "protein_coding"; gene_name "Eif2d"; transcript_type "nonsense_mediated_decay"; transcript_name "Eif2d-207"; exon_number 10; exon_id "ENSMUSE00001281076.2"; level 2; protein_id "ENSMUSP00000138061.2"; transcript_support_level "5"; mgi_id "MGI:109342"; tag "CCDS"; ccdsid "CCDS48354.1"; havana_gene "OTTMUSG00000021553.1"; havana_transcript "OTTMUST00000051120.1";
chr1	HAVANA	CDS	131092357	131092506	0	+	1	gene_id "ENSMUSG00000026427.17"; transcript_id "ENSMUST00000151874.8"; gene_type "protein_coding"; gene_name "Eif2d"; transcript_type "nonsense_mediated_decay"; transcript_name "Eif2d-207"; exon_number 10; exon_id "ENSMUSE00001281076.2"; level 2; protein_id "ENSMUSP00000138061.2"; transcript_support_level "5"; mgi_id "MGI:109342"; tag "CCDS"; ccdsid "CCDS48354.1"; havana_gene "OTTMUSG00000021553.1"; havana_transcript "OTTMUST00000051120.1";
chr1	HAVANA	exon	131092357	131092506	0	+	.	gene_id "ENSMUSG00000026427.17"; transcript_id "ENSMUST00000131855.2"; gene_type "protein_coding"; gene_name "Eif2d"; transcript_type "nonsense_mediated_decay"; transcript_name "Eif2d-204"; exon_number 10; exon_id "ENSMUSE00001281076.2"; level 2; protein_id "ENSMUSP00000137678.2"; transcript_support_level "1"; mgi_id "MGI:109342"; havana_gene "OTTMUSG00000021553.1"; havana_transcript "OTTMUST00000051124.1";
chr1	HAVANA	CDS	131092357	131092506	0	+	1	gene_id "ENSMUSG00000026427.17"; transcript_id "ENSMUST00000131855.2"; gene_type "protein_coding"; gene_name "Eif2d"; transcript_type "nonsense_mediated_decay"; transcript_name "Eif2d-204"; exon_number 10; exon_id "ENSMUSE00001281076.2"; level 2; protein_id "ENSMUSP00000137678.2"; transcript_support_level "1"; mgi_id "MGI:109342"; havana_gene "OTTMUSG00000021553.1"; havana_transcript "OTTMUST00000051124.1";
chr1	ENSEMBL_gcm37	exon	131092357	131092506	0.774381337490571	+	.	gene_id "ENSMUSG00000026427.17"; transcript_id "ENSMUSG00000026427.17_tx_10"; exon_id "chr1_131092357_131092506_+"; exonnum "10"; txlen "2612";
chr1	ENSEMBL_gcm37	exon	131092357	131092506	0.577341685951156	+	.	gene_id "ENSMUSG00000026427.17"; transcript_id "ENSMUSG00000026427.17_tx_12"; exon_id "chr1_131092357_131092506_+"; exonnum "3"; txlen "1127";
chr1	ENSEMBL_gcm37	exon	131092357	131092506	0.577341685951156	+	.	gene_id "ENSMUSG00000026427.17"; transcript_id "ENSMUSG00000026427.17_tx_13"; exon_id "chr1_131092357_131092506_+"; exonnum "3"; txlen "1329";
chr1	ENSEMBL_gcm37	exon	131092357	131092506	0.577341685951156	+	.	gene_id "ENSMUSG00000026427.17"; transcript_id "ENSMUSG00000026427.17_tx_14"; exon_id "chr1_131092357_131092506_+"; exonnum "4"; txlen "1231";
chr1	ENSEMBL_gcm37	exon	131092357	131092506	0.577341685951156	+	.	gene_id "ENSMUSG00000026427.17"; transcript_id "ENSMUSG00000026427.17_tx_15"; exon_id "chr1_131092357_131092506_+"; exonnum "4"; txlen "1433";
chr1	ENSEMBL_gcm37	exon	131092357	131092506	0.561145896732298	+	.	gene_id "ENSMUSG00000026427.17"; transcript_id "ENSMUSG00000026427.17_tx_17"; exon_id "chr1_131092357_131092506_+"; exonnum "9"; txlen "2508";
chr1	ENSEMBL_gcm37	exon	131092357	131092506	0.0812314703279851	+	.	gene_id "ENSMUSG00000026427.17"; transcript_id "ENSMUSG00000026427.17_tx_20"; exon_id "chr1_131092357_131092506_+"; exonnum "10"; txlen "2175";
chr1	HAVANA	exon	131092857	131092946	0	+	.	gene_id "ENSMUSG00000026427.17"; transcript_id "ENSMUST00000112446.9"; gene_type "protein_coding"; gene_name "Eif2d"; transcript_type "protein_coding"; transcript_name "Eif2d-203"; exon_number 11; exon_id "ENSMUSE00001209654.2"; level 2; protein_id "ENSMUSP00000108065.3"; transcript_support_level "1"; mgi_id "MGI:109342"; tag "basic"; tag "CCDS"; ccdsid "CCDS35702.1"; havana_gene "OTTMUSG00000021553.1"; havana_transcript "OTTMUST00000051117.1";
chr1	HAVANA	CDS	131092857	131092946	0	+	1	gene_id "ENSMUSG00000026427.17"; transcript_id "ENSMUST00000112446.9"; gene_type "protein_coding"; gene_name "Eif2d"; transcript_type "protein_coding"; transcript_name "Eif2d-203"; exon_number 11; exon_id "ENSMUSE00001209654.2"; level 2; protein_id "ENSMUSP00000108065.3"; transcript_support_level "1"; mgi_id "MGI:109342"; tag "basic"; tag "CCDS"; ccdsid "CCDS35702.1"; havana_gene "OTTMUSG00000021553.1"; havana_transcript "OTTMUST00000051117.1";
chr1	HAVANA	exon	131092857	131092946	0	+	.	gene_id "ENSMUSG00000026427.17"; transcript_id "ENSMUST00000068805.14"; gene_type "protein_coding"; gene_name "Eif2d"; transcript_type "protein_coding"; transcript_name "Eif2d-202"; exon_number 11; exon_id "ENSMUSE00001209654.2"; level 2; protein_id "ENSMUSP00000063894.8"; transcript_support_level "1"; mgi_id "MGI:109342"; tag "basic"; tag "Ensembl_canonical"; tag "GENCODE_Primary"; tag "appris_principal_1"; tag "CCDS"; ccdsid "CCDS48354.1"; havana_gene "OTTMUSG00000021553.1"; havana_transcript "OTTMUST00000051122.1";
chr1	HAVANA	CDS	131092857	131092946	0	+	1	gene_id "ENSMUSG00000026427.17"; transcript_id "ENSMUST00000068805.14"; gene_type "protein_coding"; gene_name "Eif2d"; transcript_type "protein_coding"; transcript_name "Eif2d-202"; exon_number 11; exon_id "ENSMUSE00001209654.2"; level 2; protein_id "ENSMUSP00000063894.8"; transcript_support_level "1"; mgi_id "MGI:109342"; tag "basic"; tag "Ensembl_canonical"; tag "GENCODE_Primary"; tag "appris_principal_1"; tag "CCDS"; ccdsid "CCDS48354.1"; havana_gene "OTTMUSG00000021553.1"; havana_transcript "OTTMUST00000051122.1";
chr1	HAVANA	exon	131092857	131092946	0	+	.	gene_id "ENSMUSG00000026427.17"; transcript_id "ENSMUST00000149119.8"; gene_type "protein_coding"; gene_name "Eif2d"; transcript_type "nonsense_mediated_decay"; transcript_name "Eif2d-206"; exon_number 11; exon_id "ENSMUSE00001244036.2"; level 2; protein_id "ENSMUSP00000137887.2"; transcript_support_level "1"; mgi_id "MGI:109342"; havana_gene "OTTMUSG00000021553.1"; havana_transcript "OTTMUST00000051119.1";
chr1	HAVANA	UTR	131092857	131092946	0	+	.	gene_id "ENSMUSG00000026427.17"; transcript_id "ENSMUST00000149119.8"; gene_type "protein_coding"; gene_name "Eif2d"; transcript_type "nonsense_mediated_decay"; transcript_name "Eif2d-206"; exon_number 11; exon_id "ENSMUSE00001244036.2"; level 2; protein_id "ENSMUSP00000137887.2"; transcript_support_level "1"; mgi_id "MGI:109342"; havana_gene "OTTMUSG00000021553.1"; havana_transcript "OTTMUST00000051119.1";
chr1	HAVANA	exon	131092857	131092946	0	+	.	gene_id "ENSMUSG00000026427.17"; transcript_id "ENSMUST00000151874.8"; gene_type "protein_coding"; gene_name "Eif2d"; transcript_type "nonsense_mediated_decay"; transcript_name "Eif2d-207"; exon_number 11; exon_id "ENSMUSE00001209654.2"; level 2; protein_id "ENSMUSP00000138061.2"; transcript_support_level "5"; mgi_id "MGI:109342"; tag "CCDS"; ccdsid "CCDS48354.1"; havana_gene "OTTMUSG00000021553.1"; havana_transcript "OTTMUST00000051120.1";
chr1	HAVANA	CDS	131092857	131092946	0	+	1	gene_id "ENSMUSG00000026427.17"; transcript_id "ENSMUST00000151874.8"; gene_type "protein_coding"; gene_name "Eif2d"; transcript_type "nonsense_mediated_decay"; transcript_name "Eif2d-207"; exon_number 11; exon_id "ENSMUSE00001209654.2"; level 2; protein_id "ENSMUSP00000138061.2"; transcript_support_level "5"; mgi_id "MGI:109342"; tag "CCDS"; ccdsid "CCDS48354.1"; havana_gene "OTTMUSG00000021553.1"; havana_transcript "OTTMUST00000051120.1";
chr1	HAVANA	exon	131092857	131092946	0	+	.	gene_id "ENSMUSG00000026427.17"; transcript_id "ENSMUST00000068791.11"; gene_type "protein_coding"; gene_name "Eif2d"; transcript_type "protein_coding"; transcript_name "Eif2d-201"; exon_number 10; exon_id "ENSMUSE00001209654.2"; level 1; protein_id "ENSMUSP00000067461.5"; transcript_support_level "1"; mgi_id "MGI:109342"; tag "basic"; tag "exp_conf"; havana_gene "OTTMUSG00000021553.1"; havana_transcript "OTTMUST00000051121.1";
chr1	HAVANA	CDS	131092857	131092946	0	+	1	gene_id "ENSMUSG00000026427.17"; transcript_id "ENSMUST00000068791.11"; gene_type "protein_coding"; gene_name "Eif2d"; transcript_type "protein_coding"; transcript_name "Eif2d-201"; exon_number 10; exon_id "ENSMUSE00001209654.2"; level 1; protein_id "ENSMUSP00000067461.5"; transcript_support_level "1"; mgi_id "MGI:109342"; tag "basic"; tag "exp_conf"; havana_gene "OTTMUSG00000021553.1"; havana_transcript "OTTMUST00000051121.1";
chr1	HAVANA	exon	131092857	131092946	0	+	.	gene_id "ENSMUSG00000026427.17"; transcript_id "ENSMUST00000131855.2"; gene_type "protein_coding"; gene_name "Eif2d"; transcript_type "nonsense_mediated_decay"; transcript_name "Eif2d-204"; exon_number 11; exon_id "ENSMUSE00001209654.2"; level 2; protein_id "ENSMUSP00000137678.2"; transcript_support_level "1"; mgi_id "MGI:109342"; havana_gene "OTTMUSG00000021553.1"; havana_transcript "OTTMUST00000051124.1";
chr1	HAVANA	CDS	131092857	131092946	0	+	1	gene_id "ENSMUSG00000026427.17"; transcript_id "ENSMUST00000131855.2"; gene_type "protein_coding"; gene_name "Eif2d"; transcript_type "nonsense_mediated_decay"; transcript_name "Eif2d-204"; exon_number 11; exon_id "ENSMUSE00001209654.2"; level 2; protein_id "ENSMUSP00000137678.2"; transcript_support_level "1"; mgi_id "MGI:109342"; havana_gene "OTTMUSG00000021553.1"; havana_transcript "OTTMUST00000051124.1";
chr1	ENSEMBL_gcm37	exon	131092857	131092946	0.774381337490571	+	.	gene_id "ENSMUSG00000026427.17"; transcript_id "ENSMUSG00000026427.17_tx_10"; exon_id "chr1_131092857_131092946_+"; exonnum "11"; txlen "2612";
chr1	ENSEMBL_gcm37	exon	131092857	131092946	0.577341685951156	+	.	gene_id "ENSMUSG00000026427.17"; transcript_id "ENSMUSG00000026427.17_tx_11"; exon_id "chr1_131092857_131092946_+"; exonnum "3"; txlen "977";
chr1	ENSEMBL_gcm37	exon	131092857	131092946	0.577341685951156	+	.	gene_id "ENSMUSG00000026427.17"; transcript_id "ENSMUSG00000026427.17_tx_12"; exon_id "chr1_131092857_131092946_+"; exonnum "4"; txlen "1127";
chr1	ENSEMBL_gcm37	exon	131092857	131092946	0.577341685951156	+	.	gene_id "ENSMUSG00000026427.17"; transcript_id "ENSMUSG00000026427.17_tx_13"; exon_id "chr1_131092857_131092946_+"; exonnum "4"; txlen "1329";
chr1	ENSEMBL_gcm37	exon	131092857	131092946	0.577341685951156	+	.	gene_id "ENSMUSG00000026427.17"; transcript_id "ENSMUSG00000026427.17_tx_14"; exon_id "chr1_131092857_131092946_+"; exonnum "5"; txlen "1231";
chr1	ENSEMBL_gcm37	exon	131092857	131092946	0.577341685951156	+	.	gene_id "ENSMUSG00000026427.17"; transcript_id "ENSMUSG00000026427.17_tx_15"; exon_id "chr1_131092857_131092946_+"; exonnum "5"; txlen "1433";
chr1	ENSEMBL_gcm37	exon	131092857	131092946	0.577341685951156	+	.	gene_id "ENSMUSG00000026427.17"; transcript_id "ENSMUSG00000026427.17_tx_16"; exon_id "chr1_131092857_131092946_+"; exonnum "3"; txlen "1179";
chr1	ENSEMBL_gcm37	exon	131092857	131092946	0.561145896732298	+	.	gene_id "ENSMUSG00000026427.17"; transcript_id "ENSMUSG00000026427.17_tx_17"; exon_id "chr1_131092857_131092946_+"; exonnum "10"; txlen "2508";
chr1	ENSEMBL_gcm37	exon	131092857	131092946	0.0812314703279851	+	.	gene_id "ENSMUSG00000026427.17"; transcript_id "ENSMUSG00000026427.17_tx_20"; exon_id "chr1_131092857_131092946_+"; exonnum "11"; txlen "2175";
chr1	ENSEMBL_gcm37	exon	131092857	131092946	0.774381337490571	+	.	gene_id "ENSMUSG00000026427.17"; transcript_id "ENSMUSG00000026427.17_tx_9"; exon_id "chr1_131092857_131092946_+"; exonnum "9"; txlen "2358";
chr1	HAVANA	exon	131094064	131094159	0	+	.	gene_id "ENSMUSG00000026427.17"; transcript_id "ENSMUST00000112446.9"; gene_type "protein_coding"; gene_name "Eif2d"; transcript_type "protein_coding"; transcript_name "Eif2d-203"; exon_number 12; exon_id "ENSMUSE00001307149.2"; level 2; protein_id "ENSMUSP00000108065.3"; transcript_support_level "1"; mgi_id "MGI:109342"; tag "basic"; tag "CCDS"; ccdsid "CCDS35702.1"; havana_gene "OTTMUSG00000021553.1"; havana_transcript "OTTMUST00000051117.1";
chr1	HAVANA	CDS	131094064	131094159	0	+	1	gene_id "ENSMUSG00000026427.17"; transcript_id "ENSMUST00000112446.9"; gene_type "protein_coding"; gene_name "Eif2d"; transcript_type "protein_coding"; transcript_name "Eif2d-203"; exon_number 12; exon_id "ENSMUSE00001307149.2"; level 2; protein_id "ENSMUSP00000108065.3"; transcript_support_level "1"; mgi_id "MGI:109342"; tag "basic"; tag "CCDS"; ccdsid "CCDS35702.1"; havana_gene "OTTMUSG00000021553.1"; havana_transcript "OTTMUST00000051117.1";
chr1	HAVANA	exon	131094064	131094159	0	+	.	gene_id "ENSMUSG00000026427.17"; transcript_id "ENSMUST00000068805.14"; gene_type "protein_coding"; gene_name "Eif2d"; transcript_type "protein_coding"; transcript_name "Eif2d-202"; exon_number 12; exon_id "ENSMUSE00001307149.2"; level 2; protein_id "ENSMUSP00000063894.8"; transcript_support_level "1"; mgi_id "MGI:109342"; tag "basic"; tag "Ensembl_canonical"; tag "GENCODE_Primary"; tag "appris_principal_1"; tag "CCDS"; ccdsid "CCDS48354.1"; havana_gene "OTTMUSG00000021553.1"; havana_transcript "OTTMUST00000051122.1";
chr1	HAVANA	CDS	131094064	131094159	0	+	1	gene_id "ENSMUSG00000026427.17"; transcript_id "ENSMUST00000068805.14"; gene_type "protein_coding"; gene_name "Eif2d"; transcript_type "protein_coding"; transcript_name "Eif2d-202"; exon_number 12; exon_id "ENSMUSE00001307149.2"; level 2; protein_id "ENSMUSP00000063894.8"; transcript_support_level "1"; mgi_id "MGI:109342"; tag "basic"; tag "Ensembl_canonical"; tag "GENCODE_Primary"; tag "appris_principal_1"; tag "CCDS"; ccdsid "CCDS48354.1"; havana_gene "OTTMUSG00000021553.1"; havana_transcript "OTTMUST00000051122.1";
chr1	HAVANA	exon	131094064	131094159	0	+	.	gene_id "ENSMUSG00000026427.17"; transcript_id "ENSMUST00000149119.8"; gene_type "protein_coding"; gene_name "Eif2d"; transcript_type "nonsense_mediated_decay"; transcript_name "Eif2d-206"; exon_number 12; exon_id "ENSMUSE00001288029.2"; level 2; protein_id "ENSMUSP00000137887.2"; transcript_support_level "1"; mgi_id "MGI:109342"; havana_gene "OTTMUSG00000021553.1"; havana_transcript "OTTMUST00000051119.1";
chr1	HAVANA	UTR	131094064	131094159	0	+	.	gene_id "ENSMUSG00000026427.17"; transcript_id "ENSMUST00000149119.8"; gene_type "protein_coding"; gene_name "Eif2d"; transcript_type "nonsense_mediated_decay"; transcript_name "Eif2d-206"; exon_number 12; exon_id "ENSMUSE00001288029.2"; level 2; protein_id "ENSMUSP00000137887.2"; transcript_support_level "1"; mgi_id "MGI:109342"; havana_gene "OTTMUSG00000021553.1"; havana_transcript "OTTMUST00000051119.1";
chr1	HAVANA	exon	131094064	131094159	0	+	.	gene_id "ENSMUSG00000026427.17"; transcript_id "ENSMUST00000151874.8"; gene_type "protein_coding"; gene_name "Eif2d"; transcript_type "nonsense_mediated_decay"; transcript_name "Eif2d-207"; exon_number 12; exon_id "ENSMUSE00001307149.2"; level 2; protein_id "ENSMUSP00000138061.2"; transcript_support_level "5"; mgi_id "MGI:109342"; tag "CCDS"; ccdsid "CCDS48354.1"; havana_gene "OTTMUSG00000021553.1"; havana_transcript "OTTMUST00000051120.1";
chr1	HAVANA	CDS	131094064	131094159	0	+	1	gene_id "ENSMUSG00000026427.17"; transcript_id "ENSMUST00000151874.8"; gene_type "protein_coding"; gene_name "Eif2d"; transcript_type "nonsense_mediated_decay"; transcript_name "Eif2d-207"; exon_number 12; exon_id "ENSMUSE00001307149.2"; level 2; protein_id "ENSMUSP00000138061.2"; transcript_support_level "5"; mgi_id "MGI:109342"; tag "CCDS"; ccdsid "CCDS48354.1"; havana_gene "OTTMUSG00000021553.1"; havana_transcript "OTTMUST00000051120.1";
chr1	HAVANA	exon	131094064	131094159	0	+	.	gene_id "ENSMUSG00000026427.17"; transcript_id "ENSMUST00000068791.11"; gene_type "protein_coding"; gene_name "Eif2d"; transcript_type "protein_coding"; transcript_name "Eif2d-201"; exon_number 11; exon_id "ENSMUSE00001307149.2"; level 1; protein_id "ENSMUSP00000067461.5"; transcript_support_level "1"; mgi_id "MGI:109342"; tag "basic"; tag "exp_conf"; havana_gene "OTTMUSG00000021553.1"; havana_transcript "OTTMUST00000051121.1";
chr1	HAVANA	CDS	131094064	131094159	0	+	1	gene_id "ENSMUSG00000026427.17"; transcript_id "ENSMUST00000068791.11"; gene_type "protein_coding"; gene_name "Eif2d"; transcript_type "protein_coding"; transcript_name "Eif2d-201"; exon_number 11; exon_id "ENSMUSE00001307149.2"; level 1; protein_id "ENSMUSP00000067461.5"; transcript_support_level "1"; mgi_id "MGI:109342"; tag "basic"; tag "exp_conf"; havana_gene "OTTMUSG00000021553.1"; havana_transcript "OTTMUST00000051121.1";
chr1	HAVANA	exon	131094064	131094159	0	+	.	gene_id "ENSMUSG00000026427.17"; transcript_id "ENSMUST00000131855.2"; gene_type "protein_coding"; gene_name "Eif2d"; transcript_type "nonsense_mediated_decay"; transcript_name "Eif2d-204"; exon_number 12; exon_id "ENSMUSE00001307149.2"; level 2; protein_id "ENSMUSP00000137678.2"; transcript_support_level "1"; mgi_id "MGI:109342"; havana_gene "OTTMUSG00000021553.1"; havana_transcript "OTTMUST00000051124.1";
chr1	HAVANA	CDS	131094064	131094159	0	+	1	gene_id "ENSMUSG00000026427.17"; transcript_id "ENSMUST00000131855.2"; gene_type "protein_coding"; gene_name "Eif2d"; transcript_type "nonsense_mediated_decay"; transcript_name "Eif2d-204"; exon_number 12; exon_id "ENSMUSE00001307149.2"; level 2; protein_id "ENSMUSP00000137678.2"; transcript_support_level "1"; mgi_id "MGI:109342"; havana_gene "OTTMUSG00000021553.1"; havana_transcript "OTTMUST00000051124.1";
chr1	ENSEMBL_gcm37	exon	131094064	131094159	0.774381337490571	+	.	gene_id "ENSMUSG00000026427.17"; transcript_id "ENSMUSG00000026427.17_tx_10"; exon_id "chr1_131094064_131094159_+"; exonnum "12"; txlen "2612";
chr1	ENSEMBL_gcm37	exon	131094064	131094159	0.577341685951156	+	.	gene_id "ENSMUSG00000026427.17"; transcript_id "ENSMUSG00000026427.17_tx_11"; exon_id "chr1_131094064_131094159_+"; exonnum "4"; txlen "977";
chr1	ENSEMBL_gcm37	exon	131094064	131094159	0.577341685951156	+	.	gene_id "ENSMUSG00000026427.17"; transcript_id "ENSMUSG00000026427.17_tx_12"; exon_id "chr1_131094064_131094159_+"; exonnum "5"; txlen "1127";
chr1	ENSEMBL_gcm37	exon	131094064	131094159	0.577341685951156	+	.	gene_id "ENSMUSG00000026427.17"; transcript_id "ENSMUSG00000026427.17_tx_13"; exon_id "chr1_131094064_131094159_+"; exonnum "5"; txlen "1329";
chr1	ENSEMBL_gcm37	exon	131094064	131094159	0.577341685951156	+	.	gene_id "ENSMUSG00000026427.17"; transcript_id "ENSMUSG00000026427.17_tx_14"; exon_id "chr1_131094064_131094159_+"; exonnum "6"; txlen "1231";
chr1	ENSEMBL_gcm37	exon	131094064	131094159	0.577341685951156	+	.	gene_id "ENSMUSG00000026427.17"; transcript_id "ENSMUSG00000026427.17_tx_15"; exon_id "chr1_131094064_131094159_+"; exonnum "6"; txlen "1433";
chr1	ENSEMBL_gcm37	exon	131094064	131094159	0.577341685951156	+	.	gene_id "ENSMUSG00000026427.17"; transcript_id "ENSMUSG00000026427.17_tx_16"; exon_id "chr1_131094064_131094159_+"; exonnum "4"; txlen "1179";
chr1	ENSEMBL_gcm37	exon	131094064	131094159	0.561145896732298	+	.	gene_id "ENSMUSG00000026427.17"; transcript_id "ENSMUSG00000026427.17_tx_17"; exon_id "chr1_131094064_131094159_+"; exonnum "11"; txlen "2508";
chr1	ENSEMBL_gcm37	exon	131094064	131094159	0.0812314703279851	+	.	gene_id "ENSMUSG00000026427.17"; transcript_id "ENSMUSG00000026427.17_tx_20"; exon_id "chr1_131094064_131094159_+"; exonnum "12"; txlen "2175";
chr1	ENSEMBL_gcm37	exon	131094064	131094159	0.774381337490571	+	.	gene_id "ENSMUSG00000026427.17"; transcript_id "ENSMUSG00000026427.17_tx_9"; exon_id "chr1_131094064_131094159_+"; exonnum "10"; txlen "2358";
chr1	HAVANA	exon	131094116	131094159	0	+	.	gene_id "ENSMUSG00000026427.17"; transcript_id "ENSMUST00000153651.2"; gene_type "protein_coding"; gene_name "Eif2d"; transcript_type "protein_coding_CDS_not_defined"; transcript_name "Eif2d-208"; exon_number 1; exon_id "ENSMUSE00000821345.2"; level 2; transcript_support_level "2"; mgi_id "MGI:109342"; havana_gene "OTTMUSG00000021553.1"; havana_transcript "OTTMUST00000051123.1";
chr1	HAVANA	transcript	131094116	131099247	0	+	.	gene_id "ENSMUSG00000026427.17"; transcript_id "ENSMUST00000153651.2"; gene_type "protein_coding"; gene_name "Eif2d"; transcript_type "protein_coding_CDS_not_defined"; transcript_name "Eif2d-208"; level 2; transcript_support_level "2"; mgi_id "MGI:109342"; havana_gene "OTTMUSG00000021553.1"; havana_transcript "OTTMUST00000051123.1";
chr1	HAVANA	exon	131095857	131095977	0	+	.	gene_id "ENSMUSG00000026427.17"; transcript_id "ENSMUST00000112446.9"; gene_type "protein_coding"; gene_name "Eif2d"; transcript_type "protein_coding"; transcript_name "Eif2d-203"; exon_number 13; exon_id "ENSMUSE00001222190.2"; level 2; protein_id "ENSMUSP00000108065.3"; transcript_support_level "1"; mgi_id "MGI:109342"; tag "basic"; tag "CCDS"; ccdsid "CCDS35702.1"; havana_gene "OTTMUSG00000021553.1"; havana_transcript "OTTMUST00000051117.1";
chr1	HAVANA	CDS	131095857	131095977	0	+	1	gene_id "ENSMUSG00000026427.17"; transcript_id "ENSMUST00000112446.9"; gene_type "protein_coding"; gene_name "Eif2d"; transcript_type "protein_coding"; transcript_name "Eif2d-203"; exon_number 13; exon_id "ENSMUSE00001222190.2"; level 2; protein_id "ENSMUSP00000108065.3"; transcript_support_level "1"; mgi_id "MGI:109342"; tag "basic"; tag "CCDS"; ccdsid "CCDS35702.1"; havana_gene "OTTMUSG00000021553.1"; havana_transcript "OTTMUST00000051117.1";
chr1	HAVANA	exon	131095857	131095977	0	+	.	gene_id "ENSMUSG00000026427.17"; transcript_id "ENSMUST00000068805.14"; gene_type "protein_coding"; gene_name "Eif2d"; transcript_type "protein_coding"; transcript_name "Eif2d-202"; exon_number 13; exon_id "ENSMUSE00001222190.2"; level 2; protein_id "ENSMUSP00000063894.8"; transcript_support_level "1"; mgi_id "MGI:109342"; tag "basic"; tag "Ensembl_canonical"; tag "GENCODE_Primary"; tag "appris_principal_1"; tag "CCDS"; ccdsid "CCDS48354.1"; havana_gene "OTTMUSG00000021553.1"; havana_transcript "OTTMUST00000051122.1";
chr1	HAVANA	CDS	131095857	131095977	0	+	1	gene_id "ENSMUSG00000026427.17"; transcript_id "ENSMUST00000068805.14"; gene_type "protein_coding"; gene_name "Eif2d"; transcript_type "protein_coding"; transcript_name "Eif2d-202"; exon_number 13; exon_id "ENSMUSE00001222190.2"; level 2; protein_id "ENSMUSP00000063894.8"; transcript_support_level "1"; mgi_id "MGI:109342"; tag "basic"; tag "Ensembl_canonical"; tag "GENCODE_Primary"; tag "appris_principal_1"; tag "CCDS"; ccdsid "CCDS48354.1"; havana_gene "OTTMUSG00000021553.1"; havana_transcript "OTTMUST00000051122.1";
chr1	HAVANA	exon	131095857	131095977	0	+	.	gene_id "ENSMUSG00000026427.17"; transcript_id "ENSMUST00000149119.8"; gene_type "protein_coding"; gene_name "Eif2d"; transcript_type "nonsense_mediated_decay"; transcript_name "Eif2d-206"; exon_number 13; exon_id "ENSMUSE00001221806.2"; level 2; protein_id "ENSMUSP00000137887.2"; transcript_support_level "1"; mgi_id "MGI:109342"; havana_gene "OTTMUSG00000021553.1"; havana_transcript "OTTMUST00000051119.1";
chr1	HAVANA	UTR	131095857	131095977	0	+	.	gene_id "ENSMUSG00000026427.17"; transcript_id "ENSMUST00000149119.8"; gene_type "protein_coding"; gene_name "Eif2d"; transcript_type "nonsense_mediated_decay"; transcript_name "Eif2d-206"; exon_number 13; exon_id "ENSMUSE00001221806.2"; level 2; protein_id "ENSMUSP00000137887.2"; transcript_support_level "1"; mgi_id "MGI:109342"; havana_gene "OTTMUSG00000021553.1"; havana_transcript "OTTMUST00000051119.1";
chr1	HAVANA	exon	131095857	131095977	0	+	.	gene_id "ENSMUSG00000026427.17"; transcript_id "ENSMUST00000151874.8"; gene_type "protein_coding"; gene_name "Eif2d"; transcript_type "nonsense_mediated_decay"; transcript_name "Eif2d-207"; exon_number 13; exon_id "ENSMUSE00001222190.2"; level 2; protein_id "ENSMUSP00000138061.2"; transcript_support_level "5"; mgi_id "MGI:109342"; tag "CCDS"; ccdsid "CCDS48354.1"; havana_gene "OTTMUSG00000021553.1"; havana_transcript "OTTMUST00000051120.1";
chr1	HAVANA	CDS	131095857	131095977	0	+	1	gene_id "ENSMUSG00000026427.17"; transcript_id "ENSMUST00000151874.8"; gene_type "protein_coding"; gene_name "Eif2d"; transcript_type "nonsense_mediated_decay"; transcript_name "Eif2d-207"; exon_number 13; exon_id "ENSMUSE00001222190.2"; level 2; protein_id "ENSMUSP00000138061.2"; transcript_support_level "5"; mgi_id "MGI:109342"; tag "CCDS"; ccdsid "CCDS48354.1"; havana_gene "OTTMUSG00000021553.1"; havana_transcript "OTTMUST00000051120.1";
chr1	HAVANA	exon	131095857	131095977	0	+	.	gene_id "ENSMUSG00000026427.17"; transcript_id "ENSMUST00000068791.11"; gene_type "protein_coding"; gene_name "Eif2d"; transcript_type "protein_coding"; transcript_name "Eif2d-201"; exon_number 12; exon_id "ENSMUSE00001222190.2"; level 1; protein_id "ENSMUSP00000067461.5"; transcript_support_level "1"; mgi_id "MGI:109342"; tag "basic"; tag "exp_conf"; havana_gene "OTTMUSG00000021553.1"; havana_transcript "OTTMUST00000051121.1";
chr1	HAVANA	CDS	131095857	131095977	0	+	1	gene_id "ENSMUSG00000026427.17"; transcript_id "ENSMUST00000068791.11"; gene_type "protein_coding"; gene_name "Eif2d"; transcript_type "protein_coding"; transcript_name "Eif2d-201"; exon_number 12; exon_id "ENSMUSE00001222190.2"; level 1; protein_id "ENSMUSP00000067461.5"; transcript_support_level "1"; mgi_id "MGI:109342"; tag "basic"; tag "exp_conf"; havana_gene "OTTMUSG00000021553.1"; havana_transcript "OTTMUST00000051121.1";
chr1	HAVANA	exon	131095857	131095977	0	+	.	gene_id "ENSMUSG00000026427.17"; transcript_id "ENSMUST00000131855.2"; gene_type "protein_coding"; gene_name "Eif2d"; transcript_type "nonsense_mediated_decay"; transcript_name "Eif2d-204"; exon_number 13; exon_id "ENSMUSE00001222190.2"; level 2; protein_id "ENSMUSP00000137678.2"; transcript_support_level "1"; mgi_id "MGI:109342"; havana_gene "OTTMUSG00000021553.1"; havana_transcript "OTTMUST00000051124.1";
chr1	HAVANA	CDS	131095857	131095977	0	+	1	gene_id "ENSMUSG00000026427.17"; transcript_id "ENSMUST00000131855.2"; gene_type "protein_coding"; gene_name "Eif2d"; transcript_type "nonsense_mediated_decay"; transcript_name "Eif2d-204"; exon_number 13; exon_id "ENSMUSE00001222190.2"; level 2; protein_id "ENSMUSP00000137678.2"; transcript_support_level "1"; mgi_id "MGI:109342"; havana_gene "OTTMUSG00000021553.1"; havana_transcript "OTTMUST00000051124.1";
chr1	HAVANA	exon	131095857	131095977	0	+	.	gene_id "ENSMUSG00000026427.17"; transcript_id "ENSMUST00000153651.2"; gene_type "protein_coding"; gene_name "Eif2d"; transcript_type "protein_coding_CDS_not_defined"; transcript_name "Eif2d-208"; exon_number 2; exon_id "ENSMUSE00001221806.2"; level 2; transcript_support_level "2"; mgi_id "MGI:109342"; havana_gene "OTTMUSG00000021553.1"; havana_transcript "OTTMUST00000051123.1";
chr1	ENSEMBL_gcm37	exon	131095857	131095977	0.774381337490571	+	.	gene_id "ENSMUSG00000026427.17"; transcript_id "ENSMUSG00000026427.17_tx_10"; exon_id "chr1_131095857_131095977_+"; exonnum "13"; txlen "2612";
chr1	ENSEMBL_gcm37	exon	131095857	131095977	0.577341685951156	+	.	gene_id "ENSMUSG00000026427.17"; transcript_id "ENSMUSG00000026427.17_tx_11"; exon_id "chr1_131095857_131095977_+"; exonnum "5"; txlen "977";
chr1	ENSEMBL_gcm37	exon	131095857	131095977	0.577341685951156	+	.	gene_id "ENSMUSG00000026427.17"; transcript_id "ENSMUSG00000026427.17_tx_12"; exon_id "chr1_131095857_131095977_+"; exonnum "6"; txlen "1127";
chr1	ENSEMBL_gcm37	exon	131095857	131095977	0.577341685951156	+	.	gene_id "ENSMUSG00000026427.17"; transcript_id "ENSMUSG00000026427.17_tx_13"; exon_id "chr1_131095857_131095977_+"; exonnum "6"; txlen "1329";
chr1	ENSEMBL_gcm37	exon	131095857	131095977	0.577341685951156	+	.	gene_id "ENSMUSG00000026427.17"; transcript_id "ENSMUSG00000026427.17_tx_14"; exon_id "chr1_131095857_131095977_+"; exonnum "7"; txlen "1231";
chr1	ENSEMBL_gcm37	exon	131095857	131095977	0.577341685951156	+	.	gene_id "ENSMUSG00000026427.17"; transcript_id "ENSMUSG00000026427.17_tx_15"; exon_id "chr1_131095857_131095977_+"; exonnum "7"; txlen "1433";
chr1	ENSEMBL_gcm37	exon	131095857	131095977	0.577341685951156	+	.	gene_id "ENSMUSG00000026427.17"; transcript_id "ENSMUSG00000026427.17_tx_16"; exon_id "chr1_131095857_131095977_+"; exonnum "5"; txlen "1179";
chr1	ENSEMBL_gcm37	exon	131095857	131095977	0.561145896732298	+	.	gene_id "ENSMUSG00000026427.17"; transcript_id "ENSMUSG00000026427.17_tx_17"; exon_id "chr1_131095857_131095977_+"; exonnum "12"; txlen "2508";
chr1	ENSEMBL_gcm37	exon	131095857	131095977	0.0812314703279851	+	.	gene_id "ENSMUSG00000026427.17"; transcript_id "ENSMUSG00000026427.17_tx_20"; exon_id "chr1_131095857_131095977_+"; exonnum "13"; txlen "2175";
chr1	ENSEMBL_gcm37	exon	131095857	131095977	0.774381337490571	+	.	gene_id "ENSMUSG00000026427.17"; transcript_id "ENSMUSG00000026427.17_tx_9"; exon_id "chr1_131095857_131095977_+"; exonnum "11"; txlen "2358";
chr1	HAVANA	exon	131098674	131098848	0	+	.	gene_id "ENSMUSG00000026427.17"; transcript_id "ENSMUST00000112446.9"; gene_type "protein_coding"; gene_name "Eif2d"; transcript_type "protein_coding"; transcript_name "Eif2d-203"; exon_number 14; exon_id "ENSMUSE00001222287.2"; level 2; protein_id "ENSMUSP00000108065.3"; transcript_support_level "1"; mgi_id "MGI:109342"; tag "basic"; tag "CCDS"; ccdsid "CCDS35702.1"; havana_gene "OTTMUSG00000021553.1"; havana_transcript "OTTMUST00000051117.1";
chr1	HAVANA	CDS	131098674	131098848	0	+	0	gene_id "ENSMUSG00000026427.17"; transcript_id "ENSMUST00000112446.9"; gene_type "protein_coding"; gene_name "Eif2d"; transcript_type "protein_coding"; transcript_name "Eif2d-203"; exon_number 14; exon_id "ENSMUSE00001222287.2"; level 2; protein_id "ENSMUSP00000108065.3"; transcript_support_level "1"; mgi_id "MGI:109342"; tag "basic"; tag "CCDS"; ccdsid "CCDS35702.1"; havana_gene "OTTMUSG00000021553.1"; havana_transcript "OTTMUST00000051117.1";
chr1	HAVANA	exon	131098674	131098848	0	+	.	gene_id "ENSMUSG00000026427.17"; transcript_id "ENSMUST00000068805.14"; gene_type "protein_coding"; gene_name "Eif2d"; transcript_type "protein_coding"; transcript_name "Eif2d-202"; exon_number 14; exon_id "ENSMUSE00001222287.2"; level 2; protein_id "ENSMUSP00000063894.8"; transcript_support_level "1"; mgi_id "MGI:109342"; tag "basic"; tag "Ensembl_canonical"; tag "GENCODE_Primary"; tag "appris_principal_1"; tag "CCDS"; ccdsid "CCDS48354.1"; havana_gene "OTTMUSG00000021553.1"; havana_transcript "OTTMUST00000051122.1";
chr1	HAVANA	CDS	131098674	131098848	0	+	0	gene_id "ENSMUSG00000026427.17"; transcript_id "ENSMUST00000068805.14"; gene_type "protein_coding"; gene_name "Eif2d"; transcript_type "protein_coding"; transcript_name "Eif2d-202"; exon_number 14; exon_id "ENSMUSE00001222287.2"; level 2; protein_id "ENSMUSP00000063894.8"; transcript_support_level "1"; mgi_id "MGI:109342"; tag "basic"; tag "Ensembl_canonical"; tag "GENCODE_Primary"; tag "appris_principal_1"; tag "CCDS"; ccdsid "CCDS48354.1"; havana_gene "OTTMUSG00000021553.1"; havana_transcript "OTTMUST00000051122.1";
chr1	HAVANA	exon	131098674	131098848	0	+	.	gene_id "ENSMUSG00000026427.17"; transcript_id "ENSMUST00000149119.8"; gene_type "protein_coding"; gene_name "Eif2d"; transcript_type "nonsense_mediated_decay"; transcript_name "Eif2d-206"; exon_number 14; exon_id "ENSMUSE00001236637.2"; level 2; protein_id "ENSMUSP00000137887.2"; transcript_support_level "1"; mgi_id "MGI:109342"; havana_gene "OTTMUSG00000021553.1"; havana_transcript "OTTMUST00000051119.1";
chr1	HAVANA	UTR	131098674	131098848	0	+	.	gene_id "ENSMUSG00000026427.17"; transcript_id "ENSMUST00000149119.8"; gene_type "protein_coding"; gene_name "Eif2d"; transcript_type "nonsense_mediated_decay"; transcript_name "Eif2d-206"; exon_number 14; exon_id "ENSMUSE00001236637.2"; level 2; protein_id "ENSMUSP00000137887.2"; transcript_support_level "1"; mgi_id "MGI:109342"; havana_gene "OTTMUSG00000021553.1"; havana_transcript "OTTMUST00000051119.1";
chr1	HAVANA	exon	131098674	131098848	0	+	.	gene_id "ENSMUSG00000026427.17"; transcript_id "ENSMUST00000151874.8"; gene_type "protein_coding"; gene_name "Eif2d"; transcript_type "nonsense_mediated_decay"; transcript_name "Eif2d-207"; exon_number 14; exon_id "ENSMUSE00001222287.2"; level 2; protein_id "ENSMUSP00000138061.2"; transcript_support_level "5"; mgi_id "MGI:109342"; tag "CCDS"; ccdsid "CCDS48354.1"; havana_gene "OTTMUSG00000021553.1"; havana_transcript "OTTMUST00000051120.1";
chr1	HAVANA	CDS	131098674	131098848	0	+	0	gene_id "ENSMUSG00000026427.17"; transcript_id "ENSMUST00000151874.8"; gene_type "protein_coding"; gene_name "Eif2d"; transcript_type "nonsense_mediated_decay"; transcript_name "Eif2d-207"; exon_number 14; exon_id "ENSMUSE00001222287.2"; level 2; protein_id "ENSMUSP00000138061.2"; transcript_support_level "5"; mgi_id "MGI:109342"; tag "CCDS"; ccdsid "CCDS48354.1"; havana_gene "OTTMUSG00000021553.1"; havana_transcript "OTTMUST00000051120.1";
chr1	HAVANA	exon	131098674	131098848	0	+	.	gene_id "ENSMUSG00000026427.17"; transcript_id "ENSMUST00000131855.2"; gene_type "protein_coding"; gene_name "Eif2d"; transcript_type "nonsense_mediated_decay"; transcript_name "Eif2d-204"; exon_number 14; exon_id "ENSMUSE00001222287.2"; level 2; protein_id "ENSMUSP00000137678.2"; transcript_support_level "1"; mgi_id "MGI:109342"; havana_gene "OTTMUSG00000021553.1"; havana_transcript "OTTMUST00000051124.1";
chr1	HAVANA	CDS	131098674	131098848	0	+	0	gene_id "ENSMUSG00000026427.17"; transcript_id "ENSMUST00000131855.2"; gene_type "protein_coding"; gene_name "Eif2d"; transcript_type "nonsense_mediated_decay"; transcript_name "Eif2d-204"; exon_number 14; exon_id "ENSMUSE00001222287.2"; level 2; protein_id "ENSMUSP00000137678.2"; transcript_support_level "1"; mgi_id "MGI:109342"; havana_gene "OTTMUSG00000021553.1"; havana_transcript "OTTMUST00000051124.1";
chr1	ENSEMBL_gcm37	exon	131098674	131098848	0.577341685951156	+	.	gene_id "ENSMUSG00000026427.17"; transcript_id "ENSMUSG00000026427.17_tx_11"; exon_id "chr1_131098674_131098848_+"; exonnum "6"; txlen "977";
chr1	ENSEMBL_gcm37	exon	131098674	131098848	0.577341685951156	+	.	gene_id "ENSMUSG00000026427.17"; transcript_id "ENSMUSG00000026427.17_tx_12"; exon_id "chr1_131098674_131098848_+"; exonnum "7"; txlen "1127";
chr1	ENSEMBL_gcm37	exon	131098674	131098848	0.577341685951156	+	.	gene_id "ENSMUSG00000026427.17"; transcript_id "ENSMUSG00000026427.17_tx_13"; exon_id "chr1_131098674_131098848_+"; exonnum "7"; txlen "1329";
chr1	ENSEMBL_gcm37	exon	131098674	131098848	0.577341685951156	+	.	gene_id "ENSMUSG00000026427.17"; transcript_id "ENSMUSG00000026427.17_tx_14"; exon_id "chr1_131098674_131098848_+"; exonnum "8"; txlen "1231";
chr1	ENSEMBL_gcm37	exon	131098674	131098848	0.577341685951156	+	.	gene_id "ENSMUSG00000026427.17"; transcript_id "ENSMUSG00000026427.17_tx_15"; exon_id "chr1_131098674_131098848_+"; exonnum "8"; txlen "1433";
chr1	ENSEMBL_gcm37	exon	131098674	131098848	0.577341685951156	+	.	gene_id "ENSMUSG00000026427.17"; transcript_id "ENSMUSG00000026427.17_tx_16"; exon_id "chr1_131098674_131098848_+"; exonnum "6"; txlen "1179";
chr1	ENSEMBL_gcm37	exon	131098674	131098848	0.0812314703279851	+	.	gene_id "ENSMUSG00000026427.17"; transcript_id "ENSMUSG00000026427.17_tx_20"; exon_id "chr1_131098674_131098848_+"; exonnum "14"; txlen "2175";
chr1	HAVANA	exon	131098674	131099247	0	+	.	gene_id "ENSMUSG00000026427.17"; transcript_id "ENSMUST00000153651.2"; gene_type "protein_coding"; gene_name "Eif2d"; transcript_type "protein_coding_CDS_not_defined"; transcript_name "Eif2d-208"; exon_number 3; exon_id "ENSMUSE00000817851.2"; level 2; transcript_support_level "2"; mgi_id "MGI:109342"; havana_gene "OTTMUSG00000021553.1"; havana_transcript "OTTMUST00000051123.1";
chr1	HAVANA	CDS	131099658	131099668	0	+	2	gene_id "ENSMUSG00000026427.17"; transcript_id "ENSMUST00000112446.9"; gene_type "protein_coding"; gene_name "Eif2d"; transcript_type "protein_coding"; transcript_name "Eif2d-203"; exon_number 15; exon_id "ENSMUSE00000691714.3"; level 2; protein_id "ENSMUSP00000108065.3"; transcript_support_level "1"; mgi_id "MGI:109342"; tag "basic"; tag "CCDS"; ccdsid "CCDS35702.1"; havana_gene "OTTMUSG00000021553.1"; havana_transcript "OTTMUST00000051117.1";
chr1	HAVANA	exon	131099658	131099976	0	+	.	gene_id "ENSMUSG00000026427.17"; transcript_id "ENSMUST00000112446.9"; gene_type "protein_coding"; gene_name "Eif2d"; transcript_type "protein_coding"; transcript_name "Eif2d-203"; exon_number 15; exon_id "ENSMUSE00000691714.3"; level 2; protein_id "ENSMUSP00000108065.3"; transcript_support_level "1"; mgi_id "MGI:109342"; tag "basic"; tag "CCDS"; ccdsid "CCDS35702.1"; havana_gene "OTTMUSG00000021553.1"; havana_transcript "OTTMUST00000051117.1";
chr1	ENSEMBL_gcm37	exon	131099658	131099976	0.577341685951156	+	.	gene_id "ENSMUSG00000026427.17"; transcript_id "ENSMUSG00000026427.17_tx_13"; exon_id "chr1_131099658_131099976_+"; exonnum "8"; txlen "1329";
chr1	ENSEMBL_gcm37	exon	131099658	131099976	0.577341685951156	+	.	gene_id "ENSMUSG00000026427.17"; transcript_id "ENSMUSG00000026427.17_tx_15"; exon_id "chr1_131099658_131099976_+"; exonnum "9"; txlen "1433";
chr1	ENSEMBL_gcm37	exon	131099658	131099976	0.577341685951156	+	.	gene_id "ENSMUSG00000026427.17"; transcript_id "ENSMUSG00000026427.17_tx_16"; exon_id "chr1_131099658_131099976_+"; exonnum "7"; txlen "1179";
chr1	HAVANA	stop_codon	131099669	131099671	0	+	0	gene_id "ENSMUSG00000026427.17"; transcript_id "ENSMUST00000112446.9"; gene_type "protein_coding"; gene_name "Eif2d"; transcript_type "protein_coding"; transcript_name "Eif2d-203"; exon_number 15; exon_id "ENSMUSE00000691714.3"; level 2; protein_id "ENSMUSP00000108065.3"; transcript_support_level "1"; mgi_id "MGI:109342"; tag "basic"; tag "CCDS"; ccdsid "CCDS35702.1"; havana_gene "OTTMUSG00000021553.1"; havana_transcript "OTTMUST00000051117.1";
chr1	HAVANA	UTR	131099669	131099976	0	+	.	gene_id "ENSMUSG00000026427.17"; transcript_id "ENSMUST00000112446.9"; gene_type "protein_coding"; gene_name "Eif2d"; transcript_type "protein_coding"; transcript_name "Eif2d-203"; exon_number 15; exon_id "ENSMUSE00000691714.3"; level 2; protein_id "ENSMUSP00000108065.3"; transcript_support_level "1"; mgi_id "MGI:109342"; tag "basic"; tag "CCDS"; ccdsid "CCDS35702.1"; havana_gene "OTTMUSG00000021553.1"; havana_transcript "OTTMUST00000051117.1";
chr1	HAVANA	CDS	131101041	131101105	0	+	2	gene_id "ENSMUSG00000026427.17"; transcript_id "ENSMUST00000068805.14"; gene_type "protein_coding"; gene_name "Eif2d"; transcript_type "protein_coding"; transcript_name "Eif2d-202"; exon_number 15; exon_id "ENSMUSE00000447257.5"; level 2; protein_id "ENSMUSP00000063894.8"; transcript_support_level "1"; mgi_id "MGI:109342"; tag "basic"; tag "Ensembl_canonical"; tag "GENCODE_Primary"; tag "appris_principal_1"; tag "CCDS"; ccdsid "CCDS48354.1"; havana_gene "OTTMUSG00000021553.1"; havana_transcript "OTTMUST00000051122.1";
chr1	HAVANA	CDS	131101041	131101105	0	+	2	gene_id "ENSMUSG00000026427.17"; transcript_id "ENSMUST00000151874.8"; gene_type "protein_coding"; gene_name "Eif2d"; transcript_type "nonsense_mediated_decay"; transcript_name "Eif2d-207"; exon_number 15; exon_id "ENSMUSE00001307207.2"; level 2; protein_id "ENSMUSP00000138061.2"; transcript_support_level "5"; mgi_id "MGI:109342"; tag "CCDS"; ccdsid "CCDS48354.1"; havana_gene "OTTMUSG00000021553.1"; havana_transcript "OTTMUST00000051120.1";
chr1	HAVANA	exon	131101041	131101157	0	+	.	gene_id "ENSMUSG00000026427.17"; transcript_id "ENSMUST00000149119.8"; gene_type "protein_coding"; gene_name "Eif2d"; transcript_type "nonsense_mediated_decay"; transcript_name "Eif2d-206"; exon_number 15; exon_id "ENSMUSE00001229976.2"; level 2; protein_id "ENSMUSP00000137887.2"; transcript_support_level "1"; mgi_id "MGI:109342"; havana_gene "OTTMUSG00000021553.1"; havana_transcript "OTTMUST00000051119.1";
chr1	HAVANA	UTR	131101041	131101157	0	+	.	gene_id "ENSMUSG00000026427.17"; transcript_id "ENSMUST00000149119.8"; gene_type "protein_coding"; gene_name "Eif2d"; transcript_type "nonsense_mediated_decay"; transcript_name "Eif2d-206"; exon_number 15; exon_id "ENSMUSE00001229976.2"; level 2; protein_id "ENSMUSP00000137887.2"; transcript_support_level "1"; mgi_id "MGI:109342"; havana_gene "OTTMUSG00000021553.1"; havana_transcript "OTTMUST00000051119.1";
chr1	HAVANA	exon	131101041	131101157	0	+	.	gene_id "ENSMUSG00000026427.17"; transcript_id "ENSMUST00000151874.8"; gene_type "protein_coding"; gene_name "Eif2d"; transcript_type "nonsense_mediated_decay"; transcript_name "Eif2d-207"; exon_number 15; exon_id "ENSMUSE00001307207.2"; level 2; protein_id "ENSMUSP00000138061.2"; transcript_support_level "5"; mgi_id "MGI:109342"; tag "CCDS"; ccdsid "CCDS48354.1"; havana_gene "OTTMUSG00000021553.1"; havana_transcript "OTTMUST00000051120.1";
chr1	ENSEMBL_gcm37	exon	131101041	131101157	0.577341685951156	+	.	gene_id "ENSMUSG00000026427.17"; transcript_id "ENSMUSG00000026427.17_tx_11"; exon_id "chr1_131101041_131101157_+"; exonnum "7"; txlen "977";
chr1	ENSEMBL_gcm37	exon	131101041	131101157	0.577341685951156	+	.	gene_id "ENSMUSG00000026427.17"; transcript_id "ENSMUSG00000026427.17_tx_12"; exon_id "chr1_131101041_131101157_+"; exonnum "8"; txlen "1127";
chr1	ENSEMBL_gcm37	exon	131101041	131101157	0.577341685951156	+	.	gene_id "ENSMUSG00000026427.17"; transcript_id "ENSMUSG00000026427.17_tx_14"; exon_id "chr1_131101041_131101157_+"; exonnum "9"; txlen "1231";
chr1	ENSEMBL_gcm37	exon	131101041	131101157	0.0812314703279851	+	.	gene_id "ENSMUSG00000026427.17"; transcript_id "ENSMUSG00000026427.17_tx_20"; exon_id "chr1_131101041_131101157_+"; exonnum "15"; txlen "2175";
chr1	HAVANA	exon	131101041	131101215	0	+	.	gene_id "ENSMUSG00000026427.17"; transcript_id "ENSMUST00000068805.14"; gene_type "protein_coding"; gene_name "Eif2d"; transcript_type "protein_coding"; transcript_name "Eif2d-202"; exon_number 15; exon_id "ENSMUSE00000447257.5"; level 2; protein_id "ENSMUSP00000063894.8"; transcript_support_level "1"; mgi_id "MGI:109342"; tag "basic"; tag "Ensembl_canonical"; tag "GENCODE_Primary"; tag "appris_principal_1"; tag "CCDS"; ccdsid "CCDS48354.1"; havana_gene "OTTMUSG00000021553.1"; havana_transcript "OTTMUST00000051122.1";
chr1	HAVANA	stop_codon	131101106	131101108	0	+	0	gene_id "ENSMUSG00000026427.17"; transcript_id "ENSMUST00000068805.14"; gene_type "protein_coding"; gene_name "Eif2d"; transcript_type "protein_coding"; transcript_name "Eif2d-202"; exon_number 15; exon_id "ENSMUSE00000447257.5"; level 2; protein_id "ENSMUSP00000063894.8"; transcript_support_level "1"; mgi_id "MGI:109342"; tag "basic"; tag "Ensembl_canonical"; tag "GENCODE_Primary"; tag "appris_principal_1"; tag "CCDS"; ccdsid "CCDS48354.1"; havana_gene "OTTMUSG00000021553.1"; havana_transcript "OTTMUST00000051122.1";
chr1	HAVANA	stop_codon	131101106	131101108	0	+	0	gene_id "ENSMUSG00000026427.17"; transcript_id "ENSMUST00000151874.8"; gene_type "protein_coding"; gene_name "Eif2d"; transcript_type "nonsense_mediated_decay"; transcript_name "Eif2d-207"; exon_number 15; exon_id "ENSMUSE00001307207.2"; level 2; protein_id "ENSMUSP00000138061.2"; transcript_support_level "5"; mgi_id "MGI:109342"; tag "CCDS"; ccdsid "CCDS48354.1"; havana_gene "OTTMUSG00000021553.1"; havana_transcript "OTTMUST00000051120.1";
chr1	HAVANA	UTR	131101106	131101157	0	+	.	gene_id "ENSMUSG00000026427.17"; transcript_id "ENSMUST00000151874.8"; gene_type "protein_coding"; gene_name "Eif2d"; transcript_type "nonsense_mediated_decay"; transcript_name "Eif2d-207"; exon_number 15; exon_id "ENSMUSE00001307207.2"; level 2; protein_id "ENSMUSP00000138061.2"; transcript_support_level "5"; mgi_id "MGI:109342"; tag "CCDS"; ccdsid "CCDS48354.1"; havana_gene "OTTMUSG00000021553.1"; havana_transcript "OTTMUST00000051120.1";
chr1	HAVANA	UTR	131101106	131101215	0	+	.	gene_id "ENSMUSG00000026427.17"; transcript_id "ENSMUST00000068805.14"; gene_type "protein_coding"; gene_name "Eif2d"; transcript_type "protein_coding"; transcript_name "Eif2d-202"; exon_number 15; exon_id "ENSMUSE00000447257.5"; level 2; protein_id "ENSMUSP00000063894.8"; transcript_support_level "1"; mgi_id "MGI:109342"; tag "basic"; tag "Ensembl_canonical"; tag "GENCODE_Primary"; tag "appris_principal_1"; tag "CCDS"; ccdsid "CCDS48354.1"; havana_gene "OTTMUSG00000021553.1"; havana_transcript "OTTMUST00000051122.1";
chr1	HAVANA	exon	131101984	131102131	0	+	.	gene_id "ENSMUSG00000026427.17"; transcript_id "ENSMUST00000151874.8"; gene_type "protein_coding"; gene_name "Eif2d"; transcript_type "nonsense_mediated_decay"; transcript_name "Eif2d-207"; exon_number 16; exon_id "ENSMUSE00000805706.2"; level 2; protein_id "ENSMUSP00000138061.2"; transcript_support_level "5"; mgi_id "MGI:109342"; tag "CCDS"; ccdsid "CCDS48354.1"; havana_gene "OTTMUSG00000021553.1"; havana_transcript "OTTMUST00000051120.1";
chr1	HAVANA	UTR	131101984	131102131	0	+	.	gene_id "ENSMUSG00000026427.17"; transcript_id "ENSMUST00000151874.8"; gene_type "protein_coding"; gene_name "Eif2d"; transcript_type "nonsense_mediated_decay"; transcript_name "Eif2d-207"; exon_number 16; exon_id "ENSMUSE00000805706.2"; level 2; protein_id "ENSMUSP00000138061.2"; transcript_support_level "5"; mgi_id "MGI:109342"; tag "CCDS"; ccdsid "CCDS48354.1"; havana_gene "OTTMUSG00000021553.1"; havana_transcript "OTTMUST00000051120.1";
chr1	ENSEMBL_gcm37	exon	131101984	131102131	0.0812314703279851	+	.	gene_id "ENSMUSG00000026427.17"; transcript_id "ENSMUSG00000026427.17_tx_20"; exon_id "chr1_131101984_131102131_+"; exonnum "16"; txlen "2175";
chr1	HAVANA	exon	131101984	131102589	0	+	.	gene_id "ENSMUSG00000026427.17"; transcript_id "ENSMUST00000149119.8"; gene_type "protein_coding"; gene_name "Eif2d"; transcript_type "nonsense_mediated_decay"; transcript_name "Eif2d-206"; exon_number 16; exon_id "ENSMUSE00000791398.2"; level 2; protein_id "ENSMUSP00000137887.2"; transcript_support_level "1"; mgi_id "MGI:109342"; havana_gene "OTTMUSG00000021553.1"; havana_transcript "OTTMUST00000051119.1";
chr1	HAVANA	UTR	131101984	131102589	0	+	.	gene_id "ENSMUSG00000026427.17"; transcript_id "ENSMUST00000149119.8"; gene_type "protein_coding"; gene_name "Eif2d"; transcript_type "nonsense_mediated_decay"; transcript_name "Eif2d-206"; exon_number 16; exon_id "ENSMUSE00000791398.2"; level 2; protein_id "ENSMUSP00000137887.2"; transcript_support_level "1"; mgi_id "MGI:109342"; havana_gene "OTTMUSG00000021553.1"; havana_transcript "OTTMUST00000051119.1";
chr1	sragcm37_mid	exon	131103628	131103703	0.0812314703279851	+	.	gene_id "ENSMUSG00000026427.17"; transcript_id "ENSMUSG00000026427.17_tx_20"; exon_id "chr1_131103628_131103703_+"; exonnum "17"; txlen "2175";
chr1	HAVANA	CDS	131106337	131106375	0	+	0	gene_id "ENSMUSG00000026427.17"; transcript_id "ENSMUST00000068791.11"; gene_type "protein_coding"; gene_name "Eif2d"; transcript_type "protein_coding"; transcript_name "Eif2d-201"; exon_number 13; exon_id "ENSMUSE00000447223.5"; level 1; protein_id "ENSMUSP00000067461.5"; transcript_support_level "1"; mgi_id "MGI:109342"; tag "basic"; tag "exp_conf"; havana_gene "OTTMUSG00000021553.1"; havana_transcript "OTTMUST00000051121.1";
chr1	HAVANA	exon	131106337	131108143	0	+	.	gene_id "ENSMUSG00000026427.17"; transcript_id "ENSMUST00000068791.11"; gene_type "protein_coding"; gene_name "Eif2d"; transcript_type "protein_coding"; transcript_name "Eif2d-201"; exon_number 13; exon_id "ENSMUSE00000447223.5"; level 1; protein_id "ENSMUSP00000067461.5"; transcript_support_level "1"; mgi_id "MGI:109342"; tag "basic"; tag "exp_conf"; havana_gene "OTTMUSG00000021553.1"; havana_transcript "OTTMUST00000051121.1";
chr1	HAVANA	exon	131106370	131107729	0	+	.	gene_id "ENSMUSG00000026427.17"; transcript_id "ENSMUST00000151874.8"; gene_type "protein_coding"; gene_name "Eif2d"; transcript_type "nonsense_mediated_decay"; transcript_name "Eif2d-207"; exon_number 17; exon_id "ENSMUSE00000812054.2"; level 2; protein_id "ENSMUSP00000138061.2"; transcript_support_level "5"; mgi_id "MGI:109342"; tag "CCDS"; ccdsid "CCDS48354.1"; havana_gene "OTTMUSG00000021553.1"; havana_transcript "OTTMUST00000051120.1";
chr1	HAVANA	UTR	131106370	131107729	0	+	.	gene_id "ENSMUSG00000026427.17"; transcript_id "ENSMUST00000151874.8"; gene_type "protein_coding"; gene_name "Eif2d"; transcript_type "nonsense_mediated_decay"; transcript_name "Eif2d-207"; exon_number 17; exon_id "ENSMUSE00000812054.2"; level 2; protein_id "ENSMUSP00000138061.2"; transcript_support_level "5"; mgi_id "MGI:109342"; tag "CCDS"; ccdsid "CCDS48354.1"; havana_gene "OTTMUSG00000021553.1"; havana_transcript "OTTMUST00000051120.1";
chr1	HAVANA	stop_codon	131106376	131106378	0	+	0	gene_id "ENSMUSG00000026427.17"; transcript_id "ENSMUST00000068791.11"; gene_type "protein_coding"; gene_name "Eif2d"; transcript_type "protein_coding"; transcript_name "Eif2d-201"; exon_number 13; exon_id "ENSMUSE00000447223.5"; level 1; protein_id "ENSMUSP00000067461.5"; transcript_support_level "1"; mgi_id "MGI:109342"; tag "basic"; tag "exp_conf"; havana_gene "OTTMUSG00000021553.1"; havana_transcript "OTTMUST00000051121.1";
chr1	HAVANA	UTR	131106376	131108143	0	+	.	gene_id "ENSMUSG00000026427.17"; transcript_id "ENSMUST00000068791.11"; gene_type "protein_coding"; gene_name "Eif2d"; transcript_type "protein_coding"; transcript_name "Eif2d-201"; exon_number 13; exon_id "ENSMUSE00000447223.5"; level 1; protein_id "ENSMUSP00000067461.5"; transcript_support_level "1"; mgi_id "MGI:109342"; tag "basic"; tag "exp_conf"; havana_gene "OTTMUSG00000021553.1"; havana_transcript "OTTMUST00000051121.1";
chr1	HAVANA	CDS	131110505	131110620	0	+	2	gene_id "ENSMUSG00000026427.17"; transcript_id "ENSMUST00000131855.2"; gene_type "protein_coding"; gene_name "Eif2d"; transcript_type "nonsense_mediated_decay"; transcript_name "Eif2d-204"; exon_number 15; exon_id "ENSMUSE00000835181.2"; level 2; protein_id "ENSMUSP00000137678.2"; transcript_support_level "1"; mgi_id "MGI:109342"; havana_gene "OTTMUSG00000021553.1"; havana_transcript "OTTMUST00000051124.1";
chr1	HAVANA	exon	131110505	131110678	0	+	.	gene_id "ENSMUSG00000026427.17"; transcript_id "ENSMUST00000131855.2"; gene_type "protein_coding"; gene_name "Eif2d"; transcript_type "nonsense_mediated_decay"; transcript_name "Eif2d-204"; exon_number 15; exon_id "ENSMUSE00000835181.2"; level 2; protein_id "ENSMUSP00000137678.2"; transcript_support_level "1"; mgi_id "MGI:109342"; havana_gene "OTTMUSG00000021553.1"; havana_transcript "OTTMUST00000051124.1";
chr1	HAVANA	stop_codon	131110621	131110623	0	+	0	gene_id "ENSMUSG00000026427.17"; transcript_id "ENSMUST00000131855.2"; gene_type "protein_coding"; gene_name "Eif2d"; transcript_type "nonsense_mediated_decay"; transcript_name "Eif2d-204"; exon_number 15; exon_id "ENSMUSE00000835181.2"; level 2; protein_id "ENSMUSP00000137678.2"; transcript_support_level "1"; mgi_id "MGI:109342"; havana_gene "OTTMUSG00000021553.1"; havana_transcript "OTTMUST00000051124.1";
chr1	HAVANA	UTR	131110621	131110678	0	+	.	gene_id "ENSMUSG00000026427.17"; transcript_id "ENSMUST00000131855.2"; gene_type "protein_coding"; gene_name "Eif2d"; transcript_type "nonsense_mediated_decay"; transcript_name "Eif2d-204"; exon_number 15; exon_id "ENSMUSE00000835181.2"; level 2; protein_id "ENSMUSP00000137678.2"; transcript_support_level "1"; mgi_id "MGI:109342"; havana_gene "OTTMUSG00000021553.1"; havana_transcript "OTTMUST00000051124.1";
chr1	HAVANA	exon	131113939	131115395	0	+	.	gene_id "ENSMUSG00000026427.17"; transcript_id "ENSMUST00000131855.2"; gene_type "protein_coding"; gene_name "Eif2d"; transcript_type "nonsense_mediated_decay"; transcript_name "Eif2d-204"; exon_number 16; exon_id "ENSMUSE00000782646.2"; level 2; protein_id "ENSMUSP00000137678.2"; transcript_support_level "1"; mgi_id "MGI:109342"; havana_gene "OTTMUSG00000021553.1"; havana_transcript "OTTMUST00000051124.1";
chr1	HAVANA	UTR	131113939	131115395	0	+	.	gene_id "ENSMUSG00000026427.17"; transcript_id "ENSMUST00000131855.2"; gene_type "protein_coding"; gene_name "Eif2d"; transcript_type "nonsense_mediated_decay"; transcript_name "Eif2d-204"; exon_number 16; exon_id "ENSMUSE00000782646.2"; level 2; protein_id "ENSMUSP00000137678.2"; transcript_support_level "1"; mgi_id "MGI:109342"; havana_gene "OTTMUSG00000021553.1"; havana_transcript "OTTMUST00000051124.1";
chr1	sragcm37_mid	exon	131116575	131116756	0.774381337490571	+	.	gene_id "ENSMUSG00000026427.17"; transcript_id "ENSMUSG00000026427.17_tx_10"; exon_id "chr1_131116575_131116756_+"; exonnum "14"; txlen "2612";
chr1	sragcm37_mid	exon	131116575	131116756	0.561145896732298	+	.	gene_id "ENSMUSG00000026427.17"; transcript_id "ENSMUSG00000026427.17_tx_17"; exon_id "chr1_131116575_131116756_+"; exonnum "13"; txlen "2508";
chr1	sragcm37_mid	exon	131116575	131116756	0.774381337490571	+	.	gene_id "ENSMUSG00000026427.17"; transcript_id "ENSMUSG00000026427.17_tx_9"; exon_id "chr1_131116575_131116756_+"; exonnum "12"; txlen "2358";
chr1	sragcm37_ss	exon	131117564	131118334	0.774381337490571	+	.	gene_id "ENSMUSG00000026427.17"; transcript_id "ENSMUSG00000026427.17_tx_10"; exon_id "chr1_131117564_131118334_+"; exonnum "15"; txlen "2612";
chr1	sragcm37_ss	exon	131117564	131118334	0.561145896732298	+	.	gene_id "ENSMUSG00000026427.17"; transcript_id "ENSMUSG00000026427.17_tx_17"; exon_id "chr1_131117564_131118334_+"; exonnum "14"; txlen "2508";
chr1	sragcm37_ss	exon	131117564	131118334	0.774381337490571	+	.	gene_id "ENSMUSG00000026427.17"; transcript_id "ENSMUSG00000026427.17_tx_9"; exon_id "chr1_131117564_131118334_+"; exonnum "13"; txlen "2358";
chr1	HAVANA	gene	131144614	131145826	0	+	.	gene_id "ENSMUSG00000101729.2"; gene_type "processed_pseudogene"; gene_name "Gm17796"; level 2; mgi_id "MGI:5009982"; havana_gene "OTTMUSG00000049185.1";
chr1	HAVANA	transcript	131144614	131145826	0	+	.	gene_id "ENSMUSG00000101729.2"; transcript_id "ENSMUST00000189015.2"; gene_type "processed_pseudogene"; gene_name "Gm17796"; transcript_type "processed_pseudogene"; transcript_name "Gm17796-201"; level 2; transcript_support_level "NA"; mgi_id "MGI:5009982"; ont "PGO:0000004"; tag "basic"; tag "Ensembl_canonical"; tag "GENCODE_Primary"; havana_gene "OTTMUSG00000049185.1"; havana_transcript "OTTMUST00000125492.1";
chr1	HAVANA	exon	131144614	131145826	0	+	.	gene_id "ENSMUSG00000101729.2"; transcript_id "ENSMUST00000189015.2"; gene_type "processed_pseudogene"; gene_name "Gm17796"; transcript_type "processed_pseudogene"; transcript_name "Gm17796-201"; exon_number 1; exon_id "ENSMUSE00001325360.2"; level 2; transcript_support_level "NA"; mgi_id "MGI:5009982"; ont "PGO:0000004"; tag "basic"; tag "Ensembl_canonical"; tag "GENCODE_Primary"; havana_gene "OTTMUSG00000049185.1"; havana_transcript "OTTMUST00000125492.1";
chr1	HAVANA	exon	131172705	131172834	0	+	.	gene_id "ENSMUSG00000102055.3"; transcript_id "ENSMUST00000186240.3"; gene_type "lncRNA"; gene_name "Gm28913"; transcript_type "lncRNA"; transcript_name "Gm28913-201"; exon_number 1; exon_id "ENSMUSE00001678442.1"; level 2; transcript_support_level "3"; mgi_id "MGI:5579619"; tag "Ensembl_canonical"; tag "GENCODE_Primary"; tag "TAGENE"; havana_gene "OTTMUSG00000049187.1"; havana_transcript "OTTMUST00000125494.1";
chr1	ENSEMBL_gcm37	exon	131172705	131172834	0.36547803031793	+	.	gene_id "ENSMUSG00000102055.3"; transcript_id "ENSMUSG00000102055.3_tx_10"; exon_id "chr1_131172705_131172834_+"; exonnum "1"; txlen "507";
chr1	ENSEMBL_gcm37	exon	131172705	131172834	0.408400739804193	+	.	gene_id "ENSMUSG00000102055.3"; transcript_id "ENSMUSG00000102055.3_tx_9"; exon_id "chr1_131172705_131172834_+"; exonnum "1"; txlen "500";
chr1	HAVANA	gene	131172705	131194486	0	+	.	gene_id "ENSMUSG00000102055.3"; gene_type "lncRNA"; gene_name "Gm28913"; level 2; mgi_id "MGI:5579619"; havana_gene "OTTMUSG00000049187.1";
chr1	HAVANA	transcript	131172705	131194486	0	+	.	gene_id "ENSMUSG00000102055.3"; transcript_id "ENSMUST00000186240.3"; gene_type "lncRNA"; gene_name "Gm28913"; transcript_type "lncRNA"; transcript_name "Gm28913-201"; level 2; transcript_support_level "3"; mgi_id "MGI:5579619"; tag "Ensembl_canonical"; tag "GENCODE_Primary"; tag "TAGENE"; havana_gene "OTTMUSG00000049187.1"; havana_transcript "OTTMUST00000125494.1";
chr1	HAVANA	exon	131172986	131173103	0	+	.	gene_id "ENSMUSG00000102055.3"; transcript_id "ENSMUST00000344355.1"; gene_type "lncRNA"; gene_name "Gm28913"; transcript_type "lncRNA"; transcript_name "Gm28913-202"; exon_number 1; exon_id "ENSMUSE00001678443.1"; level 2; mgi_id "MGI:5579619"; tag "TAGENE"; havana_gene "OTTMUSG00000049187.1";
chr1	HAVANA	transcript	131172986	131194486	0	+	.	gene_id "ENSMUSG00000102055.3"; transcript_id "ENSMUST00000344355.1"; gene_type "lncRNA"; gene_name "Gm28913"; transcript_type "lncRNA"; transcript_name "Gm28913-202"; level 2; mgi_id "MGI:5579619"; tag "TAGENE"; havana_gene "OTTMUSG00000049187.1";
chr1	HAVANA	exon	131173008	131173103	0	+	.	gene_id "ENSMUSG00000102055.3"; transcript_id "ENSMUST00000344356.1"; gene_type "lncRNA"; gene_name "Gm28913"; transcript_type "lncRNA"; transcript_name "Gm28913-203"; exon_number 1; exon_id "ENSMUSE00001678444.1"; level 2; mgi_id "MGI:5579619"; tag "basic"; tag "TAGENE"; havana_gene "OTTMUSG00000049187.1";
chr1	HAVANA	transcript	131173008	131194486	0	+	.	gene_id "ENSMUSG00000102055.3"; transcript_id "ENSMUST00000344356.1"; gene_type "lncRNA"; gene_name "Gm28913"; transcript_type "lncRNA"; transcript_name "Gm28913-203"; level 2; mgi_id "MGI:5579619"; tag "basic"; tag "TAGENE"; havana_gene "OTTMUSG00000049187.1";
chr1	HAVANA	exon	131179347	131179521	0	+	.	gene_id "ENSMUSG00000102055.3"; transcript_id "ENSMUST00000344356.1"; gene_type "lncRNA"; gene_name "Gm28913"; transcript_type "lncRNA"; transcript_name "Gm28913-203"; exon_number 2; exon_id "ENSMUSE00001678445.1"; level 2; mgi_id "MGI:5579619"; tag "basic"; tag "TAGENE"; havana_gene "OTTMUSG00000049187.1";
chr1	ENSEMBL_gcm37	exon	131179347	131179521	0.36547803031793	+	.	gene_id "ENSMUSG00000102055.3"; transcript_id "ENSMUSG00000102055.3_tx_10"; exon_id "chr1_131179347_131179521_+"; exonnum "2"; txlen "507";
chr1	ENSEMBL_gcm37	exon	131179347	131179521	0.408400739804193	+	.	gene_id "ENSMUSG00000102055.3"; transcript_id "ENSMUSG00000102055.3_tx_9"; exon_id "chr1_131179347_131179521_+"; exonnum "2"; txlen "500";
chr1	sragcm37_ss	exon	131180137	131180331	0.408400739804193	+	.	gene_id "ENSMUSG00000102055.3"; transcript_id "ENSMUSG00000102055.3_tx_9"; exon_id "chr1_131180137_131180331_+"; exonnum "3"; txlen "500";
chr1	sragcm37_ss	exon	131180204	131180405	0.36547803031793	+	.	gene_id "ENSMUSG00000102055.3"; transcript_id "ENSMUSG00000102055.3_tx_10"; exon_id "chr1_131180204_131180405_+"; exonnum "3"; txlen "507";
chr1	sragcm37_es	exon	131185151	131185509	0.011493796216924	+	.	gene_id "ENSMUSG00000102027.2"; transcript_id "ENSMUSG00000102027.2_tx_2"; exon_id "chr1_131185151_131185509_+"; exonnum "1"; txlen "871";
chr1	sragcm37_mid	exon	131186779	131187290	0.0123289668372972	+	.	gene_id "ENSMUSG00000102027.2"; transcript_id "ENSMUSG00000102027.2_tx_1"; exon_id "chr1_131186779_131187290_+"; exonnum "1"; txlen "588";
chr1	sragcm37_mid	exon	131186779	131187290	0.011493796216924	+	.	gene_id "ENSMUSG00000102027.2"; transcript_id "ENSMUSG00000102027.2_tx_2"; exon_id "chr1_131186779_131187290_+"; exonnum "2"; txlen "871";
chr1	HAVANA	exon	131187244	131187290	0	+	.	gene_id "ENSMUSG00000102027.2"; transcript_id "ENSMUST00000188115.2"; gene_type "lncRNA"; gene_name "Gm28914"; transcript_type "lncRNA"; transcript_name "Gm28914-201"; exon_number 1; exon_id "ENSMUSE00001332915.2"; level 2; transcript_support_level "2"; mgi_id "MGI:5579620"; tag "basic"; tag "Ensembl_canonical"; tag "GENCODE_Primary"; havana_gene "OTTMUSG00000049186.1"; havana_transcript "OTTMUST00000125493.1";
chr1	HAVANA	gene	131187244	131188290	0	+	.	gene_id "ENSMUSG00000102027.2"; gene_type "lncRNA"; gene_name "Gm28914"; level 2; mgi_id "MGI:5579620"; havana_gene "OTTMUSG00000049186.1";
chr1	HAVANA	transcript	131187244	131188290	0	+	.	gene_id "ENSMUSG00000102027.2"; transcript_id "ENSMUST00000188115.2"; gene_type "lncRNA"; gene_name "Gm28914"; transcript_type "lncRNA"; transcript_name "Gm28914-201"; level 2; transcript_support_level "2"; mgi_id "MGI:5579620"; tag "basic"; tag "Ensembl_canonical"; tag "GENCODE_Primary"; havana_gene "OTTMUSG00000049186.1"; havana_transcript "OTTMUST00000125493.1";
chr1	sragcm37_es	exon	131187456	131187643	1.40766420456626	+	.	gene_id "ENSMUSG00000102055.3"; transcript_id "ENSMUSG00000102055.3_tx_3"; exon_id "chr1_131187456_131187643_+"; exonnum "1"; txlen "574";
chr1	HAVANA	exon	131187671	131188290	0	+	.	gene_id "ENSMUSG00000102027.2"; transcript_id "ENSMUST00000188115.2"; gene_type "lncRNA"; gene_name "Gm28914"; transcript_type "lncRNA"; transcript_name "Gm28914-201"; exon_number 2; exon_id "ENSMUSE00001328150.2"; level 2; transcript_support_level "2"; mgi_id "MGI:5579620"; tag "basic"; tag "Ensembl_canonical"; tag "GENCODE_Primary"; havana_gene "OTTMUSG00000049186.1"; havana_transcript "OTTMUST00000125493.1";
chr1	HAVANA	exon	131188013	131188165	0	+	.	gene_id "ENSMUSG00000102055.3"; transcript_id "ENSMUST00000344357.1"; gene_type "lncRNA"; gene_name "Gm28913"; transcript_type "lncRNA"; transcript_name "Gm28913-204"; exon_number 1; exon_id "ENSMUSE00001678440.1"; level 2; mgi_id "MGI:5579619"; tag "basic"; tag "TAGENE"; havana_gene "OTTMUSG00000049187.1";
chr1	HAVANA	transcript	131188013	131194486	0	+	.	gene_id "ENSMUSG00000102055.3"; transcript_id "ENSMUST00000344357.1"; gene_type "lncRNA"; gene_name "Gm28913"; transcript_type "lncRNA"; transcript_name "Gm28913-204"; level 2; mgi_id "MGI:5579619"; tag "basic"; tag "TAGENE"; havana_gene "OTTMUSG00000049187.1";
chr1	sragcm37_ss	exon	131188601	131188676	0.0123289668372972	+	.	gene_id "ENSMUSG00000102027.2"; transcript_id "ENSMUSG00000102027.2_tx_1"; exon_id "chr1_131188601_131188676_+"; exonnum "2"; txlen "588";
chr1	HAVANA	exon	131191045	131191131	0	+	.	gene_id "ENSMUSG00000102055.3"; transcript_id "ENSMUST00000186240.3"; gene_type "lncRNA"; gene_name "Gm28913"; transcript_type "lncRNA"; transcript_name "Gm28913-201"; exon_number 2; exon_id "ENSMUSE00001678441.1"; level 2; transcript_support_level "3"; mgi_id "MGI:5579619"; tag "Ensembl_canonical"; tag "GENCODE_Primary"; tag "TAGENE"; havana_gene "OTTMUSG00000049187.1"; havana_transcript "OTTMUST00000125494.1";
chr1	HAVANA	exon	131191045	131191131	0	+	.	gene_id "ENSMUSG00000102055.3"; transcript_id "ENSMUST00000344355.1"; gene_type "lncRNA"; gene_name "Gm28913"; transcript_type "lncRNA"; transcript_name "Gm28913-202"; exon_number 2; exon_id "ENSMUSE00001678441.1"; level 2; mgi_id "MGI:5579619"; tag "TAGENE"; havana_gene "OTTMUSG00000049187.1";
chr1	HAVANA	exon	131191045	131191131	0	+	.	gene_id "ENSMUSG00000102055.3"; transcript_id "ENSMUST00000344356.1"; gene_type "lncRNA"; gene_name "Gm28913"; transcript_type "lncRNA"; transcript_name "Gm28913-203"; exon_number 3; exon_id "ENSMUSE00001678441.1"; level 2; mgi_id "MGI:5579619"; tag "basic"; tag "TAGENE"; havana_gene "OTTMUSG00000049187.1";
chr1	HAVANA	exon	131191045	131191131	0	+	.	gene_id "ENSMUSG00000102055.3"; transcript_id "ENSMUST00000344357.1"; gene_type "lncRNA"; gene_name "Gm28913"; transcript_type "lncRNA"; transcript_name "Gm28913-204"; exon_number 2; exon_id "ENSMUSE00001678441.1"; level 2; mgi_id "MGI:5579619"; tag "basic"; tag "TAGENE"; havana_gene "OTTMUSG00000049187.1";
chr1	ENSEMBL_gcm37	exon	131191045	131191131	1.40766420456626	+	.	gene_id "ENSMUSG00000102055.3"; transcript_id "ENSMUSG00000102055.3_tx_3"; exon_id "chr1_131191045_131191131_+"; exonnum "2"; txlen "574";
chr1	HAVANA	exon	131194188	131194486	0	+	.	gene_id "ENSMUSG00000102055.3"; transcript_id "ENSMUST00000186240.3"; gene_type "lncRNA"; gene_name "Gm28913"; transcript_type "lncRNA"; transcript_name "Gm28913-201"; exon_number 3; exon_id "ENSMUSE00001333700.2"; level 2; transcript_support_level "3"; mgi_id "MGI:5579619"; tag "Ensembl_canonical"; tag "GENCODE_Primary"; tag "TAGENE"; havana_gene "OTTMUSG00000049187.1"; havana_transcript "OTTMUST00000125494.1";
chr1	HAVANA	exon	131194188	131194486	0	+	.	gene_id "ENSMUSG00000102055.3"; transcript_id "ENSMUST00000344355.1"; gene_type "lncRNA"; gene_name "Gm28913"; transcript_type "lncRNA"; transcript_name "Gm28913-202"; exon_number 3; exon_id "ENSMUSE00001333700.2"; level 2; mgi_id "MGI:5579619"; tag "TAGENE"; havana_gene "OTTMUSG00000049187.1";
chr1	HAVANA	exon	131194188	131194486	0	+	.	gene_id "ENSMUSG00000102055.3"; transcript_id "ENSMUST00000344356.1"; gene_type "lncRNA"; gene_name "Gm28913"; transcript_type "lncRNA"; transcript_name "Gm28913-203"; exon_number 4; exon_id "ENSMUSE00001333700.2"; level 2; mgi_id "MGI:5579619"; tag "basic"; tag "TAGENE"; havana_gene "OTTMUSG00000049187.1";
chr1	HAVANA	exon	131194188	131194486	0	+	.	gene_id "ENSMUSG00000102055.3"; transcript_id "ENSMUST00000344357.1"; gene_type "lncRNA"; gene_name "Gm28913"; transcript_type "lncRNA"; transcript_name "Gm28913-204"; exon_number 3; exon_id "ENSMUSE00001333700.2"; level 2; mgi_id "MGI:5579619"; tag "basic"; tag "TAGENE"; havana_gene "OTTMUSG00000049187.1";
chr1	ENSEMBL_gcm37	exon	131194188	131194486	1.40766420456626	+	.	gene_id "ENSMUSG00000102055.3"; transcript_id "ENSMUSG00000102055.3_tx_3"; exon_id "chr1_131194188_131194486_+"; exonnum "3"; txlen "574";
chr1	HAVANA	exon	131203338	131203402	0	+	.	gene_id "ENSMUSG00000137878.1"; transcript_id "ENSMUST00000344191.1"; gene_type "lncRNA"; gene_name "ENSMUSG00000137878"; transcript_type "lncRNA"; transcript_name "ENSMUST00000344191"; exon_number 1; exon_id "ENSMUSE00001678069.1"; level 2; tag "basic"; tag "Ensembl_canonical"; tag "GENCODE_Primary"; tag "TAGENE";
chr1	ENSEMBL_gcm37	exon	131203338	131203402	0.0232881858168601	+	.	gene_id "ENSMUSG00000137878.1"; transcript_id "ENSMUSG00000137878.1_tx_2"; exon_id "chr1_131203338_131203402_+"; exonnum "1"; txlen "597";
chr1	ENSEMBL_gcm37	exon	131203338	131203402	0.00838816532759907	+	.	gene_id "ENSMUSG00000137878.1"; transcript_id "ENSMUSG00000137878.1_tx_5"; exon_id "chr1_131203338_131203402_+"; exonnum "1"; txlen "790";
chr1	HAVANA	gene	131203338	131318178	0	+	.	gene_id "ENSMUSG00000137878.1"; gene_type "lncRNA"; gene_name "ENSMUSG00000137878"; level 2;
chr1	HAVANA	transcript	131203338	131318178	0	+	.	gene_id "ENSMUSG00000137878.1"; transcript_id "ENSMUST00000344191.1"; gene_type "lncRNA"; gene_name "ENSMUSG00000137878"; transcript_type "lncRNA"; transcript_name "ENSMUST00000344191"; level 2; tag "basic"; tag "Ensembl_canonical"; tag "GENCODE_Primary"; tag "TAGENE";
chr1	HAVANA	exon	131217844	131217898	0	+	.	gene_id "ENSMUSG00000137954.1"; transcript_id "ENSMUST00000344584.1"; gene_type "lncRNA"; gene_name "ENSMUSG00000137954"; transcript_type "lncRNA"; transcript_name "ENSMUST00000344584"; exon_number 1; exon_id "ENSMUSE00001678922.1"; level 2; tag "basic"; tag "Ensembl_canonical"; tag "GENCODE_Primary"; tag "TAGENE";
chr1	HAVANA	gene	131217844	131220710	0	+	.	gene_id "ENSMUSG00000137954.1"; gene_type "lncRNA"; gene_name "ENSMUSG00000137954"; level 2;
chr1	HAVANA	transcript	131217844	131220710	0	+	.	gene_id "ENSMUSG00000137954.1"; transcript_id "ENSMUST00000344584.1"; gene_type "lncRNA"; gene_name "ENSMUSG00000137954"; transcript_type "lncRNA"; transcript_name "ENSMUST00000344584"; level 2; tag "basic"; tag "Ensembl_canonical"; tag "GENCODE_Primary"; tag "TAGENE";
chr1	HAVANA	exon	131218391	131218577	0	+	.	gene_id "ENSMUSG00000137954.1"; transcript_id "ENSMUST00000344584.1"; gene_type "lncRNA"; gene_name "ENSMUSG00000137954"; transcript_type "lncRNA"; transcript_name "ENSMUST00000344584"; exon_number 2; exon_id "ENSMUSE00001678920.1"; level 2; tag "basic"; tag "Ensembl_canonical"; tag "GENCODE_Primary"; tag "TAGENE";
chr1	HAVANA	exon	131220324	131220710	0	+	.	gene_id "ENSMUSG00000137954.1"; transcript_id "ENSMUST00000344584.1"; gene_type "lncRNA"; gene_name "ENSMUSG00000137954"; transcript_type "lncRNA"; transcript_name "ENSMUST00000344584"; exon_number 3; exon_id "ENSMUSE00001678921.1"; level 2; tag "basic"; tag "Ensembl_canonical"; tag "GENCODE_Primary"; tag "TAGENE";
chr1	sragcm37_mid	exon	131240631	131240751	0.0175818856758874	+	.	gene_id "ENSMUSG00000137878.1"; transcript_id "ENSMUSG00000137878.1_tx_3"; exon_id "chr1_131240631_131240751_+"; exonnum "1"; txlen "653";
chr1	sragcm37_mid	exon	131240631	131240751	0.00920897874598104	+	.	gene_id "ENSMUSG00000137878.1"; transcript_id "ENSMUSG00000137878.1_tx_4"; exon_id "chr1_131240631_131240751_+"; exonnum "1"; txlen "846";
chr1	sragcm37_mid	exon	131240631	131240751	0.00390267227063895	+	.	gene_id "ENSMUSG00000137878.1"; transcript_id "ENSMUSG00000137878.1_tx_6"; exon_id "chr1_131240631_131240751_+"; exonnum "1"; txlen "532";
chr1	sragcm37_mid	exon	131260339	131260486	0.0232881858168601	+	.	gene_id "ENSMUSG00000137878.1"; transcript_id "ENSMUSG00000137878.1_tx_2"; exon_id "chr1_131260339_131260486_+"; exonnum "2"; txlen "597";
chr1	sragcm37_mid	exon	131260339	131260486	0.0175818856758874	+	.	gene_id "ENSMUSG00000137878.1"; transcript_id "ENSMUSG00000137878.1_tx_3"; exon_id "chr1_131260339_131260486_+"; exonnum "2"; txlen "653";
chr1	sragcm37_mid	exon	131260339	131260486	0.00920897874598104	+	.	gene_id "ENSMUSG00000137878.1"; transcript_id "ENSMUSG00000137878.1_tx_4"; exon_id "chr1_131260339_131260486_+"; exonnum "2"; txlen "846";
chr1	sragcm37_mid	exon	131260339	131260486	0.00838816532759907	+	.	gene_id "ENSMUSG00000137878.1"; transcript_id "ENSMUSG00000137878.1_tx_5"; exon_id "chr1_131260339_131260486_+"; exonnum "2"; txlen "790";
chr1	sragcm37_mid	exon	131261719	131261884	0.0232881858168601	+	.	gene_id "ENSMUSG00000137878.1"; transcript_id "ENSMUSG00000137878.1_tx_2"; exon_id "chr1_131261719_131261884_+"; exonnum "3"; txlen "597";
chr1	sragcm37_mid	exon	131261719	131261884	0.0175818856758874	+	.	gene_id "ENSMUSG00000137878.1"; transcript_id "ENSMUSG00000137878.1_tx_3"; exon_id "chr1_131261719_131261884_+"; exonnum "3"; txlen "653";
chr1	sragcm37_mid	exon	131261719	131261884	0.00920897874598104	+	.	gene_id "ENSMUSG00000137878.1"; transcript_id "ENSMUSG00000137878.1_tx_4"; exon_id "chr1_131261719_131261884_+"; exonnum "3"; txlen "846";
chr1	sragcm37_mid	exon	131261719	131261884	0.00838816532759907	+	.	gene_id "ENSMUSG00000137878.1"; transcript_id "ENSMUSG00000137878.1_tx_5"; exon_id "chr1_131261719_131261884_+"; exonnum "3"; txlen "790";
chr1	sragcm37_ss	exon	131264775	131264992	0.0232881858168601	+	.	gene_id "ENSMUSG00000137878.1"; transcript_id "ENSMUSG00000137878.1_tx_2"; exon_id "chr1_131264775_131264992_+"; exonnum "4"; txlen "597";
chr1	sragcm37_ss	exon	131264775	131264992	0.0175818856758874	+	.	gene_id "ENSMUSG00000137878.1"; transcript_id "ENSMUSG00000137878.1_tx_3"; exon_id "chr1_131264775_131264992_+"; exonnum "4"; txlen "653";
chr1	HAVANA	exon	131285138	131285255	0	+	.	gene_id "ENSMUSG00000137878.1"; transcript_id "ENSMUST00000344191.1"; gene_type "lncRNA"; gene_name "ENSMUSG00000137878"; transcript_type "lncRNA"; transcript_name "ENSMUST00000344191"; exon_number 2; exon_id "ENSMUSE00001678071.1"; level 2; tag "basic"; tag "Ensembl_canonical"; tag "GENCODE_Primary"; tag "TAGENE";
chr1	ENSEMBL_gcm37	exon	131285138	131285255	0.00920897874598104	+	.	gene_id "ENSMUSG00000137878.1"; transcript_id "ENSMUSG00000137878.1_tx_4"; exon_id "chr1_131285138_131285255_+"; exonnum "4"; txlen "846";
chr1	ENSEMBL_gcm37	exon	131285138	131285255	0.00838816532759907	+	.	gene_id "ENSMUSG00000137878.1"; transcript_id "ENSMUSG00000137878.1_tx_5"; exon_id "chr1_131285138_131285255_+"; exonnum "4"; txlen "790";
chr1	ENSEMBL_gcm37	exon	131285138	131285255	0.00390267227063895	+	.	gene_id "ENSMUSG00000137878.1"; transcript_id "ENSMUSG00000137878.1_tx_6"; exon_id "chr1_131285138_131285255_+"; exonnum "2"; txlen "532";
chr1	HAVANA	exon	131286225	131286308	0	+	.	gene_id "ENSMUSG00000137878.1"; transcript_id "ENSMUST00000344191.1"; gene_type "lncRNA"; gene_name "ENSMUSG00000137878"; transcript_type "lncRNA"; transcript_name "ENSMUST00000344191"; exon_number 3; exon_id "ENSMUSE00001678070.1"; level 2; tag "basic"; tag "Ensembl_canonical"; tag "GENCODE_Primary"; tag "TAGENE";
chr1	ENSEMBL_gcm37	exon	131286225	131286308	0.00920897874598104	+	.	gene_id "ENSMUSG00000137878.1"; transcript_id "ENSMUSG00000137878.1_tx_4"; exon_id "chr1_131286225_131286308_+"; exonnum "5"; txlen "846";
chr1	ENSEMBL_gcm37	exon	131286225	131286308	0.00838816532759907	+	.	gene_id "ENSMUSG00000137878.1"; transcript_id "ENSMUSG00000137878.1_tx_5"; exon_id "chr1_131286225_131286308_+"; exonnum "5"; txlen "790";
chr1	ENSEMBL_gcm37	exon	131286225	131286308	0.00390267227063895	+	.	gene_id "ENSMUSG00000137878.1"; transcript_id "ENSMUSG00000137878.1_tx_6"; exon_id "chr1_131286225_131286308_+"; exonnum "3"; txlen "532";
chr1	HAVANA	exon	131317970	131318178	0	+	.	gene_id "ENSMUSG00000137878.1"; transcript_id "ENSMUST00000344191.1"; gene_type "lncRNA"; gene_name "ENSMUSG00000137878"; transcript_type "lncRNA"; transcript_name "ENSMUST00000344191"; exon_number 4; exon_id "ENSMUSE00001678072.1"; level 2; tag "basic"; tag "Ensembl_canonical"; tag "GENCODE_Primary"; tag "TAGENE";
chr1	ENSEMBL_gcm37	exon	131317970	131318178	0.00920897874598104	+	.	gene_id "ENSMUSG00000137878.1"; transcript_id "ENSMUSG00000137878.1_tx_4"; exon_id "chr1_131317970_131318178_+"; exonnum "6"; txlen "846";
chr1	ENSEMBL_gcm37	exon	131317970	131318178	0.00838816532759907	+	.	gene_id "ENSMUSG00000137878.1"; transcript_id "ENSMUSG00000137878.1_tx_5"; exon_id "chr1_131317970_131318178_+"; exonnum "6"; txlen "790";
chr1	ENSEMBL_gcm37	exon	131317970	131318178	0.00390267227063895	+	.	gene_id "ENSMUSG00000137878.1"; transcript_id "ENSMUSG00000137878.1_tx_6"; exon_id "chr1_131317970_131318178_+"; exonnum "4"; txlen "532";
chr1	HAVANA	exon	131454362	131454468	0	+	.	gene_id "ENSMUSG00000137984.1"; transcript_id "ENSMUST00000344857.1"; gene_type "lncRNA"; gene_name "ENSMUSG00000137984"; transcript_type "lncRNA"; transcript_name "ENSMUST00000344857"; exon_number 1; exon_id "ENSMUSE00001679433.1"; level 2; tag "basic"; tag "Ensembl_canonical"; tag "GENCODE_Primary"; tag "TAGENE";
chr1	HAVANA	gene	131454362	131455426	0	+	.	gene_id "ENSMUSG00000137984.1"; gene_type "lncRNA"; gene_name "ENSMUSG00000137984"; level 2;
chr1	HAVANA	transcript	131454362	131455426	0	+	.	gene_id "ENSMUSG00000137984.1"; transcript_id "ENSMUST00000344857.1"; gene_type "lncRNA"; gene_name "ENSMUSG00000137984"; transcript_type "lncRNA"; transcript_name "ENSMUST00000344857"; level 2; tag "basic"; tag "Ensembl_canonical"; tag "GENCODE_Primary"; tag "TAGENE";
chr1	HAVANA	exon	131455053	131455426	0	+	.	gene_id "ENSMUSG00000137984.1"; transcript_id "ENSMUST00000344857.1"; gene_type "lncRNA"; gene_name "ENSMUSG00000137984"; transcript_type "lncRNA"; transcript_name "ENSMUST00000344857"; exon_number 2; exon_id "ENSMUSE00001679432.1"; level 2; tag "basic"; tag "Ensembl_canonical"; tag "GENCODE_Primary"; tag "TAGENE";
chr1	HAVANA	UTR	131455641	131456438	0	+	.	gene_id "ENSMUSG00000055184.5"; transcript_id "ENSMUST00000068613.5"; gene_type "protein_coding"; gene_name "Fam72a"; transcript_type "protein_coding"; transcript_name "Fam72a-201"; exon_number 1; exon_id "ENSMUSE00000430587.5"; level 2; protein_id "ENSMUSP00000068111.5"; transcript_support_level "1"; mgi_id "MGI:1919669"; tag "basic"; tag "Ensembl_canonical"; tag "GENCODE_Primary"; tag "appris_principal_1"; tag "CCDS"; ccdsid "CCDS15270.1"; havana_gene "OTTMUSG00000021788.1"; havana_transcript "OTTMUST00000051724.1";
chr1	HAVANA	exon	131455641	131456590	0	+	.	gene_id "ENSMUSG00000055184.5"; transcript_id "ENSMUST00000068613.5"; gene_type "protein_coding"; gene_name "Fam72a"; transcript_type "protein_coding"; transcript_name "Fam72a-201"; exon_number 1; exon_id "ENSMUSE00000430587.5"; level 2; protein_id "ENSMUSP00000068111.5"; transcript_support_level "1"; mgi_id "MGI:1919669"; tag "basic"; tag "Ensembl_canonical"; tag "GENCODE_Primary"; tag "appris_principal_1"; tag "CCDS"; ccdsid "CCDS15270.1"; havana_gene "OTTMUSG00000021788.1"; havana_transcript "OTTMUST00000051724.1";
chr1	ENSEMBL_gcm37	exon	131455641	131456590	2.93576837968238	+	.	gene_id "ENSMUSG00000055184.5"; transcript_id "ENSMUSG00000055184.5_tx_2"; exon_id "chr1_131455641_131456590_+"; exonnum "1"; txlen "1135";
chr1	ENSEMBL_gcm37	exon	131455641	131456590	0.0848036084457967	+	.	gene_id "ENSMUSG00000055184.5"; transcript_id "ENSMUSG00000055184.5_tx_3"; exon_id "chr1_131455641_131456590_+"; exonnum "1"; txlen "1402";
chr1	HAVANA	gene	131455641	131467610	0	+	.	gene_id "ENSMUSG00000055184.5"; gene_type "protein_coding"; gene_name "Fam72a"; level 2; mgi_id "MGI:1919669"; havana_gene "OTTMUSG00000021788.1";
chr1	HAVANA	transcript	131455641	131467610	0	+	.	gene_id "ENSMUSG00000055184.5"; transcript_id "ENSMUST00000068613.5"; gene_type "protein_coding"; gene_name "Fam72a"; transcript_type "protein_coding"; transcript_name "Fam72a-201"; level 2; protein_id "ENSMUSP00000068111.5"; transcript_support_level "1"; mgi_id "MGI:1919669"; tag "basic"; tag "Ensembl_canonical"; tag "GENCODE_Primary"; tag "appris_principal_1"; tag "CCDS"; ccdsid "CCDS15270.1"; havana_gene "OTTMUSG00000021788.1"; havana_transcript "OTTMUST00000051724.1";
chr1	HAVANA	start_codon	131456439	131456441	0	+	0	gene_id "ENSMUSG00000055184.5"; transcript_id "ENSMUST00000068613.5"; gene_type "protein_coding"; gene_name "Fam72a"; transcript_type "protein_coding"; transcript_name "Fam72a-201"; exon_number 1; exon_id "ENSMUSE00000430587.5"; level 2; protein_id "ENSMUSP00000068111.5"; transcript_support_level "1"; mgi_id "MGI:1919669"; tag "basic"; tag "Ensembl_canonical"; tag "GENCODE_Primary"; tag "appris_principal_1"; tag "CCDS"; ccdsid "CCDS15270.1"; havana_gene "OTTMUSG00000021788.1"; havana_transcript "OTTMUST00000051724.1";
chr1	HAVANA	CDS	131456439	131456590	0	+	0	gene_id "ENSMUSG00000055184.5"; transcript_id "ENSMUST00000068613.5"; gene_type "protein_coding"; gene_name "Fam72a"; transcript_type "protein_coding"; transcript_name "Fam72a-201"; exon_number 1; exon_id "ENSMUSE00000430587.5"; level 2; protein_id "ENSMUSP00000068111.5"; transcript_support_level "1"; mgi_id "MGI:1919669"; tag "basic"; tag "Ensembl_canonical"; tag "GENCODE_Primary"; tag "appris_principal_1"; tag "CCDS"; ccdsid "CCDS15270.1"; havana_gene "OTTMUSG00000021788.1"; havana_transcript "OTTMUST00000051724.1";
chr1	HAVANA	exon	131458392	131458469	0	+	.	gene_id "ENSMUSG00000055184.5"; transcript_id "ENSMUST00000068613.5"; gene_type "protein_coding"; gene_name "Fam72a"; transcript_type "protein_coding"; transcript_name "Fam72a-201"; exon_number 2; exon_id "ENSMUSE00000430578.4"; level 2; protein_id "ENSMUSP00000068111.5"; transcript_support_level "1"; mgi_id "MGI:1919669"; tag "basic"; tag "Ensembl_canonical"; tag "GENCODE_Primary"; tag "appris_principal_1"; tag "CCDS"; ccdsid "CCDS15270.1"; havana_gene "OTTMUSG00000021788.1"; havana_transcript "OTTMUST00000051724.1";
chr1	HAVANA	CDS	131458392	131458469	0	+	1	gene_id "ENSMUSG00000055184.5"; transcript_id "ENSMUST00000068613.5"; gene_type "protein_coding"; gene_name "Fam72a"; transcript_type "protein_coding"; transcript_name "Fam72a-201"; exon_number 2; exon_id "ENSMUSE00000430578.4"; level 2; protein_id "ENSMUSP00000068111.5"; transcript_support_level "1"; mgi_id "MGI:1919669"; tag "basic"; tag "Ensembl_canonical"; tag "GENCODE_Primary"; tag "appris_principal_1"; tag "CCDS"; ccdsid "CCDS15270.1"; havana_gene "OTTMUSG00000021788.1"; havana_transcript "OTTMUST00000051724.1";
chr1	ENSEMBL_gcm37	exon	131458392	131458469	2.93576837968238	+	.	gene_id "ENSMUSG00000055184.5"; transcript_id "ENSMUSG00000055184.5_tx_2"; exon_id "chr1_131458392_131458469_+"; exonnum "2"; txlen "1135";
chr1	ENSEMBL_gcm37	exon	131458392	131458469	0.0848036084457967	+	.	gene_id "ENSMUSG00000055184.5"; transcript_id "ENSMUSG00000055184.5_tx_3"; exon_id "chr1_131458392_131458469_+"; exonnum "2"; txlen "1402";
chr1	HAVANA	exon	131461547	131461671	0	+	.	gene_id "ENSMUSG00000055184.5"; transcript_id "ENSMUST00000068613.5"; gene_type "protein_coding"; gene_name "Fam72a"; transcript_type "protein_coding"; transcript_name "Fam72a-201"; exon_number 3; exon_id "ENSMUSE00000430574.4"; level 2; protein_id "ENSMUSP00000068111.5"; transcript_support_level "1"; mgi_id "MGI:1919669"; tag "basic"; tag "Ensembl_canonical"; tag "GENCODE_Primary"; tag "appris_principal_1"; tag "CCDS"; ccdsid "CCDS15270.1"; havana_gene "OTTMUSG00000021788.1"; havana_transcript "OTTMUST00000051724.1";
chr1	HAVANA	CDS	131461547	131461671	0	+	1	gene_id "ENSMUSG00000055184.5"; transcript_id "ENSMUST00000068613.5"; gene_type "protein_coding"; gene_name "Fam72a"; transcript_type "protein_coding"; transcript_name "Fam72a-201"; exon_number 3; exon_id "ENSMUSE00000430574.4"; level 2; protein_id "ENSMUSP00000068111.5"; transcript_support_level "1"; mgi_id "MGI:1919669"; tag "basic"; tag "Ensembl_canonical"; tag "GENCODE_Primary"; tag "appris_principal_1"; tag "CCDS"; ccdsid "CCDS15270.1"; havana_gene "OTTMUSG00000021788.1"; havana_transcript "OTTMUST00000051724.1";
chr1	ENSEMBL_gcm37	exon	131461547	131461671	0.0848036084457967	+	.	gene_id "ENSMUSG00000055184.5"; transcript_id "ENSMUSG00000055184.5_tx_3"; exon_id "chr1_131461547_131461671_+"; exonnum "3"; txlen "1402";
chr1	HAVANA	CDS	131466573	131466664	0	+	2	gene_id "ENSMUSG00000055184.5"; transcript_id "ENSMUST00000068613.5"; gene_type "protein_coding"; gene_name "Fam72a"; transcript_type "protein_coding"; transcript_name "Fam72a-201"; exon_number 4; exon_id "ENSMUSE00000430582.4"; level 2; protein_id "ENSMUSP00000068111.5"; transcript_support_level "1"; mgi_id "MGI:1919669"; tag "basic"; tag "Ensembl_canonical"; tag "GENCODE_Primary"; tag "appris_principal_1"; tag "CCDS"; ccdsid "CCDS15270.1"; havana_gene "OTTMUSG00000021788.1"; havana_transcript "OTTMUST00000051724.1";
chr1	sragcm37_mid	exon	131466573	131466679	2.93576837968238	+	.	gene_id "ENSMUSG00000055184.5"; transcript_id "ENSMUSG00000055184.5_tx_2"; exon_id "chr1_131466573_131466679_+"; exonnum "3"; txlen "1135";
chr1	sragcm37_mid	exon	131466573	131466679	0.0848036084457967	+	.	gene_id "ENSMUSG00000055184.5"; transcript_id "ENSMUSG00000055184.5_tx_3"; exon_id "chr1_131466573_131466679_+"; exonnum "4"; txlen "1402";
chr1	HAVANA	exon	131466573	131467610	0	+	.	gene_id "ENSMUSG00000055184.5"; transcript_id "ENSMUST00000068613.5"; gene_type "protein_coding"; gene_name "Fam72a"; transcript_type "protein_coding"; transcript_name "Fam72a-201"; exon_number 4; exon_id "ENSMUSE00000430582.4"; level 2; protein_id "ENSMUSP00000068111.5"; transcript_support_level "1"; mgi_id "MGI:1919669"; tag "basic"; tag "Ensembl_canonical"; tag "GENCODE_Primary"; tag "appris_principal_1"; tag "CCDS"; ccdsid "CCDS15270.1"; havana_gene "OTTMUSG00000021788.1"; havana_transcript "OTTMUST00000051724.1";
chr1	HAVANA	stop_codon	131466665	131466667	0	+	0	gene_id "ENSMUSG00000055184.5"; transcript_id "ENSMUST00000068613.5"; gene_type "protein_coding"; gene_name "Fam72a"; transcript_type "protein_coding"; transcript_name "Fam72a-201"; exon_number 4; exon_id "ENSMUSE00000430582.4"; level 2; protein_id "ENSMUSP00000068111.5"; transcript_support_level "1"; mgi_id "MGI:1919669"; tag "basic"; tag "Ensembl_canonical"; tag "GENCODE_Primary"; tag "appris_principal_1"; tag "CCDS"; ccdsid "CCDS15270.1"; havana_gene "OTTMUSG00000021788.1"; havana_transcript "OTTMUST00000051724.1";
chr1	HAVANA	UTR	131466665	131467610	0	+	.	gene_id "ENSMUSG00000055184.5"; transcript_id "ENSMUST00000068613.5"; gene_type "protein_coding"; gene_name "Fam72a"; transcript_type "protein_coding"; transcript_name "Fam72a-201"; exon_number 4; exon_id "ENSMUSE00000430582.4"; level 2; protein_id "ENSMUSP00000068111.5"; transcript_support_level "1"; mgi_id "MGI:1919669"; tag "basic"; tag "Ensembl_canonical"; tag "GENCODE_Primary"; tag "appris_principal_1"; tag "CCDS"; ccdsid "CCDS15270.1"; havana_gene "OTTMUSG00000021788.1"; havana_transcript "OTTMUST00000051724.1";
chr1	sragcm37_mid	exon	131471612	131471753	0.0848036084457967	+	.	gene_id "ENSMUSG00000055184.5"; transcript_id "ENSMUSG00000055184.5_tx_3"; exon_id "chr1_131471612_131471753_+"; exonnum "5"; txlen "1402";
chr1	sragcm37_es	exon	131490634	131490804	0.00322754518930659	+	.	gene_id "ENSMUSG00000026432.8"; transcript_id "ENSMUSG00000026432.8_tx_4"; exon_id "chr1_131490634_131490804_+"; exonnum "1"; txlen "601";
chr1	sragcm37_mid	exon	131514671	131514756	0.00322754518930659	+	.	gene_id "ENSMUSG00000026432.8"; transcript_id "ENSMUSG00000026432.8_tx_4"; exon_id "chr1_131514671_131514756_+"; exonnum "2"; txlen "601";
chr1	HAVANA	UTR	131526977	131527478	0	+	.	gene_id "ENSMUSG00000026432.8"; transcript_id "ENSMUST00000027690.7"; gene_type "protein_coding"; gene_name "Avpr1b"; transcript_type "protein_coding"; transcript_name "Avpr1b-201"; exon_number 1; exon_id "ENSMUSE00000430598.5"; level 2; protein_id "ENSMUSP00000027690.7"; transcript_support_level "1"; mgi_id "MGI:1347010"; tag "basic"; tag "Ensembl_canonical"; tag "GENCODE_Primary"; tag "appris_principal_1"; tag "CCDS"; ccdsid "CCDS35703.1"; havana_gene "OTTMUSG00000020888.1"; havana_transcript "OTTMUST00000049390.1";
chr1	HAVANA	exon	131526977	131528409	0	+	.	gene_id "ENSMUSG00000026432.8"; transcript_id "ENSMUST00000027690.7"; gene_type "protein_coding"; gene_name "Avpr1b"; transcript_type "protein_coding"; transcript_name "Avpr1b-201"; exon_number 1; exon_id "ENSMUSE00000430598.5"; level 2; protein_id "ENSMUSP00000027690.7"; transcript_support_level "1"; mgi_id "MGI:1347010"; tag "basic"; tag "Ensembl_canonical"; tag "GENCODE_Primary"; tag "appris_principal_1"; tag "CCDS"; ccdsid "CCDS35703.1"; havana_gene "OTTMUSG00000020888.1"; havana_transcript "OTTMUST00000049390.1";
chr1	HAVANA	gene	131526977	131539738	0	+	.	gene_id "ENSMUSG00000026432.8"; gene_type "protein_coding"; gene_name "Avpr1b"; level 2; mgi_id "MGI:1347010"; havana_gene "OTTMUSG00000020888.1";
chr1	HAVANA	transcript	131526977	131539738	0	+	.	gene_id "ENSMUSG00000026432.8"; transcript_id "ENSMUST00000027690.7"; gene_type "protein_coding"; gene_name "Avpr1b"; transcript_type "protein_coding"; transcript_name "Avpr1b-201"; level 2; protein_id "ENSMUSP00000027690.7"; transcript_support_level "1"; mgi_id "MGI:1347010"; tag "basic"; tag "Ensembl_canonical"; tag "GENCODE_Primary"; tag "appris_principal_1"; tag "CCDS"; ccdsid "CCDS35703.1"; havana_gene "OTTMUSG00000020888.1"; havana_transcript "OTTMUST00000049390.1";
chr1	HAVANA	UTR	131527461	131527478	0	+	.	gene_id "ENSMUSG00000026432.8"; transcript_id "ENSMUST00000190410.2"; gene_type "protein_coding"; gene_name "Avpr1b"; transcript_type "protein_coding"; transcript_name "Avpr1b-202"; exon_number 1; exon_id "ENSMUSE00001326176.2"; level 2; protein_id "ENSMUSP00000140527.2"; transcript_support_level "5"; mgi_id "MGI:1347010"; tag "not_organism_supported"; tag "basic"; havana_gene "OTTMUSG00000020888.1"; havana_transcript "OTTMUST00000125513.1";
chr1	HAVANA	exon	131527461	131527739	0	+	.	gene_id "ENSMUSG00000026432.8"; transcript_id "ENSMUST00000190410.2"; gene_type "protein_coding"; gene_name "Avpr1b"; transcript_type "protein_coding"; transcript_name "Avpr1b-202"; exon_number 1; exon_id "ENSMUSE00001326176.2"; level 2; protein_id "ENSMUSP00000140527.2"; transcript_support_level "5"; mgi_id "MGI:1347010"; tag "not_organism_supported"; tag "basic"; havana_gene "OTTMUSG00000020888.1"; havana_transcript "OTTMUST00000125513.1";
chr1	HAVANA	transcript	131527461	131537492	0	+	.	gene_id "ENSMUSG00000026432.8"; transcript_id "ENSMUST00000190410.2"; gene_type "protein_coding"; gene_name "Avpr1b"; transcript_type "protein_coding"; transcript_name "Avpr1b-202"; level 2; protein_id "ENSMUSP00000140527.2"; transcript_support_level "5"; mgi_id "MGI:1347010"; tag "not_organism_supported"; tag "basic"; havana_gene "OTTMUSG00000020888.1"; havana_transcript "OTTMUST00000125513.1";
chr1	HAVANA	start_codon	131527479	131527481	0	+	0	gene_id "ENSMUSG00000026432.8"; transcript_id "ENSMUST00000027690.7"; gene_type "protein_coding"; gene_name "Avpr1b"; transcript_type "protein_coding"; transcript_name "Avpr1b-201"; exon_number 1; exon_id "ENSMUSE00000430598.5"; level 2; protein_id "ENSMUSP00000027690.7"; transcript_support_level "1"; mgi_id "MGI:1347010"; tag "basic"; tag "Ensembl_canonical"; tag "GENCODE_Primary"; tag "appris_principal_1"; tag "CCDS"; ccdsid "CCDS35703.1"; havana_gene "OTTMUSG00000020888.1"; havana_transcript "OTTMUST00000049390.1";
chr1	HAVANA	start_codon	131527479	131527481	0	+	0	gene_id "ENSMUSG00000026432.8"; transcript_id "ENSMUST00000190410.2"; gene_type "protein_coding"; gene_name "Avpr1b"; transcript_type "protein_coding"; transcript_name "Avpr1b-202"; exon_number 1; exon_id "ENSMUSE00001326176.2"; level 2; protein_id "ENSMUSP00000140527.2"; transcript_support_level "5"; mgi_id "MGI:1347010"; tag "not_organism_supported"; tag "basic"; havana_gene "OTTMUSG00000020888.1"; havana_transcript "OTTMUST00000125513.1";
chr1	HAVANA	CDS	131527479	131527739	0	+	0	gene_id "ENSMUSG00000026432.8"; transcript_id "ENSMUST00000190410.2"; gene_type "protein_coding"; gene_name "Avpr1b"; transcript_type "protein_coding"; transcript_name "Avpr1b-202"; exon_number 1; exon_id "ENSMUSE00001326176.2"; level 2; protein_id "ENSMUSP00000140527.2"; transcript_support_level "5"; mgi_id "MGI:1347010"; tag "not_organism_supported"; tag "basic"; havana_gene "OTTMUSG00000020888.1"; havana_transcript "OTTMUST00000125513.1";
chr1	HAVANA	CDS	131527479	131528409	0	+	0	gene_id "ENSMUSG00000026432.8"; transcript_id "ENSMUST00000027690.7"; gene_type "protein_coding"; gene_name "Avpr1b"; transcript_type "protein_coding"; transcript_name "Avpr1b-201"; exon_number 1; exon_id "ENSMUSE00000430598.5"; level 2; protein_id "ENSMUSP00000027690.7"; transcript_support_level "1"; mgi_id "MGI:1347010"; tag "basic"; tag "Ensembl_canonical"; tag "GENCODE_Primary"; tag "appris_principal_1"; tag "CCDS"; ccdsid "CCDS35703.1"; havana_gene "OTTMUSG00000020888.1"; havana_transcript "OTTMUST00000049390.1";
chr1	HAVANA	CDS	131537149	131537256	0	+	0	gene_id "ENSMUSG00000026432.8"; transcript_id "ENSMUST00000190410.2"; gene_type "protein_coding"; gene_name "Avpr1b"; transcript_type "protein_coding"; transcript_name "Avpr1b-202"; exon_number 2; exon_id "ENSMUSE00001321652.2"; level 2; protein_id "ENSMUSP00000140527.2"; transcript_support_level "5"; mgi_id "MGI:1347010"; tag "not_organism_supported"; tag "basic"; havana_gene "OTTMUSG00000020888.1"; havana_transcript "OTTMUST00000125513.1";
chr1	HAVANA	CDS	131537149	131537480	0	+	2	gene_id "ENSMUSG00000026432.8"; transcript_id "ENSMUST00000027690.7"; gene_type "protein_coding"; gene_name "Avpr1b"; transcript_type "protein_coding"; transcript_name "Avpr1b-201"; exon_number 2; exon_id "ENSMUSE00000336348.5"; level 2; protein_id "ENSMUSP00000027690.7"; transcript_support_level "1"; mgi_id "MGI:1347010"; tag "basic"; tag "Ensembl_canonical"; tag "GENCODE_Primary"; tag "appris_principal_1"; tag "CCDS"; ccdsid "CCDS35703.1"; havana_gene "OTTMUSG00000020888.1"; havana_transcript "OTTMUST00000049390.1";
chr1	HAVANA	exon	131537149	131537492	0	+	.	gene_id "ENSMUSG00000026432.8"; transcript_id "ENSMUST00000190410.2"; gene_type "protein_coding"; gene_name "Avpr1b"; transcript_type "protein_coding"; transcript_name "Avpr1b-202"; exon_number 2; exon_id "ENSMUSE00001321652.2"; level 2; protein_id "ENSMUSP00000140527.2"; transcript_support_level "5"; mgi_id "MGI:1347010"; tag "not_organism_supported"; tag "basic"; havana_gene "OTTMUSG00000020888.1"; havana_transcript "OTTMUST00000125513.1";
chr1	ENSEMBL_gcm37	exon	131537149	131537492	0.00322754518930659	+	.	gene_id "ENSMUSG00000026432.8"; transcript_id "ENSMUSG00000026432.8_tx_4"; exon_id "chr1_131537149_131537492_+"; exonnum "3"; txlen "601";
chr1	HAVANA	exon	131537149	131539738	0	+	.	gene_id "ENSMUSG00000026432.8"; transcript_id "ENSMUST00000027690.7"; gene_type "protein_coding"; gene_name "Avpr1b"; transcript_type "protein_coding"; transcript_name "Avpr1b-201"; exon_number 2; exon_id "ENSMUSE00000336348.5"; level 2; protein_id "ENSMUSP00000027690.7"; transcript_support_level "1"; mgi_id "MGI:1347010"; tag "basic"; tag "Ensembl_canonical"; tag "GENCODE_Primary"; tag "appris_principal_1"; tag "CCDS"; ccdsid "CCDS35703.1"; havana_gene "OTTMUSG00000020888.1"; havana_transcript "OTTMUST00000049390.1";
chr1	HAVANA	stop_codon	131537257	131537259	0	+	0	gene_id "ENSMUSG00000026432.8"; transcript_id "ENSMUST00000190410.2"; gene_type "protein_coding"; gene_name "Avpr1b"; transcript_type "protein_coding"; transcript_name "Avpr1b-202"; exon_number 2; exon_id "ENSMUSE00001321652.2"; level 2; protein_id "ENSMUSP00000140527.2"; transcript_support_level "5"; mgi_id "MGI:1347010"; tag "not_organism_supported"; tag "basic"; havana_gene "OTTMUSG00000020888.1"; havana_transcript "OTTMUST00000125513.1";
chr1	HAVANA	UTR	131537257	131537492	0	+	.	gene_id "ENSMUSG00000026432.8"; transcript_id "ENSMUST00000190410.2"; gene_type "protein_coding"; gene_name "Avpr1b"; transcript_type "protein_coding"; transcript_name "Avpr1b-202"; exon_number 2; exon_id "ENSMUSE00001321652.2"; level 2; protein_id "ENSMUSP00000140527.2"; transcript_support_level "5"; mgi_id "MGI:1347010"; tag "not_organism_supported"; tag "basic"; havana_gene "OTTMUSG00000020888.1"; havana_transcript "OTTMUST00000125513.1";
chr1	HAVANA	stop_codon	131537481	131537483	0	+	0	gene_id "ENSMUSG00000026432.8"; transcript_id "ENSMUST00000027690.7"; gene_type "protein_coding"; gene_name "Avpr1b"; transcript_type "protein_coding"; transcript_name "Avpr1b-201"; exon_number 2; exon_id "ENSMUSE00000336348.5"; level 2; protein_id "ENSMUSP00000027690.7"; transcript_support_level "1"; mgi_id "MGI:1347010"; tag "basic"; tag "Ensembl_canonical"; tag "GENCODE_Primary"; tag "appris_principal_1"; tag "CCDS"; ccdsid "CCDS35703.1"; havana_gene "OTTMUSG00000020888.1"; havana_transcript "OTTMUST00000049390.1";
chr1	HAVANA	UTR	131537481	131539738	0	+	.	gene_id "ENSMUSG00000026432.8"; transcript_id "ENSMUST00000027690.7"; gene_type "protein_coding"; gene_name "Avpr1b"; transcript_type "protein_coding"; transcript_name "Avpr1b-201"; exon_number 2; exon_id "ENSMUSE00000336348.5"; level 2; protein_id "ENSMUSP00000027690.7"; transcript_support_level "1"; mgi_id "MGI:1347010"; tag "basic"; tag "Ensembl_canonical"; tag "GENCODE_Primary"; tag "appris_principal_1"; tag "CCDS"; ccdsid "CCDS35703.1"; havana_gene "OTTMUSG00000020888.1"; havana_transcript "OTTMUST00000049390.1";
chr1	HAVANA	exon	131566044	131566295	0	+	.	gene_id "ENSMUSG00000004552.17"; transcript_id "ENSMUST00000073350.13"; gene_type "protein_coding"; gene_name "Ctse"; transcript_type "protein_coding"; transcript_name "Ctse-201"; exon_number 1; exon_id "ENSMUSE00000249467.3"; level 2; protein_id "ENSMUSP00000073072.7"; transcript_support_level "1"; mgi_id "MGI:107361"; tag "basic"; tag "Ensembl_canonical"; tag "GENCODE_Primary"; tag "appris_principal_1"; tag "CCDS"; ccdsid "CCDS15271.1"; havana_gene "OTTMUSG00000022661.1"; havana_transcript "OTTMUST00000054295.1";
chr1	HAVANA	UTR	131566044	131566295	0	+	.	gene_id "ENSMUSG00000004552.17"; transcript_id "ENSMUST00000073350.13"; gene_type "protein_coding"; gene_name "Ctse"; transcript_type "protein_coding"; transcript_name "Ctse-201"; exon_number 1; exon_id "ENSMUSE00000249467.3"; level 2; protein_id "ENSMUSP00000073072.7"; transcript_support_level "1"; mgi_id "MGI:107361"; tag "basic"; tag "Ensembl_canonical"; tag "GENCODE_Primary"; tag "appris_principal_1"; tag "CCDS"; ccdsid "CCDS15271.1"; havana_gene "OTTMUSG00000022661.1"; havana_transcript "OTTMUST00000054295.1";
chr1	HAVANA	gene	131566044	131603243	0	+	.	gene_id "ENSMUSG00000004552.17"; gene_type "protein_coding"; gene_name "Ctse"; level 2; mgi_id "MGI:107361"; havana_gene "OTTMUSG00000022661.1";
chr1	HAVANA	transcript	131566044	131603243	0	+	.	gene_id "ENSMUSG00000004552.17"; transcript_id "ENSMUST00000073350.13"; gene_type "protein_coding"; gene_name "Ctse"; transcript_type "protein_coding"; transcript_name "Ctse-201"; level 2; protein_id "ENSMUSP00000073072.7"; transcript_support_level "1"; mgi_id "MGI:107361"; tag "basic"; tag "Ensembl_canonical"; tag "GENCODE_Primary"; tag "appris_principal_1"; tag "CCDS"; ccdsid "CCDS15271.1"; havana_gene "OTTMUSG00000022661.1"; havana_transcript "OTTMUST00000054295.1";
chr1	HAVANA	exon	131566232	131566295	0	+	.	gene_id "ENSMUSG00000004552.17"; transcript_id "ENSMUST00000112411.2"; gene_type "protein_coding"; gene_name "Ctse"; transcript_type "protein_coding"; transcript_name "Ctse-202"; exon_number 1; exon_id "ENSMUSE00000691594.2"; level 2; protein_id "ENSMUSP00000108030.2"; transcript_support_level "5"; mgi_id "MGI:107361"; tag "basic"; havana_gene "OTTMUSG00000022661.1"; havana_transcript "OTTMUST00000054296.1";
chr1	HAVANA	UTR	131566232	131566295	0	+	.	gene_id "ENSMUSG00000004552.17"; transcript_id "ENSMUST00000112411.2"; gene_type "protein_coding"; gene_name "Ctse"; transcript_type "protein_coding"; transcript_name "Ctse-202"; exon_number 1; exon_id "ENSMUSE00000691594.2"; level 2; protein_id "ENSMUSP00000108030.2"; transcript_support_level "5"; mgi_id "MGI:107361"; tag "basic"; havana_gene "OTTMUSG00000022661.1"; havana_transcript "OTTMUST00000054296.1";
chr1	HAVANA	transcript	131566232	131603241	0	+	.	gene_id "ENSMUSG00000004552.17"; transcript_id "ENSMUST00000112411.2"; gene_type "protein_coding"; gene_name "Ctse"; transcript_type "protein_coding"; transcript_name "Ctse-202"; level 2; protein_id "ENSMUSP00000108030.2"; transcript_support_level "5"; mgi_id "MGI:107361"; tag "basic"; havana_gene "OTTMUSG00000022661.1"; havana_transcript "OTTMUST00000054296.1";
chr1	sragcm37_es	exon	131588732	131588877	0.352325365228013	+	.	gene_id "ENSMUSG00000004552.17"; transcript_id "ENSMUSG00000004552.17_tx_3"; exon_id "chr1_131588732_131588877_+"; exonnum "1"; txlen "2018";
chr1	HAVANA	UTR	131589614	131589733	0	+	.	gene_id "ENSMUSG00000004552.17"; transcript_id "ENSMUST00000073350.13"; gene_type "protein_coding"; gene_name "Ctse"; transcript_type "protein_coding"; transcript_name "Ctse-201"; exon_number 2; exon_id "ENSMUSE00000498258.2"; level 2; protein_id "ENSMUSP00000073072.7"; transcript_support_level "1"; mgi_id "MGI:107361"; tag "basic"; tag "Ensembl_canonical"; tag "GENCODE_Primary"; tag "appris_principal_1"; tag "CCDS"; ccdsid "CCDS15271.1"; havana_gene "OTTMUSG00000022661.1"; havana_transcript "OTTMUST00000054295.1";
chr1	HAVANA	UTR	131589614	131589733	0	+	.	gene_id "ENSMUSG00000004552.17"; transcript_id "ENSMUST00000112411.2"; gene_type "protein_coding"; gene_name "Ctse"; transcript_type "protein_coding"; transcript_name "Ctse-202"; exon_number 2; exon_id "ENSMUSE00000498258.2"; level 2; protein_id "ENSMUSP00000108030.2"; transcript_support_level "5"; mgi_id "MGI:107361"; tag "basic"; havana_gene "OTTMUSG00000022661.1"; havana_transcript "OTTMUST00000054296.1";
chr1	HAVANA	exon	131589614	131589804	0	+	.	gene_id "ENSMUSG00000004552.17"; transcript_id "ENSMUST00000073350.13"; gene_type "protein_coding"; gene_name "Ctse"; transcript_type "protein_coding"; transcript_name "Ctse-201"; exon_number 2; exon_id "ENSMUSE00000498258.2"; level 2; protein_id "ENSMUSP00000073072.7"; transcript_support_level "1"; mgi_id "MGI:107361"; tag "basic"; tag "Ensembl_canonical"; tag "GENCODE_Primary"; tag "appris_principal_1"; tag "CCDS"; ccdsid "CCDS15271.1"; havana_gene "OTTMUSG00000022661.1"; havana_transcript "OTTMUST00000054295.1";
chr1	HAVANA	exon	131589614	131589804	0	+	.	gene_id "ENSMUSG00000004552.17"; transcript_id "ENSMUST00000112411.2"; gene_type "protein_coding"; gene_name "Ctse"; transcript_type "protein_coding"; transcript_name "Ctse-202"; exon_number 2; exon_id "ENSMUSE00000498258.2"; level 2; protein_id "ENSMUSP00000108030.2"; transcript_support_level "5"; mgi_id "MGI:107361"; tag "basic"; havana_gene "OTTMUSG00000022661.1"; havana_transcript "OTTMUST00000054296.1";
chr1	ENSEMBL_gcm37	exon	131589614	131589804	0.352325365228013	+	.	gene_id "ENSMUSG00000004552.17"; transcript_id "ENSMUSG00000004552.17_tx_3"; exon_id "chr1_131589614_131589804_+"; exonnum "2"; txlen "2018";
chr1	HAVANA	exon	131589649	131589804	0	+	.	gene_id "ENSMUSG00000004552.17"; transcript_id "ENSMUST00000141061.2"; gene_type "protein_coding"; gene_name "Ctse"; transcript_type "retained_intron"; transcript_name "Ctse-203"; exon_number 1; exon_id "ENSMUSE00000721699.3"; level 2; transcript_support_level "1"; mgi_id "MGI:107361"; havana_gene "OTTMUSG00000022661.1"; havana_transcript "OTTMUST00000054297.1";
chr1	HAVANA	transcript	131589649	131593184	0	+	.	gene_id "ENSMUSG00000004552.17"; transcript_id "ENSMUST00000141061.2"; gene_type "protein_coding"; gene_name "Ctse"; transcript_type "retained_intron"; transcript_name "Ctse-203"; level 2; transcript_support_level "1"; mgi_id "MGI:107361"; havana_gene "OTTMUSG00000022661.1"; havana_transcript "OTTMUST00000054297.1";
chr1	HAVANA	start_codon	131589734	131589736	0	+	0	gene_id "ENSMUSG00000004552.17"; transcript_id "ENSMUST00000073350.13"; gene_type "protein_coding"; gene_name "Ctse"; transcript_type "protein_coding"; transcript_name "Ctse-201"; exon_number 2; exon_id "ENSMUSE00000498258.2"; level 2; protein_id "ENSMUSP00000073072.7"; transcript_support_level "1"; mgi_id "MGI:107361"; tag "basic"; tag "Ensembl_canonical"; tag "GENCODE_Primary"; tag "appris_principal_1"; tag "CCDS"; ccdsid "CCDS15271.1"; havana_gene "OTTMUSG00000022661.1"; havana_transcript "OTTMUST00000054295.1";
chr1	HAVANA	start_codon	131589734	131589736	0	+	0	gene_id "ENSMUSG00000004552.17"; transcript_id "ENSMUST00000112411.2"; gene_type "protein_coding"; gene_name "Ctse"; transcript_type "protein_coding"; transcript_name "Ctse-202"; exon_number 2; exon_id "ENSMUSE00000498258.2"; level 2; protein_id "ENSMUSP00000108030.2"; transcript_support_level "5"; mgi_id "MGI:107361"; tag "basic"; havana_gene "OTTMUSG00000022661.1"; havana_transcript "OTTMUST00000054296.1";
chr1	HAVANA	CDS	131589734	131589804	0	+	0	gene_id "ENSMUSG00000004552.17"; transcript_id "ENSMUST00000073350.13"; gene_type "protein_coding"; gene_name "Ctse"; transcript_type "protein_coding"; transcript_name "Ctse-201"; exon_number 2; exon_id "ENSMUSE00000498258.2"; level 2; protein_id "ENSMUSP00000073072.7"; transcript_support_level "1"; mgi_id "MGI:107361"; tag "basic"; tag "Ensembl_canonical"; tag "GENCODE_Primary"; tag "appris_principal_1"; tag "CCDS"; ccdsid "CCDS15271.1"; havana_gene "OTTMUSG00000022661.1"; havana_transcript "OTTMUST00000054295.1";
chr1	HAVANA	CDS	131589734	131589804	0	+	0	gene_id "ENSMUSG00000004552.17"; transcript_id "ENSMUST00000112411.2"; gene_type "protein_coding"; gene_name "Ctse"; transcript_type "protein_coding"; transcript_name "Ctse-202"; exon_number 2; exon_id "ENSMUSE00000498258.2"; level 2; protein_id "ENSMUSP00000108030.2"; transcript_support_level "5"; mgi_id "MGI:107361"; tag "basic"; havana_gene "OTTMUSG00000022661.1"; havana_transcript "OTTMUST00000054296.1";
chr1	HAVANA	exon	131590351	131590507	0	+	.	gene_id "ENSMUSG00000004552.17"; transcript_id "ENSMUST00000073350.13"; gene_type "protein_coding"; gene_name "Ctse"; transcript_type "protein_coding"; transcript_name "Ctse-201"; exon_number 3; exon_id "ENSMUSE00001212188.2"; level 2; protein_id "ENSMUSP00000073072.7"; transcript_support_level "1"; mgi_id "MGI:107361"; tag "basic"; tag "Ensembl_canonical"; tag "GENCODE_Primary"; tag "appris_principal_1"; tag "CCDS"; ccdsid "CCDS15271.1"; havana_gene "OTTMUSG00000022661.1"; havana_transcript "OTTMUST00000054295.1";
chr1	HAVANA	CDS	131590351	131590507	0	+	1	gene_id "ENSMUSG00000004552.17"; transcript_id "ENSMUST00000073350.13"; gene_type "protein_coding"; gene_name "Ctse"; transcript_type "protein_coding"; transcript_name "Ctse-201"; exon_number 3; exon_id "ENSMUSE00001212188.2"; level 2; protein_id "ENSMUSP00000073072.7"; transcript_support_level "1"; mgi_id "MGI:107361"; tag "basic"; tag "Ensembl_canonical"; tag "GENCODE_Primary"; tag "appris_principal_1"; tag "CCDS"; ccdsid "CCDS15271.1"; havana_gene "OTTMUSG00000022661.1"; havana_transcript "OTTMUST00000054295.1";
chr1	HAVANA	exon	131590351	131590507	0	+	.	gene_id "ENSMUSG00000004552.17"; transcript_id "ENSMUST00000112411.2"; gene_type "protein_coding"; gene_name "Ctse"; transcript_type "protein_coding"; transcript_name "Ctse-202"; exon_number 3; exon_id "ENSMUSE00001212188.2"; level 2; protein_id "ENSMUSP00000108030.2"; transcript_support_level "5"; mgi_id "MGI:107361"; tag "basic"; havana_gene "OTTMUSG00000022661.1"; havana_transcript "OTTMUST00000054296.1";
chr1	HAVANA	CDS	131590351	131590507	0	+	1	gene_id "ENSMUSG00000004552.17"; transcript_id "ENSMUST00000112411.2"; gene_type "protein_coding"; gene_name "Ctse"; transcript_type "protein_coding"; transcript_name "Ctse-202"; exon_number 3; exon_id "ENSMUSE00001212188.2"; level 2; protein_id "ENSMUSP00000108030.2"; transcript_support_level "5"; mgi_id "MGI:107361"; tag "basic"; havana_gene "OTTMUSG00000022661.1"; havana_transcript "OTTMUST00000054296.1";
chr1	HAVANA	exon	131590351	131590507	0	+	.	gene_id "ENSMUSG00000004552.17"; transcript_id "ENSMUST00000141061.2"; gene_type "protein_coding"; gene_name "Ctse"; transcript_type "retained_intron"; transcript_name "Ctse-203"; exon_number 2; exon_id "ENSMUSE00001259561.2"; level 2; transcript_support_level "1"; mgi_id "MGI:107361"; havana_gene "OTTMUSG00000022661.1"; havana_transcript "OTTMUST00000054297.1";
chr1	ENSEMBL_gcm37	exon	131590351	131590507	0.352325365228013	+	.	gene_id "ENSMUSG00000004552.17"; transcript_id "ENSMUSG00000004552.17_tx_3"; exon_id "chr1_131590351_131590507_+"; exonnum "3"; txlen "2018";
chr1	HAVANA	exon	131591049	131591166	0	+	.	gene_id "ENSMUSG00000004552.17"; transcript_id "ENSMUST00000073350.13"; gene_type "protein_coding"; gene_name "Ctse"; transcript_type "protein_coding"; transcript_name "Ctse-201"; exon_number 4; exon_id "ENSMUSE00001270804.2"; level 2; protein_id "ENSMUSP00000073072.7"; transcript_support_level "1"; mgi_id "MGI:107361"; tag "basic"; tag "Ensembl_canonical"; tag "GENCODE_Primary"; tag "appris_principal_1"; tag "CCDS"; ccdsid "CCDS15271.1"; havana_gene "OTTMUSG00000022661.1"; havana_transcript "OTTMUST00000054295.1";
chr1	HAVANA	CDS	131591049	131591166	0	+	0	gene_id "ENSMUSG00000004552.17"; transcript_id "ENSMUST00000073350.13"; gene_type "protein_coding"; gene_name "Ctse"; transcript_type "protein_coding"; transcript_name "Ctse-201"; exon_number 4; exon_id "ENSMUSE00001270804.2"; level 2; protein_id "ENSMUSP00000073072.7"; transcript_support_level "1"; mgi_id "MGI:107361"; tag "basic"; tag "Ensembl_canonical"; tag "GENCODE_Primary"; tag "appris_principal_1"; tag "CCDS"; ccdsid "CCDS15271.1"; havana_gene "OTTMUSG00000022661.1"; havana_transcript "OTTMUST00000054295.1";
chr1	HAVANA	exon	131591049	131591166	0	+	.	gene_id "ENSMUSG00000004552.17"; transcript_id "ENSMUST00000112411.2"; gene_type "protein_coding"; gene_name "Ctse"; transcript_type "protein_coding"; transcript_name "Ctse-202"; exon_number 4; exon_id "ENSMUSE00001270804.2"; level 2; protein_id "ENSMUSP00000108030.2"; transcript_support_level "5"; mgi_id "MGI:107361"; tag "basic"; havana_gene "OTTMUSG00000022661.1"; havana_transcript "OTTMUST00000054296.1";
chr1	HAVANA	CDS	131591049	131591166	0	+	0	gene_id "ENSMUSG00000004552.17"; transcript_id "ENSMUST00000112411.2"; gene_type "protein_coding"; gene_name "Ctse"; transcript_type "protein_coding"; transcript_name "Ctse-202"; exon_number 4; exon_id "ENSMUSE00001270804.2"; level 2; protein_id "ENSMUSP00000108030.2"; transcript_support_level "5"; mgi_id "MGI:107361"; tag "basic"; havana_gene "OTTMUSG00000022661.1"; havana_transcript "OTTMUST00000054296.1";
chr1	HAVANA	exon	131591049	131591166	0	+	.	gene_id "ENSMUSG00000004552.17"; transcript_id "ENSMUST00000141061.2"; gene_type "protein_coding"; gene_name "Ctse"; transcript_type "retained_intron"; transcript_name "Ctse-203"; exon_number 3; exon_id "ENSMUSE00001284875.2"; level 2; transcript_support_level "1"; mgi_id "MGI:107361"; havana_gene "OTTMUSG00000022661.1"; havana_transcript "OTTMUST00000054297.1";
chr1	ENSEMBL_gcm37	exon	131591049	131591166	0.352325365228013	+	.	gene_id "ENSMUSG00000004552.17"; transcript_id "ENSMUSG00000004552.17_tx_3"; exon_id "chr1_131591049_131591166_+"; exonnum "4"; txlen "2018";
chr1	HAVANA	exon	131592022	131592140	0	+	.	gene_id "ENSMUSG00000004552.17"; transcript_id "ENSMUST00000073350.13"; gene_type "protein_coding"; gene_name "Ctse"; transcript_type "protein_coding"; transcript_name "Ctse-201"; exon_number 5; exon_id "ENSMUSE00000159004.2"; level 2; protein_id "ENSMUSP00000073072.7"; transcript_support_level "1"; mgi_id "MGI:107361"; tag "basic"; tag "Ensembl_canonical"; tag "GENCODE_Primary"; tag "appris_principal_1"; tag "CCDS"; ccdsid "CCDS15271.1"; havana_gene "OTTMUSG00000022661.1"; havana_transcript "OTTMUST00000054295.1";
chr1	HAVANA	CDS	131592022	131592140	0	+	2	gene_id "ENSMUSG00000004552.17"; transcript_id "ENSMUST00000073350.13"; gene_type "protein_coding"; gene_name "Ctse"; transcript_type "protein_coding"; transcript_name "Ctse-201"; exon_number 5; exon_id "ENSMUSE00000159004.2"; level 2; protein_id "ENSMUSP00000073072.7"; transcript_support_level "1"; mgi_id "MGI:107361"; tag "basic"; tag "Ensembl_canonical"; tag "GENCODE_Primary"; tag "appris_principal_1"; tag "CCDS"; ccdsid "CCDS15271.1"; havana_gene "OTTMUSG00000022661.1"; havana_transcript "OTTMUST00000054295.1";
chr1	HAVANA	exon	131592022	131592140	0	+	.	gene_id "ENSMUSG00000004552.17"; transcript_id "ENSMUST00000112411.2"; gene_type "protein_coding"; gene_name "Ctse"; transcript_type "protein_coding"; transcript_name "Ctse-202"; exon_number 5; exon_id "ENSMUSE00000159004.2"; level 2; protein_id "ENSMUSP00000108030.2"; transcript_support_level "5"; mgi_id "MGI:107361"; tag "basic"; havana_gene "OTTMUSG00000022661.1"; havana_transcript "OTTMUST00000054296.1";
chr1	HAVANA	CDS	131592022	131592140	0	+	2	gene_id "ENSMUSG00000004552.17"; transcript_id "ENSMUST00000112411.2"; gene_type "protein_coding"; gene_name "Ctse"; transcript_type "protein_coding"; transcript_name "Ctse-202"; exon_number 5; exon_id "ENSMUSE00000159004.2"; level 2; protein_id "ENSMUSP00000108030.2"; transcript_support_level "5"; mgi_id "MGI:107361"; tag "basic"; havana_gene "OTTMUSG00000022661.1"; havana_transcript "OTTMUST00000054296.1";
chr1	ENSEMBL_gcm37	exon	131592022	131592140	0.352325365228013	+	.	gene_id "ENSMUSG00000004552.17"; transcript_id "ENSMUSG00000004552.17_tx_3"; exon_id "chr1_131592022_131592140_+"; exonnum "5"; txlen "2018";
chr1	HAVANA	exon	131592022	131593184	0	+	.	gene_id "ENSMUSG00000004552.17"; transcript_id "ENSMUST00000141061.2"; gene_type "protein_coding"; gene_name "Ctse"; transcript_type "retained_intron"; transcript_name "Ctse-203"; exon_number 4; exon_id "ENSMUSE00000798647.2"; level 2; transcript_support_level "1"; mgi_id "MGI:107361"; havana_gene "OTTMUSG00000022661.1"; havana_transcript "OTTMUST00000054297.1";
chr1	HAVANA	exon	131595775	131595974	0	+	.	gene_id "ENSMUSG00000004552.17"; transcript_id "ENSMUST00000073350.13"; gene_type "protein_coding"; gene_name "Ctse"; transcript_type "protein_coding"; transcript_name "Ctse-201"; exon_number 6; exon_id "ENSMUSE00000158999.2"; level 2; protein_id "ENSMUSP00000073072.7"; transcript_support_level "1"; mgi_id "MGI:107361"; tag "basic"; tag "Ensembl_canonical"; tag "GENCODE_Primary"; tag "appris_principal_1"; tag "CCDS"; ccdsid "CCDS15271.1"; havana_gene "OTTMUSG00000022661.1"; havana_transcript "OTTMUST00000054295.1";
chr1	HAVANA	CDS	131595775	131595974	0	+	0	gene_id "ENSMUSG00000004552.17"; transcript_id "ENSMUST00000073350.13"; gene_type "protein_coding"; gene_name "Ctse"; transcript_type "protein_coding"; transcript_name "Ctse-201"; exon_number 6; exon_id "ENSMUSE00000158999.2"; level 2; protein_id "ENSMUSP00000073072.7"; transcript_support_level "1"; mgi_id "MGI:107361"; tag "basic"; tag "Ensembl_canonical"; tag "GENCODE_Primary"; tag "appris_principal_1"; tag "CCDS"; ccdsid "CCDS15271.1"; havana_gene "OTTMUSG00000022661.1"; havana_transcript "OTTMUST00000054295.1";
chr1	HAVANA	exon	131595775	131595974	0	+	.	gene_id "ENSMUSG00000004552.17"; transcript_id "ENSMUST00000112411.2"; gene_type "protein_coding"; gene_name "Ctse"; transcript_type "protein_coding"; transcript_name "Ctse-202"; exon_number 6; exon_id "ENSMUSE00000158999.2"; level 2; protein_id "ENSMUSP00000108030.2"; transcript_support_level "5"; mgi_id "MGI:107361"; tag "basic"; havana_gene "OTTMUSG00000022661.1"; havana_transcript "OTTMUST00000054296.1";
chr1	HAVANA	CDS	131595775	131595974	0	+	0	gene_id "ENSMUSG00000004552.17"; transcript_id "ENSMUST00000112411.2"; gene_type "protein_coding"; gene_name "Ctse"; transcript_type "protein_coding"; transcript_name "Ctse-202"; exon_number 6; exon_id "ENSMUSE00000158999.2"; level 2; protein_id "ENSMUSP00000108030.2"; transcript_support_level "5"; mgi_id "MGI:107361"; tag "basic"; havana_gene "OTTMUSG00000022661.1"; havana_transcript "OTTMUST00000054296.1";
chr1	ENSEMBL_gcm37	exon	131595775	131595974	0.352325365228013	+	.	gene_id "ENSMUSG00000004552.17"; transcript_id "ENSMUSG00000004552.17_tx_3"; exon_id "chr1_131595775_131595974_+"; exonnum "6"; txlen "2018";
chr1	HAVANA	exon	131598424	131598546	0	+	.	gene_id "ENSMUSG00000004552.17"; transcript_id "ENSMUST00000073350.13"; gene_type "protein_coding"; gene_name "Ctse"; transcript_type "protein_coding"; transcript_name "Ctse-201"; exon_number 7; exon_id "ENSMUSE00000159001.2"; level 2; protein_id "ENSMUSP00000073072.7"; transcript_support_level "1"; mgi_id "MGI:107361"; tag "basic"; tag "Ensembl_canonical"; tag "GENCODE_Primary"; tag "appris_principal_1"; tag "CCDS"; ccdsid "CCDS15271.1"; havana_gene "OTTMUSG00000022661.1"; havana_transcript "OTTMUST00000054295.1";
chr1	HAVANA	CDS	131598424	131598546	0	+	1	gene_id "ENSMUSG00000004552.17"; transcript_id "ENSMUST00000073350.13"; gene_type "protein_coding"; gene_name "Ctse"; transcript_type "protein_coding"; transcript_name "Ctse-201"; exon_number 7; exon_id "ENSMUSE00000159001.2"; level 2; protein_id "ENSMUSP00000073072.7"; transcript_support_level "1"; mgi_id "MGI:107361"; tag "basic"; tag "Ensembl_canonical"; tag "GENCODE_Primary"; tag "appris_principal_1"; tag "CCDS"; ccdsid "CCDS15271.1"; havana_gene "OTTMUSG00000022661.1"; havana_transcript "OTTMUST00000054295.1";
chr1	HAVANA	exon	131598424	131598546	0	+	.	gene_id "ENSMUSG00000004552.17"; transcript_id "ENSMUST00000112411.2"; gene_type "protein_coding"; gene_name "Ctse"; transcript_type "protein_coding"; transcript_name "Ctse-202"; exon_number 7; exon_id "ENSMUSE00000159001.2"; level 2; protein_id "ENSMUSP00000108030.2"; transcript_support_level "5"; mgi_id "MGI:107361"; tag "basic"; havana_gene "OTTMUSG00000022661.1"; havana_transcript "OTTMUST00000054296.1";
chr1	HAVANA	CDS	131598424	131598546	0	+	1	gene_id "ENSMUSG00000004552.17"; transcript_id "ENSMUST00000112411.2"; gene_type "protein_coding"; gene_name "Ctse"; transcript_type "protein_coding"; transcript_name "Ctse-202"; exon_number 7; exon_id "ENSMUSE00000159001.2"; level 2; protein_id "ENSMUSP00000108030.2"; transcript_support_level "5"; mgi_id "MGI:107361"; tag "basic"; havana_gene "OTTMUSG00000022661.1"; havana_transcript "OTTMUST00000054296.1";
chr1	ENSEMBL_gcm37	exon	131598424	131598546	0.352325365228013	+	.	gene_id "ENSMUSG00000004552.17"; transcript_id "ENSMUSG00000004552.17_tx_3"; exon_id "chr1_131598424_131598546_+"; exonnum "7"; txlen "2018";
chr1	HAVANA	exon	131599942	131600083	0	+	.	gene_id "ENSMUSG00000004552.17"; transcript_id "ENSMUST00000073350.13"; gene_type "protein_coding"; gene_name "Ctse"; transcript_type "protein_coding"; transcript_name "Ctse-201"; exon_number 8; exon_id "ENSMUSE00000159006.2"; level 2; protein_id "ENSMUSP00000073072.7"; transcript_support_level "1"; mgi_id "MGI:107361"; tag "basic"; tag "Ensembl_canonical"; tag "GENCODE_Primary"; tag "appris_principal_1"; tag "CCDS"; ccdsid "CCDS15271.1"; havana_gene "OTTMUSG00000022661.1"; havana_transcript "OTTMUST00000054295.1";
chr1	HAVANA	CDS	131599942	131600083	0	+	1	gene_id "ENSMUSG00000004552.17"; transcript_id "ENSMUST00000073350.13"; gene_type "protein_coding"; gene_name "Ctse"; transcript_type "protein_coding"; transcript_name "Ctse-201"; exon_number 8; exon_id "ENSMUSE00000159006.2"; level 2; protein_id "ENSMUSP00000073072.7"; transcript_support_level "1"; mgi_id "MGI:107361"; tag "basic"; tag "Ensembl_canonical"; tag "GENCODE_Primary"; tag "appris_principal_1"; tag "CCDS"; ccdsid "CCDS15271.1"; havana_gene "OTTMUSG00000022661.1"; havana_transcript "OTTMUST00000054295.1";
chr1	HAVANA	exon	131599942	131600083	0	+	.	gene_id "ENSMUSG00000004552.17"; transcript_id "ENSMUST00000112411.2"; gene_type "protein_coding"; gene_name "Ctse"; transcript_type "protein_coding"; transcript_name "Ctse-202"; exon_number 8; exon_id "ENSMUSE00000159006.2"; level 2; protein_id "ENSMUSP00000108030.2"; transcript_support_level "5"; mgi_id "MGI:107361"; tag "basic"; havana_gene "OTTMUSG00000022661.1"; havana_transcript "OTTMUST00000054296.1";
chr1	HAVANA	CDS	131599942	131600083	0	+	1	gene_id "ENSMUSG00000004552.17"; transcript_id "ENSMUST00000112411.2"; gene_type "protein_coding"; gene_name "Ctse"; transcript_type "protein_coding"; transcript_name "Ctse-202"; exon_number 8; exon_id "ENSMUSE00000159006.2"; level 2; protein_id "ENSMUSP00000108030.2"; transcript_support_level "5"; mgi_id "MGI:107361"; tag "basic"; havana_gene "OTTMUSG00000022661.1"; havana_transcript "OTTMUST00000054296.1";
chr1	ENSEMBL_gcm37	exon	131599942	131600083	0.352325365228013	+	.	gene_id "ENSMUSG00000004552.17"; transcript_id "ENSMUSG00000004552.17_tx_3"; exon_id "chr1_131599942_131600083_+"; exonnum "8"; txlen "2018";
chr1	HAVANA	exon	131600183	131600281	0	+	.	gene_id "ENSMUSG00000004552.17"; transcript_id "ENSMUST00000073350.13"; gene_type "protein_coding"; gene_name "Ctse"; transcript_type "protein_coding"; transcript_name "Ctse-201"; exon_number 9; exon_id "ENSMUSE00000159005.2"; level 2; protein_id "ENSMUSP00000073072.7"; transcript_support_level "1"; mgi_id "MGI:107361"; tag "basic"; tag "Ensembl_canonical"; tag "GENCODE_Primary"; tag "appris_principal_1"; tag "CCDS"; ccdsid "CCDS15271.1"; havana_gene "OTTMUSG00000022661.1"; havana_transcript "OTTMUST00000054295.1";
chr1	HAVANA	CDS	131600183	131600281	0	+	0	gene_id "ENSMUSG00000004552.17"; transcript_id "ENSMUST00000073350.13"; gene_type "protein_coding"; gene_name "Ctse"; transcript_type "protein_coding"; transcript_name "Ctse-201"; exon_number 9; exon_id "ENSMUSE00000159005.2"; level 2; protein_id "ENSMUSP00000073072.7"; transcript_support_level "1"; mgi_id "MGI:107361"; tag "basic"; tag "Ensembl_canonical"; tag "GENCODE_Primary"; tag "appris_principal_1"; tag "CCDS"; ccdsid "CCDS15271.1"; havana_gene "OTTMUSG00000022661.1"; havana_transcript "OTTMUST00000054295.1";
chr1	ENSEMBL_gcm37	exon	131600183	131600281	0.352325365228013	+	.	gene_id "ENSMUSG00000004552.17"; transcript_id "ENSMUSG00000004552.17_tx_3"; exon_id "chr1_131600183_131600281_+"; exonnum "9"; txlen "2018";
chr1	HAVANA	CDS	131602519	131602680	0	+	0	gene_id "ENSMUSG00000004552.17"; transcript_id "ENSMUST00000073350.13"; gene_type "protein_coding"; gene_name "Ctse"; transcript_type "protein_coding"; transcript_name "Ctse-201"; exon_number 10; exon_id "ENSMUSE00001331977.2"; level 2; protein_id "ENSMUSP00000073072.7"; transcript_support_level "1"; mgi_id "MGI:107361"; tag "basic"; tag "Ensembl_canonical"; tag "GENCODE_Primary"; tag "appris_principal_1"; tag "CCDS"; ccdsid "CCDS15271.1"; havana_gene "OTTMUSG00000022661.1"; havana_transcript "OTTMUST00000054295.1";
chr1	HAVANA	CDS	131602519	131602680	0	+	0	gene_id "ENSMUSG00000004552.17"; transcript_id "ENSMUST00000112411.2"; gene_type "protein_coding"; gene_name "Ctse"; transcript_type "protein_coding"; transcript_name "Ctse-202"; exon_number 9; exon_id "ENSMUSE00000691593.2"; level 2; protein_id "ENSMUSP00000108030.2"; transcript_support_level "5"; mgi_id "MGI:107361"; tag "basic"; havana_gene "OTTMUSG00000022661.1"; havana_transcript "OTTMUST00000054296.1";
chr1	HAVANA	exon	131602519	131603241	0	+	.	gene_id "ENSMUSG00000004552.17"; transcript_id "ENSMUST00000112411.2"; gene_type "protein_coding"; gene_name "Ctse"; transcript_type "protein_coding"; transcript_name "Ctse-202"; exon_number 9; exon_id "ENSMUSE00000691593.2"; level 2; protein_id "ENSMUSP00000108030.2"; transcript_support_level "5"; mgi_id "MGI:107361"; tag "basic"; havana_gene "OTTMUSG00000022661.1"; havana_transcript "OTTMUST00000054296.1";
chr1	ENSEMBL_gcm37	exon	131602519	131603241	0.352325365228013	+	.	gene_id "ENSMUSG00000004552.17"; transcript_id "ENSMUSG00000004552.17_tx_3"; exon_id "chr1_131602519_131603241_+"; exonnum "10"; txlen "2018";
chr1	HAVANA	exon	131602519	131603243	0	+	.	gene_id "ENSMUSG00000004552.17"; transcript_id "ENSMUST00000073350.13"; gene_type "protein_coding"; gene_name "Ctse"; transcript_type "protein_coding"; transcript_name "Ctse-201"; exon_number 10; exon_id "ENSMUSE00001331977.2"; level 2; protein_id "ENSMUSP00000073072.7"; transcript_support_level "1"; mgi_id "MGI:107361"; tag "basic"; tag "Ensembl_canonical"; tag "GENCODE_Primary"; tag "appris_principal_1"; tag "CCDS"; ccdsid "CCDS15271.1"; havana_gene "OTTMUSG00000022661.1"; havana_transcript "OTTMUST00000054295.1";
chr1	HAVANA	stop_codon	131602681	131602683	0	+	0	gene_id "ENSMUSG00000004552.17"; transcript_id "ENSMUST00000073350.13"; gene_type "protein_coding"; gene_name "Ctse"; transcript_type "protein_coding"; transcript_name "Ctse-201"; exon_number 10; exon_id "ENSMUSE00001331977.2"; level 2; protein_id "ENSMUSP00000073072.7"; transcript_support_level "1"; mgi_id "MGI:107361"; tag "basic"; tag "Ensembl_canonical"; tag "GENCODE_Primary"; tag "appris_principal_1"; tag "CCDS"; ccdsid "CCDS15271.1"; havana_gene "OTTMUSG00000022661.1"; havana_transcript "OTTMUST00000054295.1";
chr1	HAVANA	stop_codon	131602681	131602683	0	+	0	gene_id "ENSMUSG00000004552.17"; transcript_id "ENSMUST00000112411.2"; gene_type "protein_coding"; gene_name "Ctse"; transcript_type "protein_coding"; transcript_name "Ctse-202"; exon_number 9; exon_id "ENSMUSE00000691593.2"; level 2; protein_id "ENSMUSP00000108030.2"; transcript_support_level "5"; mgi_id "MGI:107361"; tag "basic"; havana_gene "OTTMUSG00000022661.1"; havana_transcript "OTTMUST00000054296.1";
chr1	HAVANA	UTR	131602681	131603241	0	+	.	gene_id "ENSMUSG00000004552.17"; transcript_id "ENSMUST00000112411.2"; gene_type "protein_coding"; gene_name "Ctse"; transcript_type "protein_coding"; transcript_name "Ctse-202"; exon_number 9; exon_id "ENSMUSE00000691593.2"; level 2; protein_id "ENSMUSP00000108030.2"; transcript_support_level "5"; mgi_id "MGI:107361"; tag "basic"; havana_gene "OTTMUSG00000022661.1"; havana_transcript "OTTMUST00000054296.1";
chr1	HAVANA	UTR	131602681	131603243	0	+	.	gene_id "ENSMUSG00000004552.17"; transcript_id "ENSMUST00000073350.13"; gene_type "protein_coding"; gene_name "Ctse"; transcript_type "protein_coding"; transcript_name "Ctse-201"; exon_number 10; exon_id "ENSMUSE00001331977.2"; level 2; protein_id "ENSMUSP00000073072.7"; transcript_support_level "1"; mgi_id "MGI:107361"; tag "basic"; tag "Ensembl_canonical"; tag "GENCODE_Primary"; tag "appris_principal_1"; tag "CCDS"; ccdsid "CCDS15271.1"; havana_gene "OTTMUSG00000022661.1"; havana_transcript "OTTMUST00000054295.1";
chr1	HAVANA	exon	131616433	131616573	0	+	.	gene_id "ENSMUSG00000052688.13"; transcript_id "ENSMUST00000064679.9"; gene_type "protein_coding"; gene_name "Rab7b"; transcript_type "protein_coding"; transcript_name "Rab7b-202"; exon_number 1; exon_id "ENSMUSE00000456197.2"; level 2; protein_id "ENSMUSP00000065456.3"; transcript_support_level "1"; mgi_id "MGI:2442295"; tag "basic"; tag "Ensembl_canonical"; tag "GENCODE_Primary"; tag "appris_principal_1"; tag "CCDS"; ccdsid "CCDS15272.1"; havana_gene "OTTMUSG00000026757.1"; havana_transcript "OTTMUST00000066181.1";
chr1	HAVANA	UTR	131616433	131616573	0	+	.	gene_id "ENSMUSG00000052688.13"; transcript_id "ENSMUST00000064679.9"; gene_type "protein_coding"; gene_name "Rab7b"; transcript_type "protein_coding"; transcript_name "Rab7b-202"; exon_number 1; exon_id "ENSMUSE00000456197.2"; level 2; protein_id "ENSMUSP00000065456.3"; transcript_support_level "1"; mgi_id "MGI:2442295"; tag "basic"; tag "Ensembl_canonical"; tag "GENCODE_Primary"; tag "appris_principal_1"; tag "CCDS"; ccdsid "CCDS15272.1"; havana_gene "OTTMUSG00000026757.1"; havana_transcript "OTTMUST00000066181.1";
chr1	HAVANA	gene	131616433	131643177	0	+	.	gene_id "ENSMUSG00000052688.13"; gene_type "protein_coding"; gene_name "Rab7b"; level 2; mgi_id "MGI:2442295"; havana_gene "OTTMUSG00000026757.1";
chr1	HAVANA	transcript	131616433	131643177	0	+	.	gene_id "ENSMUSG00000052688.13"; transcript_id "ENSMUST00000064679.9"; gene_type "protein_coding"; gene_name "Rab7b"; transcript_type "protein_coding"; transcript_name "Rab7b-202"; level 2; protein_id "ENSMUSP00000065456.3"; transcript_support_level "1"; mgi_id "MGI:2442295"; tag "basic"; tag "Ensembl_canonical"; tag "GENCODE_Primary"; tag "appris_principal_1"; tag "CCDS"; ccdsid "CCDS15272.1"; havana_gene "OTTMUSG00000026757.1"; havana_transcript "OTTMUST00000066181.1";
chr1	HAVANA	exon	131616445	131616573	0	+	.	gene_id "ENSMUSG00000052688.13"; transcript_id "ENSMUST00000064664.10"; gene_type "protein_coding"; gene_name "Rab7b"; transcript_type "protein_coding"; transcript_name "Rab7b-201"; exon_number 1; exon_id "ENSMUSE00000799379.2"; level 2; protein_id "ENSMUSP00000066452.4"; transcript_support_level "1"; mgi_id "MGI:2442295"; tag "basic"; tag "CCDS"; ccdsid "CCDS78677.1"; havana_gene "OTTMUSG00000026757.1"; havana_transcript "OTTMUST00000066271.1";
chr1	HAVANA	UTR	131616445	131616573	0	+	.	gene_id "ENSMUSG00000052688.13"; transcript_id "ENSMUST00000064664.10"; gene_type "protein_coding"; gene_name "Rab7b"; transcript_type "protein_coding"; transcript_name "Rab7b-201"; exon_number 1; exon_id "ENSMUSE00000799379.2"; level 2; protein_id "ENSMUSP00000066452.4"; transcript_support_level "1"; mgi_id "MGI:2442295"; tag "basic"; tag "CCDS"; ccdsid "CCDS78677.1"; havana_gene "OTTMUSG00000026757.1"; havana_transcript "OTTMUST00000066271.1";
chr1	HAVANA	transcript	131616445	131640489	0	+	.	gene_id "ENSMUSG00000052688.13"; transcript_id "ENSMUST00000064664.10"; gene_type "protein_coding"; gene_name "Rab7b"; transcript_type "protein_coding"; transcript_name "Rab7b-201"; level 2; protein_id "ENSMUSP00000066452.4"; transcript_support_level "1"; mgi_id "MGI:2442295"; tag "basic"; tag "CCDS"; ccdsid "CCDS78677.1"; havana_gene "OTTMUSG00000026757.1"; havana_transcript "OTTMUST00000066271.1";
chr1	HAVANA	exon	131616476	131616573	0	+	.	gene_id "ENSMUSG00000052688.13"; transcript_id "ENSMUST00000136247.8"; gene_type "protein_coding"; gene_name "Rab7b"; transcript_type "protein_coding"; transcript_name "Rab7b-205"; exon_number 1; exon_id "ENSMUSE00000732889.2"; level 2; protein_id "ENSMUSP00000123359.2"; transcript_support_level "5"; mgi_id "MGI:2442295"; tag "basic"; havana_gene "OTTMUSG00000026757.1"; havana_transcript "OTTMUST00000066274.1";
chr1	HAVANA	UTR	131616476	131616573	0	+	.	gene_id "ENSMUSG00000052688.13"; transcript_id "ENSMUST00000136247.8"; gene_type "protein_coding"; gene_name "Rab7b"; transcript_type "protein_coding"; transcript_name "Rab7b-205"; exon_number 1; exon_id "ENSMUSE00000732889.2"; level 2; protein_id "ENSMUSP00000123359.2"; transcript_support_level "5"; mgi_id "MGI:2442295"; tag "basic"; havana_gene "OTTMUSG00000026757.1"; havana_transcript "OTTMUST00000066274.1";
chr1	ENSEMBL_gcm37	exon	131616476	131616573	0.163955706288727	+	.	gene_id "ENSMUSG00000052688.13"; transcript_id "ENSMUSG00000052688.13_tx_4"; exon_id "chr1_131616476_131616573_+"; exonnum "1"; txlen "1023";
chr1	ENSEMBL_gcm37	exon	131616476	131616573	0.0213442894381008	+	.	gene_id "ENSMUSG00000052688.13"; transcript_id "ENSMUSG00000052688.13_tx_5"; exon_id "chr1_131616476_131616573_+"; exonnum "1"; txlen "900";
chr1	HAVANA	transcript	131616476	131639401	0	+	.	gene_id "ENSMUSG00000052688.13"; transcript_id "ENSMUST00000136247.8"; gene_type "protein_coding"; gene_name "Rab7b"; transcript_type "protein_coding"; transcript_name "Rab7b-205"; level 2; protein_id "ENSMUSP00000123359.2"; transcript_support_level "5"; mgi_id "MGI:2442295"; tag "basic"; havana_gene "OTTMUSG00000026757.1"; havana_transcript "OTTMUST00000066274.1";
chr1	HAVANA	exon	131616504	131616573	0	+	.	gene_id "ENSMUSG00000052688.13"; transcript_id "ENSMUST00000129905.2"; gene_type "protein_coding"; gene_name "Rab7b"; transcript_type "protein_coding"; transcript_name "Rab7b-203"; exon_number 1; exon_id "ENSMUSE00000764188.2"; level 2; protein_id "ENSMUSP00000116515.2"; transcript_support_level "2"; mgi_id "MGI:2442295"; tag "basic"; havana_gene "OTTMUSG00000026757.1"; havana_transcript "OTTMUST00000066365.1";
chr1	HAVANA	UTR	131616504	131616573	0	+	.	gene_id "ENSMUSG00000052688.13"; transcript_id "ENSMUST00000129905.2"; gene_type "protein_coding"; gene_name "Rab7b"; transcript_type "protein_coding"; transcript_name "Rab7b-203"; exon_number 1; exon_id "ENSMUSE00000764188.2"; level 2; protein_id "ENSMUSP00000116515.2"; transcript_support_level "2"; mgi_id "MGI:2442295"; tag "basic"; havana_gene "OTTMUSG00000026757.1"; havana_transcript "OTTMUST00000066365.1";
chr1	HAVANA	transcript	131616504	131639568	0	+	.	gene_id "ENSMUSG00000052688.13"; transcript_id "ENSMUST00000129905.2"; gene_type "protein_coding"; gene_name "Rab7b"; transcript_type "protein_coding"; transcript_name "Rab7b-203"; level 2; protein_id "ENSMUSP00000116515.2"; transcript_support_level "2"; mgi_id "MGI:2442295"; tag "basic"; havana_gene "OTTMUSG00000026757.1"; havana_transcript "OTTMUST00000066365.1";
chr1	sragcm37_mid	exon	131622374	131622550	0.163955706288727	+	.	gene_id "ENSMUSG00000052688.13"; transcript_id "ENSMUSG00000052688.13_tx_4"; exon_id "chr1_131622374_131622550_+"; exonnum "2"; txlen "1023";
chr1	HAVANA	exon	131624376	131624467	0	+	.	gene_id "ENSMUSG00000052688.13"; transcript_id "ENSMUST00000130848.2"; gene_type "protein_coding"; gene_name "Rab7b"; transcript_type "protein_coding_CDS_not_defined"; transcript_name "Rab7b-204"; exon_number 1; exon_id "ENSMUSE00000730583.2"; level 2; transcript_support_level "5"; mgi_id "MGI:2442295"; tag "mRNA_start_NF"; havana_gene "OTTMUSG00000026757.1"; havana_transcript "OTTMUST00000066273.1";
chr1	HAVANA	transcript	131624376	131633437	0	+	.	gene_id "ENSMUSG00000052688.13"; transcript_id "ENSMUST00000130848.2"; gene_type "protein_coding"; gene_name "Rab7b"; transcript_type "protein_coding_CDS_not_defined"; transcript_name "Rab7b-204"; level 2; transcript_support_level "5"; mgi_id "MGI:2442295"; tag "mRNA_start_NF"; havana_gene "OTTMUSG00000026757.1"; havana_transcript "OTTMUST00000066273.1";
chr1	HAVANA	UTR	131624737	131624751	0	+	.	gene_id "ENSMUSG00000052688.13"; transcript_id "ENSMUST00000064679.9"; gene_type "protein_coding"; gene_name "Rab7b"; transcript_type "protein_coding"; transcript_name "Rab7b-202"; exon_number 2; exon_id "ENSMUSE00001284093.2"; level 2; protein_id "ENSMUSP00000065456.3"; transcript_support_level "1"; mgi_id "MGI:2442295"; tag "basic"; tag "Ensembl_canonical"; tag "GENCODE_Primary"; tag "appris_principal_1"; tag "CCDS"; ccdsid "CCDS15272.1"; havana_gene "OTTMUSG00000026757.1"; havana_transcript "OTTMUST00000066181.1";
chr1	HAVANA	UTR	131624737	131624751	0	+	.	gene_id "ENSMUSG00000052688.13"; transcript_id "ENSMUST00000064664.10"; gene_type "protein_coding"; gene_name "Rab7b"; transcript_type "protein_coding"; transcript_name "Rab7b-201"; exon_number 2; exon_id "ENSMUSE00001284093.2"; level 2; protein_id "ENSMUSP00000066452.4"; transcript_support_level "1"; mgi_id "MGI:2442295"; tag "basic"; tag "CCDS"; ccdsid "CCDS78677.1"; havana_gene "OTTMUSG00000026757.1"; havana_transcript "OTTMUST00000066271.1";
chr1	HAVANA	UTR	131624737	131624751	0	+	.	gene_id "ENSMUSG00000052688.13"; transcript_id "ENSMUST00000136247.8"; gene_type "protein_coding"; gene_name "Rab7b"; transcript_type "protein_coding"; transcript_name "Rab7b-205"; exon_number 2; exon_id "ENSMUSE00001284093.2"; level 2; protein_id "ENSMUSP00000123359.2"; transcript_support_level "5"; mgi_id "MGI:2442295"; tag "basic"; havana_gene "OTTMUSG00000026757.1"; havana_transcript "OTTMUST00000066274.1";
chr1	HAVANA	UTR	131624737	131624751	0	+	.	gene_id "ENSMUSG00000052688.13"; transcript_id "ENSMUST00000129905.2"; gene_type "protein_coding"; gene_name "Rab7b"; transcript_type "protein_coding"; transcript_name "Rab7b-203"; exon_number 2; exon_id "ENSMUSE00001284093.2"; level 2; protein_id "ENSMUSP00000116515.2"; transcript_support_level "2"; mgi_id "MGI:2442295"; tag "basic"; havana_gene "OTTMUSG00000026757.1"; havana_transcript "OTTMUST00000066365.1";
chr1	HAVANA	exon	131624737	131624804	0	+	.	gene_id "ENSMUSG00000052688.13"; transcript_id "ENSMUST00000064679.9"; gene_type "protein_coding"; gene_name "Rab7b"; transcript_type "protein_coding"; transcript_name "Rab7b-202"; exon_number 2; exon_id "ENSMUSE00001284093.2"; level 2; protein_id "ENSMUSP00000065456.3"; transcript_support_level "1"; mgi_id "MGI:2442295"; tag "basic"; tag "Ensembl_canonical"; tag "GENCODE_Primary"; tag "appris_principal_1"; tag "CCDS"; ccdsid "CCDS15272.1"; havana_gene "OTTMUSG00000026757.1"; havana_transcript "OTTMUST00000066181.1";
chr1	HAVANA	exon	131624737	131624804	0	+	.	gene_id "ENSMUSG00000052688.13"; transcript_id "ENSMUST00000064664.10"; gene_type "protein_coding"; gene_name "Rab7b"; transcript_type "protein_coding"; transcript_name "Rab7b-201"; exon_number 2; exon_id "ENSMUSE00001284093.2"; level 2; protein_id "ENSMUSP00000066452.4"; transcript_support_level "1"; mgi_id "MGI:2442295"; tag "basic"; tag "CCDS"; ccdsid "CCDS78677.1"; havana_gene "OTTMUSG00000026757.1"; havana_transcript "OTTMUST00000066271.1";
chr1	HAVANA	exon	131624737	131624804	0	+	.	gene_id "ENSMUSG00000052688.13"; transcript_id "ENSMUST00000136247.8"; gene_type "protein_coding"; gene_name "Rab7b"; transcript_type "protein_coding"; transcript_name "Rab7b-205"; exon_number 2; exon_id "ENSMUSE00001284093.2"; level 2; protein_id "ENSMUSP00000123359.2"; transcript_support_level "5"; mgi_id "MGI:2442295"; tag "basic"; havana_gene "OTTMUSG00000026757.1"; havana_transcript "OTTMUST00000066274.1";
chr1	HAVANA	exon	131624737	131624804	0	+	.	gene_id "ENSMUSG00000052688.13"; transcript_id "ENSMUST00000129905.2"; gene_type "protein_coding"; gene_name "Rab7b"; transcript_type "protein_coding"; transcript_name "Rab7b-203"; exon_number 2; exon_id "ENSMUSE00001284093.2"; level 2; protein_id "ENSMUSP00000116515.2"; transcript_support_level "2"; mgi_id "MGI:2442295"; tag "basic"; havana_gene "OTTMUSG00000026757.1"; havana_transcript "OTTMUST00000066365.1";
chr1	HAVANA	exon	131624737	131624804	0	+	.	gene_id "ENSMUSG00000052688.13"; transcript_id "ENSMUST00000130848.2"; gene_type "protein_coding"; gene_name "Rab7b"; transcript_type "protein_coding_CDS_not_defined"; transcript_name "Rab7b-204"; exon_number 2; exon_id "ENSMUSE00001210234.2"; level 2; transcript_support_level "5"; mgi_id "MGI:2442295"; tag "mRNA_start_NF"; havana_gene "OTTMUSG00000026757.1"; havana_transcript "OTTMUST00000066273.1";
chr1	ENSEMBL_gcm37	exon	131624737	131624804	0.163955706288727	+	.	gene_id "ENSMUSG00000052688.13"; transcript_id "ENSMUSG00000052688.13_tx_4"; exon_id "chr1_131624737_131624804_+"; exonnum "3"; txlen "1023";
chr1	ENSEMBL_gcm37	exon	131624737	131624804	0.0213442894381008	+	.	gene_id "ENSMUSG00000052688.13"; transcript_id "ENSMUSG00000052688.13_tx_5"; exon_id "chr1_131624737_131624804_+"; exonnum "2"; txlen "900";
chr1	HAVANA	start_codon	131624752	131624754	0	+	0	gene_id "ENSMUSG00000052688.13"; transcript_id "ENSMUST00000064679.9"; gene_type "protein_coding"; gene_name "Rab7b"; transcript_type "protein_coding"; transcript_name "Rab7b-202"; exon_number 2; exon_id "ENSMUSE00001284093.2"; level 2; protein_id "ENSMUSP00000065456.3"; transcript_support_level "1"; mgi_id "MGI:2442295"; tag "basic"; tag "Ensembl_canonical"; tag "GENCODE_Primary"; tag "appris_principal_1"; tag "CCDS"; ccdsid "CCDS15272.1"; havana_gene "OTTMUSG00000026757.1"; havana_transcript "OTTMUST00000066181.1";
chr1	HAVANA	start_codon	131624752	131624754	0	+	0	gene_id "ENSMUSG00000052688.13"; transcript_id "ENSMUST00000064664.10"; gene_type "protein_coding"; gene_name "Rab7b"; transcript_type "protein_coding"; transcript_name "Rab7b-201"; exon_number 2; exon_id "ENSMUSE00001284093.2"; level 2; protein_id "ENSMUSP00000066452.4"; transcript_support_level "1"; mgi_id "MGI:2442295"; tag "basic"; tag "CCDS"; ccdsid "CCDS78677.1"; havana_gene "OTTMUSG00000026757.1"; havana_transcript "OTTMUST00000066271.1";
chr1	HAVANA	start_codon	131624752	131624754	0	+	0	gene_id "ENSMUSG00000052688.13"; transcript_id "ENSMUST00000136247.8"; gene_type "protein_coding"; gene_name "Rab7b"; transcript_type "protein_coding"; transcript_name "Rab7b-205"; exon_number 2; exon_id "ENSMUSE00001284093.2"; level 2; protein_id "ENSMUSP00000123359.2"; transcript_support_level "5"; mgi_id "MGI:2442295"; tag "basic"; havana_gene "OTTMUSG00000026757.1"; havana_transcript "OTTMUST00000066274.1";
chr1	HAVANA	start_codon	131624752	131624754	0	+	0	gene_id "ENSMUSG00000052688.13"; transcript_id "ENSMUST00000129905.2"; gene_type "protein_coding"; gene_name "Rab7b"; transcript_type "protein_coding"; transcript_name "Rab7b-203"; exon_number 2; exon_id "ENSMUSE00001284093.2"; level 2; protein_id "ENSMUSP00000116515.2"; transcript_support_level "2"; mgi_id "MGI:2442295"; tag "basic"; havana_gene "OTTMUSG00000026757.1"; havana_transcript "OTTMUST00000066365.1";
chr1	HAVANA	CDS	131624752	131624804	0	+	0	gene_id "ENSMUSG00000052688.13"; transcript_id "ENSMUST00000064679.9"; gene_type "protein_coding"; gene_name "Rab7b"; transcript_type "protein_coding"; transcript_name "Rab7b-202"; exon_number 2; exon_id "ENSMUSE00001284093.2"; level 2; protein_id "ENSMUSP00000065456.3"; transcript_support_level "1"; mgi_id "MGI:2442295"; tag "basic"; tag "Ensembl_canonical"; tag "GENCODE_Primary"; tag "appris_principal_1"; tag "CCDS"; ccdsid "CCDS15272.1"; havana_gene "OTTMUSG00000026757.1"; havana_transcript "OTTMUST00000066181.1";
chr1	HAVANA	CDS	131624752	131624804	0	+	0	gene_id "ENSMUSG00000052688.13"; transcript_id "ENSMUST00000064664.10"; gene_type "protein_coding"; gene_name "Rab7b"; transcript_type "protein_coding"; transcript_name "Rab7b-201"; exon_number 2; exon_id "ENSMUSE00001284093.2"; level 2; protein_id "ENSMUSP00000066452.4"; transcript_support_level "1"; mgi_id "MGI:2442295"; tag "basic"; tag "CCDS"; ccdsid "CCDS78677.1"; havana_gene "OTTMUSG00000026757.1"; havana_transcript "OTTMUST00000066271.1";
chr1	HAVANA	CDS	131624752	131624804	0	+	0	gene_id "ENSMUSG00000052688.13"; transcript_id "ENSMUST00000136247.8"; gene_type "protein_coding"; gene_name "Rab7b"; transcript_type "protein_coding"; transcript_name "Rab7b-205"; exon_number 2; exon_id "ENSMUSE00001284093.2"; level 2; protein_id "ENSMUSP00000123359.2"; transcript_support_level "5"; mgi_id "MGI:2442295"; tag "basic"; havana_gene "OTTMUSG00000026757.1"; havana_transcript "OTTMUST00000066274.1";
chr1	HAVANA	CDS	131624752	131624804	0	+	0	gene_id "ENSMUSG00000052688.13"; transcript_id "ENSMUST00000129905.2"; gene_type "protein_coding"; gene_name "Rab7b"; transcript_type "protein_coding"; transcript_name "Rab7b-203"; exon_number 2; exon_id "ENSMUSE00001284093.2"; level 2; protein_id "ENSMUSP00000116515.2"; transcript_support_level "2"; mgi_id "MGI:2442295"; tag "basic"; havana_gene "OTTMUSG00000026757.1"; havana_transcript "OTTMUST00000066365.1";
chr1	HAVANA	exon	131625567	131625693	0	+	.	gene_id "ENSMUSG00000052688.13"; transcript_id "ENSMUST00000064679.9"; gene_type "protein_coding"; gene_name "Rab7b"; transcript_type "protein_coding"; transcript_name "Rab7b-202"; exon_number 3; exon_id "ENSMUSE00001246289.2"; level 2; protein_id "ENSMUSP00000065456.3"; transcript_support_level "1"; mgi_id "MGI:2442295"; tag "basic"; tag "Ensembl_canonical"; tag "GENCODE_Primary"; tag "appris_principal_1"; tag "CCDS"; ccdsid "CCDS15272.1"; havana_gene "OTTMUSG00000026757.1"; havana_transcript "OTTMUST00000066181.1";
chr1	HAVANA	CDS	131625567	131625693	0	+	1	gene_id "ENSMUSG00000052688.13"; transcript_id "ENSMUST00000064679.9"; gene_type "protein_coding"; gene_name "Rab7b"; transcript_type "protein_coding"; transcript_name "Rab7b-202"; exon_number 3; exon_id "ENSMUSE00001246289.2"; level 2; protein_id "ENSMUSP00000065456.3"; transcript_support_level "1"; mgi_id "MGI:2442295"; tag "basic"; tag "Ensembl_canonical"; tag "GENCODE_Primary"; tag "appris_principal_1"; tag "CCDS"; ccdsid "CCDS15272.1"; havana_gene "OTTMUSG00000026757.1"; havana_transcript "OTTMUST00000066181.1";
chr1	HAVANA	exon	131625567	131625693	0	+	.	gene_id "ENSMUSG00000052688.13"; transcript_id "ENSMUST00000064664.10"; gene_type "protein_coding"; gene_name "Rab7b"; transcript_type "protein_coding"; transcript_name "Rab7b-201"; exon_number 3; exon_id "ENSMUSE00001246289.2"; level 2; protein_id "ENSMUSP00000066452.4"; transcript_support_level "1"; mgi_id "MGI:2442295"; tag "basic"; tag "CCDS"; ccdsid "CCDS78677.1"; havana_gene "OTTMUSG00000026757.1"; havana_transcript "OTTMUST00000066271.1";
chr1	HAVANA	CDS	131625567	131625693	0	+	1	gene_id "ENSMUSG00000052688.13"; transcript_id "ENSMUST00000064664.10"; gene_type "protein_coding"; gene_name "Rab7b"; transcript_type "protein_coding"; transcript_name "Rab7b-201"; exon_number 3; exon_id "ENSMUSE00001246289.2"; level 2; protein_id "ENSMUSP00000066452.4"; transcript_support_level "1"; mgi_id "MGI:2442295"; tag "basic"; tag "CCDS"; ccdsid "CCDS78677.1"; havana_gene "OTTMUSG00000026757.1"; havana_transcript "OTTMUST00000066271.1";
chr1	HAVANA	exon	131625567	131625693	0	+	.	gene_id "ENSMUSG00000052688.13"; transcript_id "ENSMUST00000136247.8"; gene_type "protein_coding"; gene_name "Rab7b"; transcript_type "protein_coding"; transcript_name "Rab7b-205"; exon_number 3; exon_id "ENSMUSE00001246289.2"; level 2; protein_id "ENSMUSP00000123359.2"; transcript_support_level "5"; mgi_id "MGI:2442295"; tag "basic"; havana_gene "OTTMUSG00000026757.1"; havana_transcript "OTTMUST00000066274.1";
chr1	HAVANA	CDS	131625567	131625693	0	+	1	gene_id "ENSMUSG00000052688.13"; transcript_id "ENSMUST00000136247.8"; gene_type "protein_coding"; gene_name "Rab7b"; transcript_type "protein_coding"; transcript_name "Rab7b-205"; exon_number 3; exon_id "ENSMUSE00001246289.2"; level 2; protein_id "ENSMUSP00000123359.2"; transcript_support_level "5"; mgi_id "MGI:2442295"; tag "basic"; havana_gene "OTTMUSG00000026757.1"; havana_transcript "OTTMUST00000066274.1";
chr1	HAVANA	exon	131625567	131625693	0	+	.	gene_id "ENSMUSG00000052688.13"; transcript_id "ENSMUST00000129905.2"; gene_type "protein_coding"; gene_name "Rab7b"; transcript_type "protein_coding"; transcript_name "Rab7b-203"; exon_number 3; exon_id "ENSMUSE00001246289.2"; level 2; protein_id "ENSMUSP00000116515.2"; transcript_support_level "2"; mgi_id "MGI:2442295"; tag "basic"; havana_gene "OTTMUSG00000026757.1"; havana_transcript "OTTMUST00000066365.1";
chr1	HAVANA	CDS	131625567	131625693	0	+	1	gene_id "ENSMUSG00000052688.13"; transcript_id "ENSMUST00000129905.2"; gene_type "protein_coding"; gene_name "Rab7b"; transcript_type "protein_coding"; transcript_name "Rab7b-203"; exon_number 3; exon_id "ENSMUSE00001246289.2"; level 2; protein_id "ENSMUSP00000116515.2"; transcript_support_level "2"; mgi_id "MGI:2442295"; tag "basic"; havana_gene "OTTMUSG00000026757.1"; havana_transcript "OTTMUST00000066365.1";
chr1	HAVANA	exon	131625567	131625693	0	+	.	gene_id "ENSMUSG00000052688.13"; transcript_id "ENSMUST00000130848.2"; gene_type "protein_coding"; gene_name "Rab7b"; transcript_type "protein_coding_CDS_not_defined"; transcript_name "Rab7b-204"; exon_number 3; exon_id "ENSMUSE00001223751.2"; level 2; transcript_support_level "5"; mgi_id "MGI:2442295"; tag "mRNA_start_NF"; havana_gene "OTTMUSG00000026757.1"; havana_transcript "OTTMUST00000066273.1";
chr1	ENSEMBL_gcm37	exon	131625567	131625693	0.163955706288727	+	.	gene_id "ENSMUSG00000052688.13"; transcript_id "ENSMUSG00000052688.13_tx_4"; exon_id "chr1_131625567_131625693_+"; exonnum "4"; txlen "1023";
chr1	ENSEMBL_gcm37	exon	131625567	131625693	0.0213442894381008	+	.	gene_id "ENSMUSG00000052688.13"; transcript_id "ENSMUSG00000052688.13_tx_5"; exon_id "chr1_131625567_131625693_+"; exonnum "3"; txlen "900";
chr1	HAVANA	exon	131626154	131626369	0	+	.	gene_id "ENSMUSG00000052688.13"; transcript_id "ENSMUST00000064679.9"; gene_type "protein_coding"; gene_name "Rab7b"; transcript_type "protein_coding"; transcript_name "Rab7b-202"; exon_number 4; exon_id "ENSMUSE00001280342.2"; level 2; protein_id "ENSMUSP00000065456.3"; transcript_support_level "1"; mgi_id "MGI:2442295"; tag "basic"; tag "Ensembl_canonical"; tag "GENCODE_Primary"; tag "appris_principal_1"; tag "CCDS"; ccdsid "CCDS15272.1"; havana_gene "OTTMUSG00000026757.1"; havana_transcript "OTTMUST00000066181.1";
chr1	HAVANA	CDS	131626154	131626369	0	+	0	gene_id "ENSMUSG00000052688.13"; transcript_id "ENSMUST00000064679.9"; gene_type "protein_coding"; gene_name "Rab7b"; transcript_type "protein_coding"; transcript_name "Rab7b-202"; exon_number 4; exon_id "ENSMUSE00001280342.2"; level 2; protein_id "ENSMUSP00000065456.3"; transcript_support_level "1"; mgi_id "MGI:2442295"; tag "basic"; tag "Ensembl_canonical"; tag "GENCODE_Primary"; tag "appris_principal_1"; tag "CCDS"; ccdsid "CCDS15272.1"; havana_gene "OTTMUSG00000026757.1"; havana_transcript "OTTMUST00000066181.1";
chr1	HAVANA	exon	131626154	131626369	0	+	.	gene_id "ENSMUSG00000052688.13"; transcript_id "ENSMUST00000064664.10"; gene_type "protein_coding"; gene_name "Rab7b"; transcript_type "protein_coding"; transcript_name "Rab7b-201"; exon_number 4; exon_id "ENSMUSE00001280342.2"; level 2; protein_id "ENSMUSP00000066452.4"; transcript_support_level "1"; mgi_id "MGI:2442295"; tag "basic"; tag "CCDS"; ccdsid "CCDS78677.1"; havana_gene "OTTMUSG00000026757.1"; havana_transcript "OTTMUST00000066271.1";
chr1	HAVANA	CDS	131626154	131626369	0	+	0	gene_id "ENSMUSG00000052688.13"; transcript_id "ENSMUST00000064664.10"; gene_type "protein_coding"; gene_name "Rab7b"; transcript_type "protein_coding"; transcript_name "Rab7b-201"; exon_number 4; exon_id "ENSMUSE00001280342.2"; level 2; protein_id "ENSMUSP00000066452.4"; transcript_support_level "1"; mgi_id "MGI:2442295"; tag "basic"; tag "CCDS"; ccdsid "CCDS78677.1"; havana_gene "OTTMUSG00000026757.1"; havana_transcript "OTTMUST00000066271.1";
chr1	HAVANA	exon	131626154	131626369	0	+	.	gene_id "ENSMUSG00000052688.13"; transcript_id "ENSMUST00000130848.2"; gene_type "protein_coding"; gene_name "Rab7b"; transcript_type "protein_coding_CDS_not_defined"; transcript_name "Rab7b-204"; exon_number 4; exon_id "ENSMUSE00001293594.2"; level 2; transcript_support_level "5"; mgi_id "MGI:2442295"; tag "mRNA_start_NF"; havana_gene "OTTMUSG00000026757.1"; havana_transcript "OTTMUST00000066273.1";
chr1	ENSEMBL_gcm37	exon	131626154	131626369	0.163955706288727	+	.	gene_id "ENSMUSG00000052688.13"; transcript_id "ENSMUSG00000052688.13_tx_4"; exon_id "chr1_131626154_131626369_+"; exonnum "5"; txlen "1023";
chr1	ENSEMBL_gcm37	exon	131626154	131626369	0.0213442894381008	+	.	gene_id "ENSMUSG00000052688.13"; transcript_id "ENSMUSG00000052688.13_tx_5"; exon_id "chr1_131626154_131626369_+"; exonnum "4"; txlen "900";
chr1	HAVANA	exon	131633334	131633437	0	+	.	gene_id "ENSMUSG00000052688.13"; transcript_id "ENSMUST00000130848.2"; gene_type "protein_coding"; gene_name "Rab7b"; transcript_type "protein_coding_CDS_not_defined"; transcript_name "Rab7b-204"; exon_number 5; exon_id "ENSMUSE00000805693.2"; level 2; transcript_support_level "5"; mgi_id "MGI:2442295"; tag "mRNA_start_NF"; havana_gene "OTTMUSG00000026757.1"; havana_transcript "OTTMUST00000066273.1";
chr1	HAVANA	exon	131633334	131633459	0	+	.	gene_id "ENSMUSG00000052688.13"; transcript_id "ENSMUST00000064679.9"; gene_type "protein_coding"; gene_name "Rab7b"; transcript_type "protein_coding"; transcript_name "Rab7b-202"; exon_number 5; exon_id "ENSMUSE00000456162.2"; level 2; protein_id "ENSMUSP00000065456.3"; transcript_support_level "1"; mgi_id "MGI:2442295"; tag "basic"; tag "Ensembl_canonical"; tag "GENCODE_Primary"; tag "appris_principal_1"; tag "CCDS"; ccdsid "CCDS15272.1"; havana_gene "OTTMUSG00000026757.1"; havana_transcript "OTTMUST00000066181.1";
chr1	HAVANA	CDS	131633334	131633459	0	+	0	gene_id "ENSMUSG00000052688.13"; transcript_id "ENSMUST00000064679.9"; gene_type "protein_coding"; gene_name "Rab7b"; transcript_type "protein_coding"; transcript_name "Rab7b-202"; exon_number 5; exon_id "ENSMUSE00000456162.2"; level 2; protein_id "ENSMUSP00000065456.3"; transcript_support_level "1"; mgi_id "MGI:2442295"; tag "basic"; tag "Ensembl_canonical"; tag "GENCODE_Primary"; tag "appris_principal_1"; tag "CCDS"; ccdsid "CCDS15272.1"; havana_gene "OTTMUSG00000026757.1"; havana_transcript "OTTMUST00000066181.1";
chr1	HAVANA	exon	131633334	131633459	0	+	.	gene_id "ENSMUSG00000052688.13"; transcript_id "ENSMUST00000136247.8"; gene_type "protein_coding"; gene_name "Rab7b"; transcript_type "protein_coding"; transcript_name "Rab7b-205"; exon_number 4; exon_id "ENSMUSE00000456162.2"; level 2; protein_id "ENSMUSP00000123359.2"; transcript_support_level "5"; mgi_id "MGI:2442295"; tag "basic"; havana_gene "OTTMUSG00000026757.1"; havana_transcript "OTTMUST00000066274.1";
chr1	HAVANA	CDS	131633334	131633459	0	+	0	gene_id "ENSMUSG00000052688.13"; transcript_id "ENSMUST00000136247.8"; gene_type "protein_coding"; gene_name "Rab7b"; transcript_type "protein_coding"; transcript_name "Rab7b-205"; exon_number 4; exon_id "ENSMUSE00000456162.2"; level 2; protein_id "ENSMUSP00000123359.2"; transcript_support_level "5"; mgi_id "MGI:2442295"; tag "basic"; havana_gene "OTTMUSG00000026757.1"; havana_transcript "OTTMUST00000066274.1";
chr1	ENSEMBL_gcm37	exon	131633334	131633459	0.163955706288727	+	.	gene_id "ENSMUSG00000052688.13"; transcript_id "ENSMUSG00000052688.13_tx_4"; exon_id "chr1_131633334_131633459_+"; exonnum "6"; txlen "1023";
chr1	ENSEMBL_gcm37	exon	131633334	131633459	0.0213442894381008	+	.	gene_id "ENSMUSG00000052688.13"; transcript_id "ENSMUSG00000052688.13_tx_5"; exon_id "chr1_131633334_131633459_+"; exonnum "5"; txlen "900";
chr1	HAVANA	CDS	131638416	131638427	0	+	0	gene_id "ENSMUSG00000052688.13"; transcript_id "ENSMUST00000136247.8"; gene_type "protein_coding"; gene_name "Rab7b"; transcript_type "protein_coding"; transcript_name "Rab7b-205"; exon_number 5; exon_id "ENSMUSE00000727873.2"; level 2; protein_id "ENSMUSP00000123359.2"; transcript_support_level "5"; mgi_id "MGI:2442295"; tag "basic"; havana_gene "OTTMUSG00000026757.1"; havana_transcript "OTTMUST00000066274.1";
chr1	HAVANA	exon	131638416	131638449	0	+	.	gene_id "ENSMUSG00000052688.13"; transcript_id "ENSMUST00000136247.8"; gene_type "protein_coding"; gene_name "Rab7b"; transcript_type "protein_coding"; transcript_name "Rab7b-205"; exon_number 5; exon_id "ENSMUSE00000727873.2"; level 2; protein_id "ENSMUSP00000123359.2"; transcript_support_level "5"; mgi_id "MGI:2442295"; tag "basic"; havana_gene "OTTMUSG00000026757.1"; havana_transcript "OTTMUST00000066274.1";
chr1	HAVANA	stop_codon	131638428	131638430	0	+	0	gene_id "ENSMUSG00000052688.13"; transcript_id "ENSMUST00000136247.8"; gene_type "protein_coding"; gene_name "Rab7b"; transcript_type "protein_coding"; transcript_name "Rab7b-205"; exon_number 5; exon_id "ENSMUSE00000727873.2"; level 2; protein_id "ENSMUSP00000123359.2"; transcript_support_level "5"; mgi_id "MGI:2442295"; tag "basic"; havana_gene "OTTMUSG00000026757.1"; havana_transcript "OTTMUST00000066274.1";
chr1	HAVANA	UTR	131638428	131638449	0	+	.	gene_id "ENSMUSG00000052688.13"; transcript_id "ENSMUST00000136247.8"; gene_type "protein_coding"; gene_name "Rab7b"; transcript_type "protein_coding"; transcript_name "Rab7b-205"; exon_number 5; exon_id "ENSMUSE00000727873.2"; level 2; protein_id "ENSMUSP00000123359.2"; transcript_support_level "5"; mgi_id "MGI:2442295"; tag "basic"; havana_gene "OTTMUSG00000026757.1"; havana_transcript "OTTMUST00000066274.1";
chr1	HAVANA	exon	131639358	131639401	0	+	.	gene_id "ENSMUSG00000052688.13"; transcript_id "ENSMUST00000136247.8"; gene_type "protein_coding"; gene_name "Rab7b"; transcript_type "protein_coding"; transcript_name "Rab7b-205"; exon_number 6; exon_id "ENSMUSE00000777489.2"; level 2; protein_id "ENSMUSP00000123359.2"; transcript_support_level "5"; mgi_id "MGI:2442295"; tag "basic"; havana_gene "OTTMUSG00000026757.1"; havana_transcript "OTTMUST00000066274.1";
chr1	HAVANA	UTR	131639358	131639401	0	+	.	gene_id "ENSMUSG00000052688.13"; transcript_id "ENSMUST00000136247.8"; gene_type "protein_coding"; gene_name "Rab7b"; transcript_type "protein_coding"; transcript_name "Rab7b-205"; exon_number 6; exon_id "ENSMUSE00000777489.2"; level 2; protein_id "ENSMUSP00000123359.2"; transcript_support_level "5"; mgi_id "MGI:2442295"; tag "basic"; havana_gene "OTTMUSG00000026757.1"; havana_transcript "OTTMUST00000066274.1";
chr1	HAVANA	CDS	131639358	131639432	0	+	0	gene_id "ENSMUSG00000052688.13"; transcript_id "ENSMUST00000064679.9"; gene_type "protein_coding"; gene_name "Rab7b"; transcript_type "protein_coding"; transcript_name "Rab7b-202"; exon_number 6; exon_id "ENSMUSE00000456142.4"; level 2; protein_id "ENSMUSP00000065456.3"; transcript_support_level "1"; mgi_id "MGI:2442295"; tag "basic"; tag "Ensembl_canonical"; tag "GENCODE_Primary"; tag "appris_principal_1"; tag "CCDS"; ccdsid "CCDS15272.1"; havana_gene "OTTMUSG00000026757.1"; havana_transcript "OTTMUST00000066181.1";
chr1	HAVANA	CDS	131639358	131639432	0	+	0	gene_id "ENSMUSG00000052688.13"; transcript_id "ENSMUST00000064664.10"; gene_type "protein_coding"; gene_name "Rab7b"; transcript_type "protein_coding"; transcript_name "Rab7b-201"; exon_number 5; exon_id "ENSMUSE00000839563.2"; level 2; protein_id "ENSMUSP00000066452.4"; transcript_support_level "1"; mgi_id "MGI:2442295"; tag "basic"; tag "CCDS"; ccdsid "CCDS78677.1"; havana_gene "OTTMUSG00000026757.1"; havana_transcript "OTTMUST00000066271.1";
chr1	HAVANA	CDS	131639358	131639432	0	+	0	gene_id "ENSMUSG00000052688.13"; transcript_id "ENSMUST00000129905.2"; gene_type "protein_coding"; gene_name "Rab7b"; transcript_type "protein_coding"; transcript_name "Rab7b-203"; exon_number 4; exon_id "ENSMUSE00000797856.2"; level 2; protein_id "ENSMUSP00000116515.2"; transcript_support_level "2"; mgi_id "MGI:2442295"; tag "basic"; havana_gene "OTTMUSG00000026757.1"; havana_transcript "OTTMUST00000066365.1";
chr1	HAVANA	exon	131639358	131639568	0	+	.	gene_id "ENSMUSG00000052688.13"; transcript_id "ENSMUST00000129905.2"; gene_type "protein_coding"; gene_name "Rab7b"; transcript_type "protein_coding"; transcript_name "Rab7b-203"; exon_number 4; exon_id "ENSMUSE00000797856.2"; level 2; protein_id "ENSMUSP00000116515.2"; transcript_support_level "2"; mgi_id "MGI:2442295"; tag "basic"; havana_gene "OTTMUSG00000026757.1"; havana_transcript "OTTMUST00000066365.1";
chr1	ENSEMBL_gcm37	exon	131639358	131639568	0.163955706288727	+	.	gene_id "ENSMUSG00000052688.13"; transcript_id "ENSMUSG00000052688.13_tx_4"; exon_id "chr1_131639358_131639568_+"; exonnum "7"; txlen "1023";
chr1	HAVANA	exon	131639358	131640489	0	+	.	gene_id "ENSMUSG00000052688.13"; transcript_id "ENSMUST00000064664.10"; gene_type "protein_coding"; gene_name "Rab7b"; transcript_type "protein_coding"; transcript_name "Rab7b-201"; exon_number 5; exon_id "ENSMUSE00000839563.2"; level 2; protein_id "ENSMUSP00000066452.4"; transcript_support_level "1"; mgi_id "MGI:2442295"; tag "basic"; tag "CCDS"; ccdsid "CCDS78677.1"; havana_gene "OTTMUSG00000026757.1"; havana_transcript "OTTMUST00000066271.1";
chr1	HAVANA	exon	131639358	131643177	0	+	.	gene_id "ENSMUSG00000052688.13"; transcript_id "ENSMUST00000064679.9"; gene_type "protein_coding"; gene_name "Rab7b"; transcript_type "protein_coding"; transcript_name "Rab7b-202"; exon_number 6; exon_id "ENSMUSE00000456142.4"; level 2; protein_id "ENSMUSP00000065456.3"; transcript_support_level "1"; mgi_id "MGI:2442295"; tag "basic"; tag "Ensembl_canonical"; tag "GENCODE_Primary"; tag "appris_principal_1"; tag "CCDS"; ccdsid "CCDS15272.1"; havana_gene "OTTMUSG00000026757.1"; havana_transcript "OTTMUST00000066181.1";
chr1	HAVANA	stop_codon	131639433	131639435	0	+	0	gene_id "ENSMUSG00000052688.13"; transcript_id "ENSMUST00000064679.9"; gene_type "protein_coding"; gene_name "Rab7b"; transcript_type "protein_coding"; transcript_name "Rab7b-202"; exon_number 6; exon_id "ENSMUSE00000456142.4"; level 2; protein_id "ENSMUSP00000065456.3"; transcript_support_level "1"; mgi_id "MGI:2442295"; tag "basic"; tag "Ensembl_canonical"; tag "GENCODE_Primary"; tag "appris_principal_1"; tag "CCDS"; ccdsid "CCDS15272.1"; havana_gene "OTTMUSG00000026757.1"; havana_transcript "OTTMUST00000066181.1";
chr1	HAVANA	stop_codon	131639433	131639435	0	+	0	gene_id "ENSMUSG00000052688.13"; transcript_id "ENSMUST00000064664.10"; gene_type "protein_coding"; gene_name "Rab7b"; transcript_type "protein_coding"; transcript_name "Rab7b-201"; exon_number 5; exon_id "ENSMUSE00000839563.2"; level 2; protein_id "ENSMUSP00000066452.4"; transcript_support_level "1"; mgi_id "MGI:2442295"; tag "basic"; tag "CCDS"; ccdsid "CCDS78677.1"; havana_gene "OTTMUSG00000026757.1"; havana_transcript "OTTMUST00000066271.1";
chr1	HAVANA	stop_codon	131639433	131639435	0	+	0	gene_id "ENSMUSG00000052688.13"; transcript_id "ENSMUST00000129905.2"; gene_type "protein_coding"; gene_name "Rab7b"; transcript_type "protein_coding"; transcript_name "Rab7b-203"; exon_number 4; exon_id "ENSMUSE00000797856.2"; level 2; protein_id "ENSMUSP00000116515.2"; transcript_support_level "2"; mgi_id "MGI:2442295"; tag "basic"; havana_gene "OTTMUSG00000026757.1"; havana_transcript "OTTMUST00000066365.1";
chr1	HAVANA	UTR	131639433	131639568	0	+	.	gene_id "ENSMUSG00000052688.13"; transcript_id "ENSMUST00000129905.2"; gene_type "protein_coding"; gene_name "Rab7b"; transcript_type "protein_coding"; transcript_name "Rab7b-203"; exon_number 4; exon_id "ENSMUSE00000797856.2"; level 2; protein_id "ENSMUSP00000116515.2"; transcript_support_level "2"; mgi_id "MGI:2442295"; tag "basic"; havana_gene "OTTMUSG00000026757.1"; havana_transcript "OTTMUST00000066365.1";
chr1	HAVANA	UTR	131639433	131640489	0	+	.	gene_id "ENSMUSG00000052688.13"; transcript_id "ENSMUST00000064664.10"; gene_type "protein_coding"; gene_name "Rab7b"; transcript_type "protein_coding"; transcript_name "Rab7b-201"; exon_number 5; exon_id "ENSMUSE00000839563.2"; level 2; protein_id "ENSMUSP00000066452.4"; transcript_support_level "1"; mgi_id "MGI:2442295"; tag "basic"; tag "CCDS"; ccdsid "CCDS78677.1"; havana_gene "OTTMUSG00000026757.1"; havana_transcript "OTTMUST00000066271.1";
chr1	HAVANA	UTR	131639433	131643177	0	+	.	gene_id "ENSMUSG00000052688.13"; transcript_id "ENSMUST00000064679.9"; gene_type "protein_coding"; gene_name "Rab7b"; transcript_type "protein_coding"; transcript_name "Rab7b-202"; exon_number 6; exon_id "ENSMUSE00000456142.4"; level 2; protein_id "ENSMUSP00000065456.3"; transcript_support_level "1"; mgi_id "MGI:2442295"; tag "basic"; tag "Ensembl_canonical"; tag "GENCODE_Primary"; tag "appris_principal_1"; tag "CCDS"; ccdsid "CCDS15272.1"; havana_gene "OTTMUSG00000026757.1"; havana_transcript "OTTMUST00000066181.1";
chr1	sragcm37_mid	exon	131646209	131646286	0.0213442894381008	+	.	gene_id "ENSMUSG00000052688.13"; transcript_id "ENSMUSG00000052688.13_tx_5"; exon_id "chr1_131646209_131646286_+"; exonnum "6"; txlen "900";
chr1	sragcm37_ss	exon	131650212	131650398	0.0213442894381008	+	.	gene_id "ENSMUSG00000052688.13"; transcript_id "ENSMUSG00000052688.13_tx_5"; exon_id "chr1_131650212_131650398_+"; exonnum "7"; txlen "900";
chr1	HAVANA	exon	131671760	131671851	0	+	.	gene_id "ENSMUSG00000042268.11"; transcript_id "ENSMUST00000049027.10"; gene_type "protein_coding"; gene_name "Slc26a9"; transcript_type "protein_coding"; transcript_name "Slc26a9-201"; exon_number 1; exon_id "ENSMUSE00000456100.2"; level 2; protein_id "ENSMUSP00000036916.4"; transcript_support_level "1"; mgi_id "MGI:2444594"; tag "basic"; tag "Ensembl_canonical"; tag "GENCODE_Primary"; tag "appris_principal_1"; tag "CCDS"; ccdsid "CCDS15273.1"; havana_gene "OTTMUSG00000021566.1"; havana_transcript "OTTMUST00000051188.1";
chr1	HAVANA	UTR	131671760	131671851	0	+	.	gene_id "ENSMUSG00000042268.11"; transcript_id "ENSMUST00000049027.10"; gene_type "protein_coding"; gene_name "Slc26a9"; transcript_type "protein_coding"; transcript_name "Slc26a9-201"; exon_number 1; exon_id "ENSMUSE00000456100.2"; level 2; protein_id "ENSMUSP00000036916.4"; transcript_support_level "1"; mgi_id "MGI:2444594"; tag "basic"; tag "Ensembl_canonical"; tag "GENCODE_Primary"; tag "appris_principal_1"; tag "CCDS"; ccdsid "CCDS15273.1"; havana_gene "OTTMUSG00000021566.1"; havana_transcript "OTTMUST00000051188.1";
chr1	HAVANA	gene	131671760	131699242	0	+	.	gene_id "ENSMUSG00000042268.11"; gene_type "protein_coding"; gene_name "Slc26a9"; level 2; mgi_id "MGI:2444594"; havana_gene "OTTMUSG00000021566.1";
chr1	HAVANA	transcript	131671760	131699242	0	+	.	gene_id "ENSMUSG00000042268.11"; transcript_id "ENSMUST00000049027.10"; gene_type "protein_coding"; gene_name "Slc26a9"; transcript_type "protein_coding"; transcript_name "Slc26a9-201"; level 2; protein_id "ENSMUSP00000036916.4"; transcript_support_level "1"; mgi_id "MGI:2444594"; tag "basic"; tag "Ensembl_canonical"; tag "GENCODE_Primary"; tag "appris_principal_1"; tag "CCDS"; ccdsid "CCDS15273.1"; havana_gene "OTTMUSG00000021566.1"; havana_transcript "OTTMUST00000051188.1";
chr1	HAVANA	exon	131671776	131671851	0	+	.	gene_id "ENSMUSG00000042268.11"; transcript_id "ENSMUST00000186122.7"; gene_type "protein_coding"; gene_name "Slc26a9"; transcript_type "nonsense_mediated_decay"; transcript_name "Slc26a9-204"; exon_number 1; exon_id "ENSMUSE00001328738.2"; level 2; protein_id "ENSMUSP00000141171.2"; transcript_support_level "5"; mgi_id "MGI:2444594"; tag "not_organism_supported"; havana_gene "OTTMUSG00000021566.1"; havana_transcript "OTTMUST00000125515.1";
chr1	HAVANA	UTR	131671776	131671851	0	+	.	gene_id "ENSMUSG00000042268.11"; transcript_id "ENSMUST00000186122.7"; gene_type "protein_coding"; gene_name "Slc26a9"; transcript_type "nonsense_mediated_decay"; transcript_name "Slc26a9-204"; exon_number 1; exon_id "ENSMUSE00001328738.2"; level 2; protein_id "ENSMUSP00000141171.2"; transcript_support_level "5"; mgi_id "MGI:2444594"; tag "not_organism_supported"; havana_gene "OTTMUSG00000021566.1"; havana_transcript "OTTMUST00000125515.1";
chr1	ENSEMBL_gcm37	exon	131671776	131671851	3.68484304368865	+	.	gene_id "ENSMUSG00000042268.11"; transcript_id "ENSMUSG00000042268.11_tx_2"; exon_id "chr1_131671776_131671851_+"; exonnum "1"; txlen "4840";
chr1	ENSEMBL_gcm37	exon	131671776	131671851	2.23655072455433	+	.	gene_id "ENSMUSG00000042268.11"; transcript_id "ENSMUSG00000042268.11_tx_3"; exon_id "chr1_131671776_131671851_+"; exonnum "1"; txlen "4807";
chr1	ENSEMBL_gcm37	exon	131671776	131671851	1.88980093582306	+	.	gene_id "ENSMUSG00000042268.11"; transcript_id "ENSMUSG00000042268.11_tx_4"; exon_id "chr1_131671776_131671851_+"; exonnum "1"; txlen "4924";
chr1	ENSEMBL_gcm37	exon	131671776	131671851	1.01036548357727	+	.	gene_id "ENSMUSG00000042268.11"; transcript_id "ENSMUSG00000042268.11_tx_5"; exon_id "chr1_131671776_131671851_+"; exonnum "1"; txlen "774";
chr1	ENSEMBL_gcm37	exon	131671776	131671851	0.942683615628993	+	.	gene_id "ENSMUSG00000042268.11"; transcript_id "ENSMUSG00000042268.11_tx_6"; exon_id "chr1_131671776_131671851_+"; exonnum "1"; txlen "891";
chr1	HAVANA	transcript	131671776	131691745	0	+	.	gene_id "ENSMUSG00000042268.11"; transcript_id "ENSMUST00000186122.7"; gene_type "protein_coding"; gene_name "Slc26a9"; transcript_type "nonsense_mediated_decay"; transcript_name "Slc26a9-204"; level 2; protein_id "ENSMUSP00000141171.2"; transcript_support_level "5"; mgi_id "MGI:2444594"; tag "not_organism_supported"; havana_gene "OTTMUSG00000021566.1"; havana_transcript "OTTMUST00000125515.1";
chr1	sragcm37_es	exon	131671929	131672052	0.313761352200021	+	.	gene_id "ENSMUSG00000042268.11"; transcript_id "ENSMUSG00000042268.11_tx_10"; exon_id "chr1_131671929_131672052_+"; exonnum "1"; txlen "822";
chr1	sragcm37_es	exon	131671929	131672052	0.207906356518305	+	.	gene_id "ENSMUSG00000042268.11"; transcript_id "ENSMUSG00000042268.11_tx_14"; exon_id "chr1_131671929_131672052_+"; exonnum "1"; txlen "4888";
chr1	sragcm37_es	exon	131671929	131672052	0.571095217297772	+	.	gene_id "ENSMUSG00000042268.11"; transcript_id "ENSMUSG00000042268.11_tx_7"; exon_id "chr1_131671929_131672052_+"; exonnum "1"; txlen "4771";
chr1	sragcm37_es	exon	131671929	131672052	0.478302148342919	+	.	gene_id "ENSMUSG00000042268.11"; transcript_id "ENSMUSG00000042268.11_tx_8"; exon_id "chr1_131671929_131672052_+"; exonnum "1"; txlen "4855";
chr1	sragcm37_mid	exon	131678037	131678153	0.207906356518305	+	.	gene_id "ENSMUSG00000042268.11"; transcript_id "ENSMUSG00000042268.11_tx_14"; exon_id "chr1_131678037_131678153_+"; exonnum "2"; txlen "4888";
chr1	sragcm37_mid	exon	131678037	131678153	3.68484304368865	+	.	gene_id "ENSMUSG00000042268.11"; transcript_id "ENSMUSG00000042268.11_tx_2"; exon_id "chr1_131678037_131678153_+"; exonnum "2"; txlen "4840";
chr1	sragcm37_mid	exon	131678037	131678153	1.88980093582306	+	.	gene_id "ENSMUSG00000042268.11"; transcript_id "ENSMUSG00000042268.11_tx_4"; exon_id "chr1_131678037_131678153_+"; exonnum "2"; txlen "4924";
chr1	sragcm37_mid	exon	131678037	131678153	0.942683615628993	+	.	gene_id "ENSMUSG00000042268.11"; transcript_id "ENSMUSG00000042268.11_tx_6"; exon_id "chr1_131678037_131678153_+"; exonnum "2"; txlen "891";
chr1	sragcm37_mid	exon	131678037	131678153	0.335515145633682	+	.	gene_id "ENSMUSG00000042268.11"; transcript_id "ENSMUSG00000042268.11_tx_9"; exon_id "chr1_131678037_131678153_+"; exonnum "1"; txlen "1793";
chr1	HAVANA	exon	131678121	131678153	0	+	.	gene_id "ENSMUSG00000042268.11"; transcript_id "ENSMUST00000130544.2"; gene_type "protein_coding"; gene_name "Slc26a9"; transcript_type "retained_intron"; transcript_name "Slc26a9-202"; exon_number 1; exon_id "ENSMUSE00000814842.2"; level 2; transcript_support_level "2"; mgi_id "MGI:2444594"; havana_gene "OTTMUSG00000021566.1"; havana_transcript "OTTMUST00000051189.1";
chr1	HAVANA	transcript	131678121	131678825	0	+	.	gene_id "ENSMUSG00000042268.11"; transcript_id "ENSMUST00000130544.2"; gene_type "protein_coding"; gene_name "Slc26a9"; transcript_type "retained_intron"; transcript_name "Slc26a9-202"; level 2; transcript_support_level "2"; mgi_id "MGI:2444594"; havana_gene "OTTMUSG00000021566.1"; havana_transcript "OTTMUST00000051189.1";
chr1	HAVANA	UTR	131678229	131678335	0	+	.	gene_id "ENSMUSG00000042268.11"; transcript_id "ENSMUST00000147800.2"; gene_type "protein_coding"; gene_name "Slc26a9"; transcript_type "protein_coding"; transcript_name "Slc26a9-203"; exon_number 1; exon_id "ENSMUSE00000733907.2"; level 2; protein_id "ENSMUSP00000122075.2"; transcript_support_level "3"; mgi_id "MGI:2444594"; tag "mRNA_end_NF"; tag "cds_end_NF"; tag "alternative_5_UTR"; havana_gene "OTTMUSG00000021566.1"; havana_transcript "OTTMUST00000051190.1";
chr1	HAVANA	exon	131678229	131678460	0	+	.	gene_id "ENSMUSG00000042268.11"; transcript_id "ENSMUST00000147800.2"; gene_type "protein_coding"; gene_name "Slc26a9"; transcript_type "protein_coding"; transcript_name "Slc26a9-203"; exon_number 1; exon_id "ENSMUSE00000733907.2"; level 2; protein_id "ENSMUSP00000122075.2"; transcript_support_level "3"; mgi_id "MGI:2444594"; tag "mRNA_end_NF"; tag "cds_end_NF"; tag "alternative_5_UTR"; havana_gene "OTTMUSG00000021566.1"; havana_transcript "OTTMUST00000051190.1";
chr1	HAVANA	transcript	131678229	131681725	0	+	.	gene_id "ENSMUSG00000042268.11"; transcript_id "ENSMUST00000147800.2"; gene_type "protein_coding"; gene_name "Slc26a9"; transcript_type "protein_coding"; transcript_name "Slc26a9-203"; level 2; protein_id "ENSMUSP00000122075.2"; transcript_support_level "3"; mgi_id "MGI:2444594"; tag "mRNA_end_NF"; tag "cds_end_NF"; tag "alternative_5_UTR"; havana_gene "OTTMUSG00000021566.1"; havana_transcript "OTTMUST00000051190.1";
chr1	HAVANA	UTR	131678318	131678335	0	+	.	gene_id "ENSMUSG00000042268.11"; transcript_id "ENSMUST00000049027.10"; gene_type "protein_coding"; gene_name "Slc26a9"; transcript_type "protein_coding"; transcript_name "Slc26a9-201"; exon_number 2; exon_id "ENSMUSE00000248792.3"; level 2; protein_id "ENSMUSP00000036916.4"; transcript_support_level "1"; mgi_id "MGI:2444594"; tag "basic"; tag "Ensembl_canonical"; tag "GENCODE_Primary"; tag "appris_principal_1"; tag "CCDS"; ccdsid "CCDS15273.1"; havana_gene "OTTMUSG00000021566.1"; havana_transcript "OTTMUST00000051188.1";
chr1	HAVANA	UTR	131678318	131678335	0	+	.	gene_id "ENSMUSG00000042268.11"; transcript_id "ENSMUST00000186122.7"; gene_type "protein_coding"; gene_name "Slc26a9"; transcript_type "nonsense_mediated_decay"; transcript_name "Slc26a9-204"; exon_number 2; exon_id "ENSMUSE00000248792.3"; level 2; protein_id "ENSMUSP00000141171.2"; transcript_support_level "5"; mgi_id "MGI:2444594"; tag "not_organism_supported"; havana_gene "OTTMUSG00000021566.1"; havana_transcript "OTTMUST00000125515.1";
chr1	HAVANA	exon	131678318	131678460	0	+	.	gene_id "ENSMUSG00000042268.11"; transcript_id "ENSMUST00000049027.10"; gene_type "protein_coding"; gene_name "Slc26a9"; transcript_type "protein_coding"; transcript_name "Slc26a9-201"; exon_number 2; exon_id "ENSMUSE00000248792.3"; level 2; protein_id "ENSMUSP00000036916.4"; transcript_support_level "1"; mgi_id "MGI:2444594"; tag "basic"; tag "Ensembl_canonical"; tag "GENCODE_Primary"; tag "appris_principal_1"; tag "CCDS"; ccdsid "CCDS15273.1"; havana_gene "OTTMUSG00000021566.1"; havana_transcript "OTTMUST00000051188.1";
chr1	HAVANA	exon	131678318	131678460	0	+	.	gene_id "ENSMUSG00000042268.11"; transcript_id "ENSMUST00000186122.7"; gene_type "protein_coding"; gene_name "Slc26a9"; transcript_type "nonsense_mediated_decay"; transcript_name "Slc26a9-204"; exon_number 2; exon_id "ENSMUSE00000248792.3"; level 2; protein_id "ENSMUSP00000141171.2"; transcript_support_level "5"; mgi_id "MGI:2444594"; tag "not_organism_supported"; havana_gene "OTTMUSG00000021566.1"; havana_transcript "OTTMUST00000125515.1";
chr1	ENSEMBL_gcm37	exon	131678318	131678460	0.313761352200021	+	.	gene_id "ENSMUSG00000042268.11"; transcript_id "ENSMUSG00000042268.11_tx_10"; exon_id "chr1_131678318_131678460_+"; exonnum "2"; txlen "822";
chr1	ENSEMBL_gcm37	exon	131678318	131678460	0.207906356518305	+	.	gene_id "ENSMUSG00000042268.11"; transcript_id "ENSMUSG00000042268.11_tx_14"; exon_id "chr1_131678318_131678460_+"; exonnum "3"; txlen "4888";
chr1	ENSEMBL_gcm37	exon	131678318	131678460	3.68484304368865	+	.	gene_id "ENSMUSG00000042268.11"; transcript_id "ENSMUSG00000042268.11_tx_2"; exon_id "chr1_131678318_131678460_+"; exonnum "3"; txlen "4840";
chr1	ENSEMBL_gcm37	exon	131678318	131678460	2.23655072455433	+	.	gene_id "ENSMUSG00000042268.11"; transcript_id "ENSMUSG00000042268.11_tx_3"; exon_id "chr1_131678318_131678460_+"; exonnum "2"; txlen "4807";
chr1	ENSEMBL_gcm37	exon	131678318	131678460	1.88980093582306	+	.	gene_id "ENSMUSG00000042268.11"; transcript_id "ENSMUSG00000042268.11_tx_4"; exon_id "chr1_131678318_131678460_+"; exonnum "3"; txlen "4924";
chr1	ENSEMBL_gcm37	exon	131678318	131678460	1.01036548357727	+	.	gene_id "ENSMUSG00000042268.11"; transcript_id "ENSMUSG00000042268.11_tx_5"; exon_id "chr1_131678318_131678460_+"; exonnum "2"; txlen "774";
chr1	ENSEMBL_gcm37	exon	131678318	131678460	0.942683615628993	+	.	gene_id "ENSMUSG00000042268.11"; transcript_id "ENSMUSG00000042268.11_tx_6"; exon_id "chr1_131678318_131678460_+"; exonnum "3"; txlen "891";
chr1	ENSEMBL_gcm37	exon	131678318	131678460	0.571095217297772	+	.	gene_id "ENSMUSG00000042268.11"; transcript_id "ENSMUSG00000042268.11_tx_7"; exon_id "chr1_131678318_131678460_+"; exonnum "2"; txlen "4771";
chr1	ENSEMBL_gcm37	exon	131678318	131678460	0.478302148342919	+	.	gene_id "ENSMUSG00000042268.11"; transcript_id "ENSMUSG00000042268.11_tx_8"; exon_id "chr1_131678318_131678460_+"; exonnum "2"; txlen "4855";
chr1	ENSEMBL_gcm37	exon	131678318	131678460	0.335515145633682	+	.	gene_id "ENSMUSG00000042268.11"; transcript_id "ENSMUSG00000042268.11_tx_9"; exon_id "chr1_131678318_131678460_+"; exonnum "2"; txlen "1793";
chr1	HAVANA	exon	131678318	131678825	0	+	.	gene_id "ENSMUSG00000042268.11"; transcript_id "ENSMUST00000130544.2"; gene_type "protein_coding"; gene_name "Slc26a9"; transcript_type "retained_intron"; transcript_name "Slc26a9-202"; exon_number 2; exon_id "ENSMUSE00000778657.2"; level 2; transcript_support_level "2"; mgi_id "MGI:2444594"; havana_gene "OTTMUSG00000021566.1"; havana_transcript "OTTMUST00000051189.1";
chr1	HAVANA	start_codon	131678336	131678338	0	+	0	gene_id "ENSMUSG00000042268.11"; transcript_id "ENSMUST00000049027.10"; gene_type "protein_coding"; gene_name "Slc26a9"; transcript_type "protein_coding"; transcript_name "Slc26a9-201"; exon_number 2; exon_id "ENSMUSE00000248792.3"; level 2; protein_id "ENSMUSP00000036916.4"; transcript_support_level "1"; mgi_id "MGI:2444594"; tag "basic"; tag "Ensembl_canonical"; tag "GENCODE_Primary"; tag "appris_principal_1"; tag "CCDS"; ccdsid "CCDS15273.1"; havana_gene "OTTMUSG00000021566.1"; havana_transcript "OTTMUST00000051188.1";
chr1	HAVANA	start_codon	131678336	131678338	0	+	0	gene_id "ENSMUSG00000042268.11"; transcript_id "ENSMUST00000186122.7"; gene_type "protein_coding"; gene_name "Slc26a9"; transcript_type "nonsense_mediated_decay"; transcript_name "Slc26a9-204"; exon_number 2; exon_id "ENSMUSE00000248792.3"; level 2; protein_id "ENSMUSP00000141171.2"; transcript_support_level "5"; mgi_id "MGI:2444594"; tag "not_organism_supported"; havana_gene "OTTMUSG00000021566.1"; havana_transcript "OTTMUST00000125515.1";
chr1	HAVANA	start_codon	131678336	131678338	0	+	0	gene_id "ENSMUSG00000042268.11"; transcript_id "ENSMUST00000147800.2"; gene_type "protein_coding"; gene_name "Slc26a9"; transcript_type "protein_coding"; transcript_name "Slc26a9-203"; exon_number 1; exon_id "ENSMUSE00000733907.2"; level 2; protein_id "ENSMUSP00000122075.2"; transcript_support_level "3"; mgi_id "MGI:2444594"; tag "mRNA_end_NF"; tag "cds_end_NF"; tag "alternative_5_UTR"; havana_gene "OTTMUSG00000021566.1"; havana_transcript "OTTMUST00000051190.1";
chr1	HAVANA	CDS	131678336	131678460	0	+	0	gene_id "ENSMUSG00000042268.11"; transcript_id "ENSMUST00000049027.10"; gene_type "protein_coding"; gene_name "Slc26a9"; transcript_type "protein_coding"; transcript_name "Slc26a9-201"; exon_number 2; exon_id "ENSMUSE00000248792.3"; level 2; protein_id "ENSMUSP00000036916.4"; transcript_support_level "1"; mgi_id "MGI:2444594"; tag "basic"; tag "Ensembl_canonical"; tag "GENCODE_Primary"; tag "appris_principal_1"; tag "CCDS"; ccdsid "CCDS15273.1"; havana_gene "OTTMUSG00000021566.1"; havana_transcript "OTTMUST00000051188.1";
chr1	HAVANA	CDS	131678336	131678460	0	+	0	gene_id "ENSMUSG00000042268.11"; transcript_id "ENSMUST00000186122.7"; gene_type "protein_coding"; gene_name "Slc26a9"; transcript_type "nonsense_mediated_decay"; transcript_name "Slc26a9-204"; exon_number 2; exon_id "ENSMUSE00000248792.3"; level 2; protein_id "ENSMUSP00000141171.2"; transcript_support_level "5"; mgi_id "MGI:2444594"; tag "not_organism_supported"; havana_gene "OTTMUSG00000021566.1"; havana_transcript "OTTMUST00000125515.1";
chr1	HAVANA	CDS	131678336	131678460	0	+	0	gene_id "ENSMUSG00000042268.11"; transcript_id "ENSMUST00000147800.2"; gene_type "protein_coding"; gene_name "Slc26a9"; transcript_type "protein_coding"; transcript_name "Slc26a9-203"; exon_number 1; exon_id "ENSMUSE00000733907.2"; level 2; protein_id "ENSMUSP00000122075.2"; transcript_support_level "3"; mgi_id "MGI:2444594"; tag "mRNA_end_NF"; tag "cds_end_NF"; tag "alternative_5_UTR"; havana_gene "OTTMUSG00000021566.1"; havana_transcript "OTTMUST00000051190.1";
chr1	sragcm37_es	exon	131680233	131680423	0.268774746235139	+	.	gene_id "ENSMUSG00000042268.11"; transcript_id "ENSMUSG00000042268.11_tx_11"; exon_id "chr1_131680233_131680423_+"; exonnum "1"; txlen "4695";
chr1	sragcm37_es	exon	131680233	131680423	0.240248058116327	+	.	gene_id "ENSMUSG00000042268.11"; transcript_id "ENSMUSG00000042268.11_tx_12"; exon_id "chr1_131680233_131680423_+"; exonnum "1"; txlen "4779";
chr1	HAVANA	exon	131680582	131680721	0	+	.	gene_id "ENSMUSG00000042268.11"; transcript_id "ENSMUST00000049027.10"; gene_type "protein_coding"; gene_name "Slc26a9"; transcript_type "protein_coding"; transcript_name "Slc26a9-201"; exon_number 3; exon_id "ENSMUSE00000248781.2"; level 2; protein_id "ENSMUSP00000036916.4"; transcript_support_level "1"; mgi_id "MGI:2444594"; tag "basic"; tag "Ensembl_canonical"; tag "GENCODE_Primary"; tag "appris_principal_1"; tag "CCDS"; ccdsid "CCDS15273.1"; havana_gene "OTTMUSG00000021566.1"; havana_transcript "OTTMUST00000051188.1";
chr1	HAVANA	CDS	131680582	131680721	0	+	1	gene_id "ENSMUSG00000042268.11"; transcript_id "ENSMUST00000049027.10"; gene_type "protein_coding"; gene_name "Slc26a9"; transcript_type "protein_coding"; transcript_name "Slc26a9-201"; exon_number 3; exon_id "ENSMUSE00000248781.2"; level 2; protein_id "ENSMUSP00000036916.4"; transcript_support_level "1"; mgi_id "MGI:2444594"; tag "basic"; tag "Ensembl_canonical"; tag "GENCODE_Primary"; tag "appris_principal_1"; tag "CCDS"; ccdsid "CCDS15273.1"; havana_gene "OTTMUSG00000021566.1"; havana_transcript "OTTMUST00000051188.1";
chr1	HAVANA	exon	131680582	131680721	0	+	.	gene_id "ENSMUSG00000042268.11"; transcript_id "ENSMUST00000186122.7"; gene_type "protein_coding"; gene_name "Slc26a9"; transcript_type "nonsense_mediated_decay"; transcript_name "Slc26a9-204"; exon_number 3; exon_id "ENSMUSE00000248781.2"; level 2; protein_id "ENSMUSP00000141171.2"; transcript_support_level "5"; mgi_id "MGI:2444594"; tag "not_organism_supported"; havana_gene "OTTMUSG00000021566.1"; havana_transcript "OTTMUST00000125515.1";
chr1	HAVANA	CDS	131680582	131680721	0	+	1	gene_id "ENSMUSG00000042268.11"; transcript_id "ENSMUST00000186122.7"; gene_type "protein_coding"; gene_name "Slc26a9"; transcript_type "nonsense_mediated_decay"; transcript_name "Slc26a9-204"; exon_number 3; exon_id "ENSMUSE00000248781.2"; level 2; protein_id "ENSMUSP00000141171.2"; transcript_support_level "5"; mgi_id "MGI:2444594"; tag "not_organism_supported"; havana_gene "OTTMUSG00000021566.1"; havana_transcript "OTTMUST00000125515.1";
chr1	HAVANA	exon	131680582	131680721	0	+	.	gene_id "ENSMUSG00000042268.11"; transcript_id "ENSMUST00000147800.2"; gene_type "protein_coding"; gene_name "Slc26a9"; transcript_type "protein_coding"; transcript_name "Slc26a9-203"; exon_number 2; exon_id "ENSMUSE00000248781.2"; level 2; protein_id "ENSMUSP00000122075.2"; transcript_support_level "3"; mgi_id "MGI:2444594"; tag "mRNA_end_NF"; tag "cds_end_NF"; tag "alternative_5_UTR"; havana_gene "OTTMUSG00000021566.1"; havana_transcript "OTTMUST00000051190.1";
chr1	HAVANA	CDS	131680582	131680721	0	+	1	gene_id "ENSMUSG00000042268.11"; transcript_id "ENSMUST00000147800.2"; gene_type "protein_coding"; gene_name "Slc26a9"; transcript_type "protein_coding"; transcript_name "Slc26a9-203"; exon_number 2; exon_id "ENSMUSE00000248781.2"; level 2; protein_id "ENSMUSP00000122075.2"; transcript_support_level "3"; mgi_id "MGI:2444594"; tag "mRNA_end_NF"; tag "cds_end_NF"; tag "alternative_5_UTR"; havana_gene "OTTMUSG00000021566.1"; havana_transcript "OTTMUST00000051190.1";
chr1	ENSEMBL_gcm37	exon	131680582	131680721	0.313761352200021	+	.	gene_id "ENSMUSG00000042268.11"; transcript_id "ENSMUSG00000042268.11_tx_10"; exon_id "chr1_131680582_131680721_+"; exonnum "3"; txlen "822";
chr1	ENSEMBL_gcm37	exon	131680582	131680721	0.268774746235139	+	.	gene_id "ENSMUSG00000042268.11"; transcript_id "ENSMUSG00000042268.11_tx_11"; exon_id "chr1_131680582_131680721_+"; exonnum "2"; txlen "4695";
chr1	ENSEMBL_gcm37	exon	131680582	131680721	0.240248058116327	+	.	gene_id "ENSMUSG00000042268.11"; transcript_id "ENSMUSG00000042268.11_tx_12"; exon_id "chr1_131680582_131680721_+"; exonnum "2"; txlen "4779";
chr1	ENSEMBL_gcm37	exon	131680582	131680721	0.207906356518305	+	.	gene_id "ENSMUSG00000042268.11"; transcript_id "ENSMUSG00000042268.11_tx_14"; exon_id "chr1_131680582_131680721_+"; exonnum "4"; txlen "4888";
chr1	ENSEMBL_gcm37	exon	131680582	131680721	3.68484304368865	+	.	gene_id "ENSMUSG00000042268.11"; transcript_id "ENSMUSG00000042268.11_tx_2"; exon_id "chr1_131680582_131680721_+"; exonnum "4"; txlen "4840";
chr1	ENSEMBL_gcm37	exon	131680582	131680721	2.23655072455433	+	.	gene_id "ENSMUSG00000042268.11"; transcript_id "ENSMUSG00000042268.11_tx_3"; exon_id "chr1_131680582_131680721_+"; exonnum "3"; txlen "4807";
chr1	ENSEMBL_gcm37	exon	131680582	131680721	1.88980093582306	+	.	gene_id "ENSMUSG00000042268.11"; transcript_id "ENSMUSG00000042268.11_tx_4"; exon_id "chr1_131680582_131680721_+"; exonnum "4"; txlen "4924";
chr1	ENSEMBL_gcm37	exon	131680582	131680721	1.01036548357727	+	.	gene_id "ENSMUSG00000042268.11"; transcript_id "ENSMUSG00000042268.11_tx_5"; exon_id "chr1_131680582_131680721_+"; exonnum "3"; txlen "774";
chr1	ENSEMBL_gcm37	exon	131680582	131680721	0.942683615628993	+	.	gene_id "ENSMUSG00000042268.11"; transcript_id "ENSMUSG00000042268.11_tx_6"; exon_id "chr1_131680582_131680721_+"; exonnum "4"; txlen "891";
chr1	ENSEMBL_gcm37	exon	131680582	131680721	0.571095217297772	+	.	gene_id "ENSMUSG00000042268.11"; transcript_id "ENSMUSG00000042268.11_tx_7"; exon_id "chr1_131680582_131680721_+"; exonnum "3"; txlen "4771";
chr1	ENSEMBL_gcm37	exon	131680582	131680721	0.478302148342919	+	.	gene_id "ENSMUSG00000042268.11"; transcript_id "ENSMUSG00000042268.11_tx_8"; exon_id "chr1_131680582_131680721_+"; exonnum "3"; txlen "4855";
chr1	ENSEMBL_gcm37	exon	131680582	131680721	0.335515145633682	+	.	gene_id "ENSMUSG00000042268.11"; transcript_id "ENSMUSG00000042268.11_tx_9"; exon_id "chr1_131680582_131680721_+"; exonnum "3"; txlen "1793";
chr1	HAVANA	exon	131680858	131680968	0	+	.	gene_id "ENSMUSG00000042268.11"; transcript_id "ENSMUST00000049027.10"; gene_type "protein_coding"; gene_name "Slc26a9"; transcript_type "protein_coding"; transcript_name "Slc26a9-201"; exon_number 4; exon_id "ENSMUSE00000248770.2"; level 2; protein_id "ENSMUSP00000036916.4"; transcript_support_level "1"; mgi_id "MGI:2444594"; tag "basic"; tag "Ensembl_canonical"; tag "GENCODE_Primary"; tag "appris_principal_1"; tag "CCDS"; ccdsid "CCDS15273.1"; havana_gene "OTTMUSG00000021566.1"; havana_transcript "OTTMUST00000051188.1";
chr1	HAVANA	CDS	131680858	131680968	0	+	2	gene_id "ENSMUSG00000042268.11"; transcript_id "ENSMUST00000049027.10"; gene_type "protein_coding"; gene_name "Slc26a9"; transcript_type "protein_coding"; transcript_name "Slc26a9-201"; exon_number 4; exon_id "ENSMUSE00000248770.2"; level 2; protein_id "ENSMUSP00000036916.4"; transcript_support_level "1"; mgi_id "MGI:2444594"; tag "basic"; tag "Ensembl_canonical"; tag "GENCODE_Primary"; tag "appris_principal_1"; tag "CCDS"; ccdsid "CCDS15273.1"; havana_gene "OTTMUSG00000021566.1"; havana_transcript "OTTMUST00000051188.1";
chr1	HAVANA	exon	131680858	131680968	0	+	.	gene_id "ENSMUSG00000042268.11"; transcript_id "ENSMUST00000147800.2"; gene_type "protein_coding"; gene_name "Slc26a9"; transcript_type "protein_coding"; transcript_name "Slc26a9-203"; exon_number 3; exon_id "ENSMUSE00000248770.2"; level 2; protein_id "ENSMUSP00000122075.2"; transcript_support_level "3"; mgi_id "MGI:2444594"; tag "mRNA_end_NF"; tag "cds_end_NF"; tag "alternative_5_UTR"; havana_gene "OTTMUSG00000021566.1"; havana_transcript "OTTMUST00000051190.1";
chr1	HAVANA	CDS	131680858	131680968	0	+	2	gene_id "ENSMUSG00000042268.11"; transcript_id "ENSMUST00000147800.2"; gene_type "protein_coding"; gene_name "Slc26a9"; transcript_type "protein_coding"; transcript_name "Slc26a9-203"; exon_number 3; exon_id "ENSMUSE00000248770.2"; level 2; protein_id "ENSMUSP00000122075.2"; transcript_support_level "3"; mgi_id "MGI:2444594"; tag "mRNA_end_NF"; tag "cds_end_NF"; tag "alternative_5_UTR"; havana_gene "OTTMUSG00000021566.1"; havana_transcript "OTTMUST00000051190.1";
chr1	ENSEMBL_gcm37	exon	131680858	131680968	0.313761352200021	+	.	gene_id "ENSMUSG00000042268.11"; transcript_id "ENSMUSG00000042268.11_tx_10"; exon_id "chr1_131680858_131680968_+"; exonnum "4"; txlen "822";
chr1	ENSEMBL_gcm37	exon	131680858	131680968	0.268774746235139	+	.	gene_id "ENSMUSG00000042268.11"; transcript_id "ENSMUSG00000042268.11_tx_11"; exon_id "chr1_131680858_131680968_+"; exonnum "3"; txlen "4695";
chr1	ENSEMBL_gcm37	exon	131680858	131680968	0.240248058116327	+	.	gene_id "ENSMUSG00000042268.11"; transcript_id "ENSMUSG00000042268.11_tx_12"; exon_id "chr1_131680858_131680968_+"; exonnum "3"; txlen "4779";
chr1	ENSEMBL_gcm37	exon	131680858	131680968	0.207906356518305	+	.	gene_id "ENSMUSG00000042268.11"; transcript_id "ENSMUSG00000042268.11_tx_14"; exon_id "chr1_131680858_131680968_+"; exonnum "5"; txlen "4888";
chr1	ENSEMBL_gcm37	exon	131680858	131680968	3.68484304368865	+	.	gene_id "ENSMUSG00000042268.11"; transcript_id "ENSMUSG00000042268.11_tx_2"; exon_id "chr1_131680858_131680968_+"; exonnum "5"; txlen "4840";
chr1	ENSEMBL_gcm37	exon	131680858	131680968	2.23655072455433	+	.	gene_id "ENSMUSG00000042268.11"; transcript_id "ENSMUSG00000042268.11_tx_3"; exon_id "chr1_131680858_131680968_+"; exonnum "4"; txlen "4807";
chr1	ENSEMBL_gcm37	exon	131680858	131680968	1.88980093582306	+	.	gene_id "ENSMUSG00000042268.11"; transcript_id "ENSMUSG00000042268.11_tx_4"; exon_id "chr1_131680858_131680968_+"; exonnum "5"; txlen "4924";
chr1	ENSEMBL_gcm37	exon	131680858	131680968	1.01036548357727	+	.	gene_id "ENSMUSG00000042268.11"; transcript_id "ENSMUSG00000042268.11_tx_5"; exon_id "chr1_131680858_131680968_+"; exonnum "4"; txlen "774";
chr1	ENSEMBL_gcm37	exon	131680858	131680968	0.942683615628993	+	.	gene_id "ENSMUSG00000042268.11"; transcript_id "ENSMUSG00000042268.11_tx_6"; exon_id "chr1_131680858_131680968_+"; exonnum "5"; txlen "891";
chr1	ENSEMBL_gcm37	exon	131680858	131680968	0.571095217297772	+	.	gene_id "ENSMUSG00000042268.11"; transcript_id "ENSMUSG00000042268.11_tx_7"; exon_id "chr1_131680858_131680968_+"; exonnum "4"; txlen "4771";
chr1	ENSEMBL_gcm37	exon	131680858	131680968	0.478302148342919	+	.	gene_id "ENSMUSG00000042268.11"; transcript_id "ENSMUSG00000042268.11_tx_8"; exon_id "chr1_131680858_131680968_+"; exonnum "4"; txlen "4855";
chr1	ENSEMBL_gcm37	exon	131680858	131680968	0.335515145633682	+	.	gene_id "ENSMUSG00000042268.11"; transcript_id "ENSMUSG00000042268.11_tx_9"; exon_id "chr1_131680858_131680968_+"; exonnum "4"; txlen "1793";
chr1	HAVANA	exon	131681565	131681725	0	+	.	gene_id "ENSMUSG00000042268.11"; transcript_id "ENSMUST00000147800.2"; gene_type "protein_coding"; gene_name "Slc26a9"; transcript_type "protein_coding"; transcript_name "Slc26a9-203"; exon_number 4; exon_id "ENSMUSE00000773817.2"; level 2; protein_id "ENSMUSP00000122075.2"; transcript_support_level "3"; mgi_id "MGI:2444594"; tag "mRNA_end_NF"; tag "cds_end_NF"; tag "alternative_5_UTR"; havana_gene "OTTMUSG00000021566.1"; havana_transcript "OTTMUST00000051190.1";
chr1	HAVANA	CDS	131681565	131681725	0	+	2	gene_id "ENSMUSG00000042268.11"; transcript_id "ENSMUST00000147800.2"; gene_type "protein_coding"; gene_name "Slc26a9"; transcript_type "protein_coding"; transcript_name "Slc26a9-203"; exon_number 4; exon_id "ENSMUSE00000773817.2"; level 2; protein_id "ENSMUSP00000122075.2"; transcript_support_level "3"; mgi_id "MGI:2444594"; tag "mRNA_end_NF"; tag "cds_end_NF"; tag "alternative_5_UTR"; havana_gene "OTTMUSG00000021566.1"; havana_transcript "OTTMUST00000051190.1";
chr1	HAVANA	exon	131681565	131681740	0	+	.	gene_id "ENSMUSG00000042268.11"; transcript_id "ENSMUST00000049027.10"; gene_type "protein_coding"; gene_name "Slc26a9"; transcript_type "protein_coding"; transcript_name "Slc26a9-201"; exon_number 5; exon_id "ENSMUSE00000248759.2"; level 2; protein_id "ENSMUSP00000036916.4"; transcript_support_level "1"; mgi_id "MGI:2444594"; tag "basic"; tag "Ensembl_canonical"; tag "GENCODE_Primary"; tag "appris_principal_1"; tag "CCDS"; ccdsid "CCDS15273.1"; havana_gene "OTTMUSG00000021566.1"; havana_transcript "OTTMUST00000051188.1";
chr1	HAVANA	CDS	131681565	131681740	0	+	2	gene_id "ENSMUSG00000042268.11"; transcript_id "ENSMUST00000049027.10"; gene_type "protein_coding"; gene_name "Slc26a9"; transcript_type "protein_coding"; transcript_name "Slc26a9-201"; exon_number 5; exon_id "ENSMUSE00000248759.2"; level 2; protein_id "ENSMUSP00000036916.4"; transcript_support_level "1"; mgi_id "MGI:2444594"; tag "basic"; tag "Ensembl_canonical"; tag "GENCODE_Primary"; tag "appris_principal_1"; tag "CCDS"; ccdsid "CCDS15273.1"; havana_gene "OTTMUSG00000021566.1"; havana_transcript "OTTMUST00000051188.1";
chr1	HAVANA	exon	131681565	131681740	0	+	.	gene_id "ENSMUSG00000042268.11"; transcript_id "ENSMUST00000186122.7"; gene_type "protein_coding"; gene_name "Slc26a9"; transcript_type "nonsense_mediated_decay"; transcript_name "Slc26a9-204"; exon_number 4; exon_id "ENSMUSE00000248759.2"; level 2; protein_id "ENSMUSP00000141171.2"; transcript_support_level "5"; mgi_id "MGI:2444594"; tag "not_organism_supported"; havana_gene "OTTMUSG00000021566.1"; havana_transcript "OTTMUST00000125515.1";
chr1	HAVANA	CDS	131681565	131681740	0	+	2	gene_id "ENSMUSG00000042268.11"; transcript_id "ENSMUST00000186122.7"; gene_type "protein_coding"; gene_name "Slc26a9"; transcript_type "nonsense_mediated_decay"; transcript_name "Slc26a9-204"; exon_number 4; exon_id "ENSMUSE00000248759.2"; level 2; protein_id "ENSMUSP00000141171.2"; transcript_support_level "5"; mgi_id "MGI:2444594"; tag "not_organism_supported"; havana_gene "OTTMUSG00000021566.1"; havana_transcript "OTTMUST00000125515.1";
chr1	ENSEMBL_gcm37	exon	131681565	131681740	0.313761352200021	+	.	gene_id "ENSMUSG00000042268.11"; transcript_id "ENSMUSG00000042268.11_tx_10"; exon_id "chr1_131681565_131681740_+"; exonnum "5"; txlen "822";
chr1	ENSEMBL_gcm37	exon	131681565	131681740	0.268774746235139	+	.	gene_id "ENSMUSG00000042268.11"; transcript_id "ENSMUSG00000042268.11_tx_11"; exon_id "chr1_131681565_131681740_+"; exonnum "4"; txlen "4695";
chr1	ENSEMBL_gcm37	exon	131681565	131681740	0.240248058116327	+	.	gene_id "ENSMUSG00000042268.11"; transcript_id "ENSMUSG00000042268.11_tx_12"; exon_id "chr1_131681565_131681740_+"; exonnum "4"; txlen "4779";
chr1	ENSEMBL_gcm37	exon	131681565	131681740	0.207906356518305	+	.	gene_id "ENSMUSG00000042268.11"; transcript_id "ENSMUSG00000042268.11_tx_14"; exon_id "chr1_131681565_131681740_+"; exonnum "6"; txlen "4888";
chr1	ENSEMBL_gcm37	exon	131681565	131681740	3.68484304368865	+	.	gene_id "ENSMUSG00000042268.11"; transcript_id "ENSMUSG00000042268.11_tx_2"; exon_id "chr1_131681565_131681740_+"; exonnum "6"; txlen "4840";
chr1	ENSEMBL_gcm37	exon	131681565	131681740	2.23655072455433	+	.	gene_id "ENSMUSG00000042268.11"; transcript_id "ENSMUSG00000042268.11_tx_3"; exon_id "chr1_131681565_131681740_+"; exonnum "5"; txlen "4807";
chr1	ENSEMBL_gcm37	exon	131681565	131681740	1.88980093582306	+	.	gene_id "ENSMUSG00000042268.11"; transcript_id "ENSMUSG00000042268.11_tx_4"; exon_id "chr1_131681565_131681740_+"; exonnum "6"; txlen "4924";
chr1	ENSEMBL_gcm37	exon	131681565	131681740	1.01036548357727	+	.	gene_id "ENSMUSG00000042268.11"; transcript_id "ENSMUSG00000042268.11_tx_5"; exon_id "chr1_131681565_131681740_+"; exonnum "5"; txlen "774";
chr1	ENSEMBL_gcm37	exon	131681565	131681740	0.942683615628993	+	.	gene_id "ENSMUSG00000042268.11"; transcript_id "ENSMUSG00000042268.11_tx_6"; exon_id "chr1_131681565_131681740_+"; exonnum "6"; txlen "891";
chr1	ENSEMBL_gcm37	exon	131681565	131681740	0.571095217297772	+	.	gene_id "ENSMUSG00000042268.11"; transcript_id "ENSMUSG00000042268.11_tx_7"; exon_id "chr1_131681565_131681740_+"; exonnum "5"; txlen "4771";
chr1	ENSEMBL_gcm37	exon	131681565	131681740	0.478302148342919	+	.	gene_id "ENSMUSG00000042268.11"; transcript_id "ENSMUSG00000042268.11_tx_8"; exon_id "chr1_131681565_131681740_+"; exonnum "5"; txlen "4855";
chr1	ENSEMBL_gcm37	exon	131681565	131681740	0.335515145633682	+	.	gene_id "ENSMUSG00000042268.11"; transcript_id "ENSMUSG00000042268.11_tx_9"; exon_id "chr1_131681565_131681740_+"; exonnum "5"; txlen "1793";
chr1	sragcm37_ss	exon	131682036	131682163	0.313761352200021	+	.	gene_id "ENSMUSG00000042268.11"; transcript_id "ENSMUSG00000042268.11_tx_10"; exon_id "chr1_131682036_131682163_+"; exonnum "6"; txlen "822";
chr1	sragcm37_ss	exon	131682036	131682163	1.01036548357727	+	.	gene_id "ENSMUSG00000042268.11"; transcript_id "ENSMUSG00000042268.11_tx_5"; exon_id "chr1_131682036_131682163_+"; exonnum "6"; txlen "774";
chr1	sragcm37_ss	exon	131682036	131682163	0.942683615628993	+	.	gene_id "ENSMUSG00000042268.11"; transcript_id "ENSMUSG00000042268.11_tx_6"; exon_id "chr1_131682036_131682163_+"; exonnum "7"; txlen "891";
chr1	HAVANA	exon	131683110	131683274	0	+	.	gene_id "ENSMUSG00000042268.11"; transcript_id "ENSMUST00000049027.10"; gene_type "protein_coding"; gene_name "Slc26a9"; transcript_type "protein_coding"; transcript_name "Slc26a9-201"; exon_number 6; exon_id "ENSMUSE00000248751.2"; level 2; protein_id "ENSMUSP00000036916.4"; transcript_support_level "1"; mgi_id "MGI:2444594"; tag "basic"; tag "Ensembl_canonical"; tag "GENCODE_Primary"; tag "appris_principal_1"; tag "CCDS"; ccdsid "CCDS15273.1"; havana_gene "OTTMUSG00000021566.1"; havana_transcript "OTTMUST00000051188.1";
chr1	HAVANA	CDS	131683110	131683274	0	+	0	gene_id "ENSMUSG00000042268.11"; transcript_id "ENSMUST00000049027.10"; gene_type "protein_coding"; gene_name "Slc26a9"; transcript_type "protein_coding"; transcript_name "Slc26a9-201"; exon_number 6; exon_id "ENSMUSE00000248751.2"; level 2; protein_id "ENSMUSP00000036916.4"; transcript_support_level "1"; mgi_id "MGI:2444594"; tag "basic"; tag "Ensembl_canonical"; tag "GENCODE_Primary"; tag "appris_principal_1"; tag "CCDS"; ccdsid "CCDS15273.1"; havana_gene "OTTMUSG00000021566.1"; havana_transcript "OTTMUST00000051188.1";
chr1	HAVANA	exon	131683110	131683274	0	+	.	gene_id "ENSMUSG00000042268.11"; transcript_id "ENSMUST00000186122.7"; gene_type "protein_coding"; gene_name "Slc26a9"; transcript_type "nonsense_mediated_decay"; transcript_name "Slc26a9-204"; exon_number 5; exon_id "ENSMUSE00000248751.2"; level 2; protein_id "ENSMUSP00000141171.2"; transcript_support_level "5"; mgi_id "MGI:2444594"; tag "not_organism_supported"; havana_gene "OTTMUSG00000021566.1"; havana_transcript "OTTMUST00000125515.1";
chr1	HAVANA	CDS	131683110	131683274	0	+	0	gene_id "ENSMUSG00000042268.11"; transcript_id "ENSMUST00000186122.7"; gene_type "protein_coding"; gene_name "Slc26a9"; transcript_type "nonsense_mediated_decay"; transcript_name "Slc26a9-204"; exon_number 5; exon_id "ENSMUSE00000248751.2"; level 2; protein_id "ENSMUSP00000141171.2"; transcript_support_level "5"; mgi_id "MGI:2444594"; tag "not_organism_supported"; havana_gene "OTTMUSG00000021566.1"; havana_transcript "OTTMUST00000125515.1";
chr1	ENSEMBL_gcm37	exon	131683110	131683274	0.268774746235139	+	.	gene_id "ENSMUSG00000042268.11"; transcript_id "ENSMUSG00000042268.11_tx_11"; exon_id "chr1_131683110_131683274_+"; exonnum "5"; txlen "4695";
chr1	ENSEMBL_gcm37	exon	131683110	131683274	0.240248058116327	+	.	gene_id "ENSMUSG00000042268.11"; transcript_id "ENSMUSG00000042268.11_tx_12"; exon_id "chr1_131683110_131683274_+"; exonnum "5"; txlen "4779";
chr1	ENSEMBL_gcm37	exon	131683110	131683274	0.207906356518305	+	.	gene_id "ENSMUSG00000042268.11"; transcript_id "ENSMUSG00000042268.11_tx_14"; exon_id "chr1_131683110_131683274_+"; exonnum "7"; txlen "4888";
chr1	ENSEMBL_gcm37	exon	131683110	131683274	3.68484304368865	+	.	gene_id "ENSMUSG00000042268.11"; transcript_id "ENSMUSG00000042268.11_tx_2"; exon_id "chr1_131683110_131683274_+"; exonnum "7"; txlen "4840";
chr1	ENSEMBL_gcm37	exon	131683110	131683274	2.23655072455433	+	.	gene_id "ENSMUSG00000042268.11"; transcript_id "ENSMUSG00000042268.11_tx_3"; exon_id "chr1_131683110_131683274_+"; exonnum "6"; txlen "4807";
chr1	ENSEMBL_gcm37	exon	131683110	131683274	1.88980093582306	+	.	gene_id "ENSMUSG00000042268.11"; transcript_id "ENSMUSG00000042268.11_tx_4"; exon_id "chr1_131683110_131683274_+"; exonnum "7"; txlen "4924";
chr1	ENSEMBL_gcm37	exon	131683110	131683274	0.571095217297772	+	.	gene_id "ENSMUSG00000042268.11"; transcript_id "ENSMUSG00000042268.11_tx_7"; exon_id "chr1_131683110_131683274_+"; exonnum "6"; txlen "4771";
chr1	ENSEMBL_gcm37	exon	131683110	131683274	0.478302148342919	+	.	gene_id "ENSMUSG00000042268.11"; transcript_id "ENSMUSG00000042268.11_tx_8"; exon_id "chr1_131683110_131683274_+"; exonnum "6"; txlen "4855";
chr1	ENSEMBL_gcm37	exon	131683110	131683274	0.335515145633682	+	.	gene_id "ENSMUSG00000042268.11"; transcript_id "ENSMUSG00000042268.11_tx_9"; exon_id "chr1_131683110_131683274_+"; exonnum "6"; txlen "1793";
chr1	sragcm37_mid	exon	131683843	131684079	0.240248058116327	+	.	gene_id "ENSMUSG00000042268.11"; transcript_id "ENSMUSG00000042268.11_tx_12"; exon_id "chr1_131683843_131684079_+"; exonnum "6"; txlen "4779";
chr1	sragcm37_mid	exon	131683843	131684079	0.211490171983418	+	.	gene_id "ENSMUSG00000042268.11"; transcript_id "ENSMUSG00000042268.11_tx_13"; exon_id "chr1_131683843_131684079_+"; exonnum "1"; txlen "1025";
chr1	sragcm37_mid	exon	131683843	131684079	2.23655072455433	+	.	gene_id "ENSMUSG00000042268.11"; transcript_id "ENSMUSG00000042268.11_tx_3"; exon_id "chr1_131683843_131684079_+"; exonnum "7"; txlen "4807";
chr1	sragcm37_mid	exon	131683843	131684079	1.88980093582306	+	.	gene_id "ENSMUSG00000042268.11"; transcript_id "ENSMUSG00000042268.11_tx_4"; exon_id "chr1_131683843_131684079_+"; exonnum "8"; txlen "4924";
chr1	sragcm37_mid	exon	131683843	131684079	0.478302148342919	+	.	gene_id "ENSMUSG00000042268.11"; transcript_id "ENSMUSG00000042268.11_tx_8"; exon_id "chr1_131683843_131684079_+"; exonnum "7"; txlen "4855";
chr1	HAVANA	exon	131683927	131684079	0	+	.	gene_id "ENSMUSG00000042268.11"; transcript_id "ENSMUST00000049027.10"; gene_type "protein_coding"; gene_name "Slc26a9"; transcript_type "protein_coding"; transcript_name "Slc26a9-201"; exon_number 7; exon_id "ENSMUSE00000248743.2"; level 2; protein_id "ENSMUSP00000036916.4"; transcript_support_level "1"; mgi_id "MGI:2444594"; tag "basic"; tag "Ensembl_canonical"; tag "GENCODE_Primary"; tag "appris_principal_1"; tag "CCDS"; ccdsid "CCDS15273.1"; havana_gene "OTTMUSG00000021566.1"; havana_transcript "OTTMUST00000051188.1";
chr1	HAVANA	CDS	131683927	131684079	0	+	0	gene_id "ENSMUSG00000042268.11"; transcript_id "ENSMUST00000049027.10"; gene_type "protein_coding"; gene_name "Slc26a9"; transcript_type "protein_coding"; transcript_name "Slc26a9-201"; exon_number 7; exon_id "ENSMUSE00000248743.2"; level 2; protein_id "ENSMUSP00000036916.4"; transcript_support_level "1"; mgi_id "MGI:2444594"; tag "basic"; tag "Ensembl_canonical"; tag "GENCODE_Primary"; tag "appris_principal_1"; tag "CCDS"; ccdsid "CCDS15273.1"; havana_gene "OTTMUSG00000021566.1"; havana_transcript "OTTMUST00000051188.1";
chr1	HAVANA	exon	131683927	131684079	0	+	.	gene_id "ENSMUSG00000042268.11"; transcript_id "ENSMUST00000186122.7"; gene_type "protein_coding"; gene_name "Slc26a9"; transcript_type "nonsense_mediated_decay"; transcript_name "Slc26a9-204"; exon_number 6; exon_id "ENSMUSE00000248743.2"; level 2; protein_id "ENSMUSP00000141171.2"; transcript_support_level "5"; mgi_id "MGI:2444594"; tag "not_organism_supported"; havana_gene "OTTMUSG00000021566.1"; havana_transcript "OTTMUST00000125515.1";
chr1	HAVANA	CDS	131683927	131684079	0	+	0	gene_id "ENSMUSG00000042268.11"; transcript_id "ENSMUST00000186122.7"; gene_type "protein_coding"; gene_name "Slc26a9"; transcript_type "nonsense_mediated_decay"; transcript_name "Slc26a9-204"; exon_number 6; exon_id "ENSMUSE00000248743.2"; level 2; protein_id "ENSMUSP00000141171.2"; transcript_support_level "5"; mgi_id "MGI:2444594"; tag "not_organism_supported"; havana_gene "OTTMUSG00000021566.1"; havana_transcript "OTTMUST00000125515.1";
chr1	ENSEMBL_gcm37	exon	131683927	131684079	0.268774746235139	+	.	gene_id "ENSMUSG00000042268.11"; transcript_id "ENSMUSG00000042268.11_tx_11"; exon_id "chr1_131683927_131684079_+"; exonnum "6"; txlen "4695";
chr1	ENSEMBL_gcm37	exon	131683927	131684079	0.207906356518305	+	.	gene_id "ENSMUSG00000042268.11"; transcript_id "ENSMUSG00000042268.11_tx_14"; exon_id "chr1_131683927_131684079_+"; exonnum "8"; txlen "4888";
chr1	ENSEMBL_gcm37	exon	131683927	131684079	3.68484304368865	+	.	gene_id "ENSMUSG00000042268.11"; transcript_id "ENSMUSG00000042268.11_tx_2"; exon_id "chr1_131683927_131684079_+"; exonnum "8"; txlen "4840";
chr1	ENSEMBL_gcm37	exon	131683927	131684079	0.571095217297772	+	.	gene_id "ENSMUSG00000042268.11"; transcript_id "ENSMUSG00000042268.11_tx_7"; exon_id "chr1_131683927_131684079_+"; exonnum "7"; txlen "4771";
chr1	ENSEMBL_gcm37	exon	131683927	131684079	0.335515145633682	+	.	gene_id "ENSMUSG00000042268.11"; transcript_id "ENSMUSG00000042268.11_tx_9"; exon_id "chr1_131683927_131684079_+"; exonnum "7"; txlen "1793";
chr1	HAVANA	exon	131684375	131684457	0	+	.	gene_id "ENSMUSG00000042268.11"; transcript_id "ENSMUST00000049027.10"; gene_type "protein_coding"; gene_name "Slc26a9"; transcript_type "protein_coding"; transcript_name "Slc26a9-201"; exon_number 8; exon_id "ENSMUSE00000248732.2"; level 2; protein_id "ENSMUSP00000036916.4"; transcript_support_level "1"; mgi_id "MGI:2444594"; tag "basic"; tag "Ensembl_canonical"; tag "GENCODE_Primary"; tag "appris_principal_1"; tag "CCDS"; ccdsid "CCDS15273.1"; havana_gene "OTTMUSG00000021566.1"; havana_transcript "OTTMUST00000051188.1";
chr1	HAVANA	CDS	131684375	131684457	0	+	0	gene_id "ENSMUSG00000042268.11"; transcript_id "ENSMUST00000049027.10"; gene_type "protein_coding"; gene_name "Slc26a9"; transcript_type "protein_coding"; transcript_name "Slc26a9-201"; exon_number 8; exon_id "ENSMUSE00000248732.2"; level 2; protein_id "ENSMUSP00000036916.4"; transcript_support_level "1"; mgi_id "MGI:2444594"; tag "basic"; tag "Ensembl_canonical"; tag "GENCODE_Primary"; tag "appris_principal_1"; tag "CCDS"; ccdsid "CCDS15273.1"; havana_gene "OTTMUSG00000021566.1"; havana_transcript "OTTMUST00000051188.1";
chr1	HAVANA	exon	131684375	131684457	0	+	.	gene_id "ENSMUSG00000042268.11"; transcript_id "ENSMUST00000186122.7"; gene_type "protein_coding"; gene_name "Slc26a9"; transcript_type "nonsense_mediated_decay"; transcript_name "Slc26a9-204"; exon_number 7; exon_id "ENSMUSE00000248732.2"; level 2; protein_id "ENSMUSP00000141171.2"; transcript_support_level "5"; mgi_id "MGI:2444594"; tag "not_organism_supported"; havana_gene "OTTMUSG00000021566.1"; havana_transcript "OTTMUST00000125515.1";
chr1	HAVANA	CDS	131684375	131684457	0	+	0	gene_id "ENSMUSG00000042268.11"; transcript_id "ENSMUST00000186122.7"; gene_type "protein_coding"; gene_name "Slc26a9"; transcript_type "nonsense_mediated_decay"; transcript_name "Slc26a9-204"; exon_number 7; exon_id "ENSMUSE00000248732.2"; level 2; protein_id "ENSMUSP00000141171.2"; transcript_support_level "5"; mgi_id "MGI:2444594"; tag "not_organism_supported"; havana_gene "OTTMUSG00000021566.1"; havana_transcript "OTTMUST00000125515.1";
chr1	ENSEMBL_gcm37	exon	131684375	131684457	0.268774746235139	+	.	gene_id "ENSMUSG00000042268.11"; transcript_id "ENSMUSG00000042268.11_tx_11"; exon_id "chr1_131684375_131684457_+"; exonnum "7"; txlen "4695";
chr1	ENSEMBL_gcm37	exon	131684375	131684457	0.240248058116327	+	.	gene_id "ENSMUSG00000042268.11"; transcript_id "ENSMUSG00000042268.11_tx_12"; exon_id "chr1_131684375_131684457_+"; exonnum "7"; txlen "4779";
chr1	ENSEMBL_gcm37	exon	131684375	131684457	0.211490171983418	+	.	gene_id "ENSMUSG00000042268.11"; transcript_id "ENSMUSG00000042268.11_tx_13"; exon_id "chr1_131684375_131684457_+"; exonnum "2"; txlen "1025";
chr1	ENSEMBL_gcm37	exon	131684375	131684457	0.207906356518305	+	.	gene_id "ENSMUSG00000042268.11"; transcript_id "ENSMUSG00000042268.11_tx_14"; exon_id "chr1_131684375_131684457_+"; exonnum "9"; txlen "4888";
chr1	ENSEMBL_gcm37	exon	131684375	131684457	3.68484304368865	+	.	gene_id "ENSMUSG00000042268.11"; transcript_id "ENSMUSG00000042268.11_tx_2"; exon_id "chr1_131684375_131684457_+"; exonnum "9"; txlen "4840";
chr1	ENSEMBL_gcm37	exon	131684375	131684457	2.23655072455433	+	.	gene_id "ENSMUSG00000042268.11"; transcript_id "ENSMUSG00000042268.11_tx_3"; exon_id "chr1_131684375_131684457_+"; exonnum "8"; txlen "4807";
chr1	ENSEMBL_gcm37	exon	131684375	131684457	1.88980093582306	+	.	gene_id "ENSMUSG00000042268.11"; transcript_id "ENSMUSG00000042268.11_tx_4"; exon_id "chr1_131684375_131684457_+"; exonnum "9"; txlen "4924";
chr1	ENSEMBL_gcm37	exon	131684375	131684457	0.571095217297772	+	.	gene_id "ENSMUSG00000042268.11"; transcript_id "ENSMUSG00000042268.11_tx_7"; exon_id "chr1_131684375_131684457_+"; exonnum "8"; txlen "4771";
chr1	ENSEMBL_gcm37	exon	131684375	131684457	0.478302148342919	+	.	gene_id "ENSMUSG00000042268.11"; transcript_id "ENSMUSG00000042268.11_tx_8"; exon_id "chr1_131684375_131684457_+"; exonnum "8"; txlen "4855";
chr1	ENSEMBL_gcm37	exon	131684375	131684457	0.335515145633682	+	.	gene_id "ENSMUSG00000042268.11"; transcript_id "ENSMUSG00000042268.11_tx_9"; exon_id "chr1_131684375_131684457_+"; exonnum "8"; txlen "1793";
chr1	HAVANA	exon	131685126	131685273	0	+	.	gene_id "ENSMUSG00000042268.11"; transcript_id "ENSMUST00000049027.10"; gene_type "protein_coding"; gene_name "Slc26a9"; transcript_type "protein_coding"; transcript_name "Slc26a9-201"; exon_number 9; exon_id "ENSMUSE00000248722.2"; level 2; protein_id "ENSMUSP00000036916.4"; transcript_support_level "1"; mgi_id "MGI:2444594"; tag "basic"; tag "Ensembl_canonical"; tag "GENCODE_Primary"; tag "appris_principal_1"; tag "CCDS"; ccdsid "CCDS15273.1"; havana_gene "OTTMUSG00000021566.1"; havana_transcript "OTTMUST00000051188.1";
chr1	HAVANA	CDS	131685126	131685273	0	+	1	gene_id "ENSMUSG00000042268.11"; transcript_id "ENSMUST00000049027.10"; gene_type "protein_coding"; gene_name "Slc26a9"; transcript_type "protein_coding"; transcript_name "Slc26a9-201"; exon_number 9; exon_id "ENSMUSE00000248722.2"; level 2; protein_id "ENSMUSP00000036916.4"; transcript_support_level "1"; mgi_id "MGI:2444594"; tag "basic"; tag "Ensembl_canonical"; tag "GENCODE_Primary"; tag "appris_principal_1"; tag "CCDS"; ccdsid "CCDS15273.1"; havana_gene "OTTMUSG00000021566.1"; havana_transcript "OTTMUST00000051188.1";
chr1	HAVANA	exon	131685126	131685273	0	+	.	gene_id "ENSMUSG00000042268.11"; transcript_id "ENSMUST00000186122.7"; gene_type "protein_coding"; gene_name "Slc26a9"; transcript_type "nonsense_mediated_decay"; transcript_name "Slc26a9-204"; exon_number 8; exon_id "ENSMUSE00000248722.2"; level 2; protein_id "ENSMUSP00000141171.2"; transcript_support_level "5"; mgi_id "MGI:2444594"; tag "not_organism_supported"; havana_gene "OTTMUSG00000021566.1"; havana_transcript "OTTMUST00000125515.1";
chr1	HAVANA	CDS	131685126	131685273	0	+	1	gene_id "ENSMUSG00000042268.11"; transcript_id "ENSMUST00000186122.7"; gene_type "protein_coding"; gene_name "Slc26a9"; transcript_type "nonsense_mediated_decay"; transcript_name "Slc26a9-204"; exon_number 8; exon_id "ENSMUSE00000248722.2"; level 2; protein_id "ENSMUSP00000141171.2"; transcript_support_level "5"; mgi_id "MGI:2444594"; tag "not_organism_supported"; havana_gene "OTTMUSG00000021566.1"; havana_transcript "OTTMUST00000125515.1";
chr1	ENSEMBL_gcm37	exon	131685126	131685273	0.268774746235139	+	.	gene_id "ENSMUSG00000042268.11"; transcript_id "ENSMUSG00000042268.11_tx_11"; exon_id "chr1_131685126_131685273_+"; exonnum "8"; txlen "4695";
chr1	ENSEMBL_gcm37	exon	131685126	131685273	0.240248058116327	+	.	gene_id "ENSMUSG00000042268.11"; transcript_id "ENSMUSG00000042268.11_tx_12"; exon_id "chr1_131685126_131685273_+"; exonnum "8"; txlen "4779";
chr1	ENSEMBL_gcm37	exon	131685126	131685273	0.211490171983418	+	.	gene_id "ENSMUSG00000042268.11"; transcript_id "ENSMUSG00000042268.11_tx_13"; exon_id "chr1_131685126_131685273_+"; exonnum "3"; txlen "1025";
chr1	ENSEMBL_gcm37	exon	131685126	131685273	0.207906356518305	+	.	gene_id "ENSMUSG00000042268.11"; transcript_id "ENSMUSG00000042268.11_tx_14"; exon_id "chr1_131685126_131685273_+"; exonnum "10"; txlen "4888";
chr1	ENSEMBL_gcm37	exon	131685126	131685273	3.68484304368865	+	.	gene_id "ENSMUSG00000042268.11"; transcript_id "ENSMUSG00000042268.11_tx_2"; exon_id "chr1_131685126_131685273_+"; exonnum "10"; txlen "4840";
chr1	ENSEMBL_gcm37	exon	131685126	131685273	2.23655072455433	+	.	gene_id "ENSMUSG00000042268.11"; transcript_id "ENSMUSG00000042268.11_tx_3"; exon_id "chr1_131685126_131685273_+"; exonnum "9"; txlen "4807";
chr1	ENSEMBL_gcm37	exon	131685126	131685273	1.88980093582306	+	.	gene_id "ENSMUSG00000042268.11"; transcript_id "ENSMUSG00000042268.11_tx_4"; exon_id "chr1_131685126_131685273_+"; exonnum "10"; txlen "4924";
chr1	ENSEMBL_gcm37	exon	131685126	131685273	0.571095217297772	+	.	gene_id "ENSMUSG00000042268.11"; transcript_id "ENSMUSG00000042268.11_tx_7"; exon_id "chr1_131685126_131685273_+"; exonnum "9"; txlen "4771";
chr1	ENSEMBL_gcm37	exon	131685126	131685273	0.478302148342919	+	.	gene_id "ENSMUSG00000042268.11"; transcript_id "ENSMUSG00000042268.11_tx_8"; exon_id "chr1_131685126_131685273_+"; exonnum "9"; txlen "4855";
chr1	ENSEMBL_gcm37	exon	131685126	131685273	0.335515145633682	+	.	gene_id "ENSMUSG00000042268.11"; transcript_id "ENSMUSG00000042268.11_tx_9"; exon_id "chr1_131685126_131685273_+"; exonnum "9"; txlen "1793";
chr1	HAVANA	exon	131686209	131686322	0	+	.	gene_id "ENSMUSG00000042268.11"; transcript_id "ENSMUST00000049027.10"; gene_type "protein_coding"; gene_name "Slc26a9"; transcript_type "protein_coding"; transcript_name "Slc26a9-201"; exon_number 10; exon_id "ENSMUSE00000248714.2"; level 2; protein_id "ENSMUSP00000036916.4"; transcript_support_level "1"; mgi_id "MGI:2444594"; tag "basic"; tag "Ensembl_canonical"; tag "GENCODE_Primary"; tag "appris_principal_1"; tag "CCDS"; ccdsid "CCDS15273.1"; havana_gene "OTTMUSG00000021566.1"; havana_transcript "OTTMUST00000051188.1";
chr1	HAVANA	CDS	131686209	131686322	0	+	0	gene_id "ENSMUSG00000042268.11"; transcript_id "ENSMUST00000049027.10"; gene_type "protein_coding"; gene_name "Slc26a9"; transcript_type "protein_coding"; transcript_name "Slc26a9-201"; exon_number 10; exon_id "ENSMUSE00000248714.2"; level 2; protein_id "ENSMUSP00000036916.4"; transcript_support_level "1"; mgi_id "MGI:2444594"; tag "basic"; tag "Ensembl_canonical"; tag "GENCODE_Primary"; tag "appris_principal_1"; tag "CCDS"; ccdsid "CCDS15273.1"; havana_gene "OTTMUSG00000021566.1"; havana_transcript "OTTMUST00000051188.1";
chr1	HAVANA	exon	131686209	131686322	0	+	.	gene_id "ENSMUSG00000042268.11"; transcript_id "ENSMUST00000186122.7"; gene_type "protein_coding"; gene_name "Slc26a9"; transcript_type "nonsense_mediated_decay"; transcript_name "Slc26a9-204"; exon_number 9; exon_id "ENSMUSE00000248714.2"; level 2; protein_id "ENSMUSP00000141171.2"; transcript_support_level "5"; mgi_id "MGI:2444594"; tag "not_organism_supported"; havana_gene "OTTMUSG00000021566.1"; havana_transcript "OTTMUST00000125515.1";
chr1	HAVANA	CDS	131686209	131686322	0	+	0	gene_id "ENSMUSG00000042268.11"; transcript_id "ENSMUST00000186122.7"; gene_type "protein_coding"; gene_name "Slc26a9"; transcript_type "nonsense_mediated_decay"; transcript_name "Slc26a9-204"; exon_number 9; exon_id "ENSMUSE00000248714.2"; level 2; protein_id "ENSMUSP00000141171.2"; transcript_support_level "5"; mgi_id "MGI:2444594"; tag "not_organism_supported"; havana_gene "OTTMUSG00000021566.1"; havana_transcript "OTTMUST00000125515.1";
chr1	ENSEMBL_gcm37	exon	131686209	131686322	0.268774746235139	+	.	gene_id "ENSMUSG00000042268.11"; transcript_id "ENSMUSG00000042268.11_tx_11"; exon_id "chr1_131686209_131686322_+"; exonnum "9"; txlen "4695";
chr1	ENSEMBL_gcm37	exon	131686209	131686322	0.240248058116327	+	.	gene_id "ENSMUSG00000042268.11"; transcript_id "ENSMUSG00000042268.11_tx_12"; exon_id "chr1_131686209_131686322_+"; exonnum "9"; txlen "4779";
chr1	ENSEMBL_gcm37	exon	131686209	131686322	0.211490171983418	+	.	gene_id "ENSMUSG00000042268.11"; transcript_id "ENSMUSG00000042268.11_tx_13"; exon_id "chr1_131686209_131686322_+"; exonnum "4"; txlen "1025";
chr1	ENSEMBL_gcm37	exon	131686209	131686322	0.207906356518305	+	.	gene_id "ENSMUSG00000042268.11"; transcript_id "ENSMUSG00000042268.11_tx_14"; exon_id "chr1_131686209_131686322_+"; exonnum "11"; txlen "4888";
chr1	ENSEMBL_gcm37	exon	131686209	131686322	3.68484304368865	+	.	gene_id "ENSMUSG00000042268.11"; transcript_id "ENSMUSG00000042268.11_tx_2"; exon_id "chr1_131686209_131686322_+"; exonnum "11"; txlen "4840";
chr1	ENSEMBL_gcm37	exon	131686209	131686322	2.23655072455433	+	.	gene_id "ENSMUSG00000042268.11"; transcript_id "ENSMUSG00000042268.11_tx_3"; exon_id "chr1_131686209_131686322_+"; exonnum "10"; txlen "4807";
chr1	ENSEMBL_gcm37	exon	131686209	131686322	1.88980093582306	+	.	gene_id "ENSMUSG00000042268.11"; transcript_id "ENSMUSG00000042268.11_tx_4"; exon_id "chr1_131686209_131686322_+"; exonnum "11"; txlen "4924";
chr1	ENSEMBL_gcm37	exon	131686209	131686322	0.571095217297772	+	.	gene_id "ENSMUSG00000042268.11"; transcript_id "ENSMUSG00000042268.11_tx_7"; exon_id "chr1_131686209_131686322_+"; exonnum "10"; txlen "4771";
chr1	ENSEMBL_gcm37	exon	131686209	131686322	0.478302148342919	+	.	gene_id "ENSMUSG00000042268.11"; transcript_id "ENSMUSG00000042268.11_tx_8"; exon_id "chr1_131686209_131686322_+"; exonnum "10"; txlen "4855";
chr1	ENSEMBL_gcm37	exon	131686209	131686322	0.335515145633682	+	.	gene_id "ENSMUSG00000042268.11"; transcript_id "ENSMUSG00000042268.11_tx_9"; exon_id "chr1_131686209_131686322_+"; exonnum "10"; txlen "1793";
chr1	HAVANA	exon	131686497	131686574	0	+	.	gene_id "ENSMUSG00000042268.11"; transcript_id "ENSMUST00000049027.10"; gene_type "protein_coding"; gene_name "Slc26a9"; transcript_type "protein_coding"; transcript_name "Slc26a9-201"; exon_number 11; exon_id "ENSMUSE00000248704.2"; level 2; protein_id "ENSMUSP00000036916.4"; transcript_support_level "1"; mgi_id "MGI:2444594"; tag "basic"; tag "Ensembl_canonical"; tag "GENCODE_Primary"; tag "appris_principal_1"; tag "CCDS"; ccdsid "CCDS15273.1"; havana_gene "OTTMUSG00000021566.1"; havana_transcript "OTTMUST00000051188.1";
chr1	HAVANA	CDS	131686497	131686574	0	+	0	gene_id "ENSMUSG00000042268.11"; transcript_id "ENSMUST00000049027.10"; gene_type "protein_coding"; gene_name "Slc26a9"; transcript_type "protein_coding"; transcript_name "Slc26a9-201"; exon_number 11; exon_id "ENSMUSE00000248704.2"; level 2; protein_id "ENSMUSP00000036916.4"; transcript_support_level "1"; mgi_id "MGI:2444594"; tag "basic"; tag "Ensembl_canonical"; tag "GENCODE_Primary"; tag "appris_principal_1"; tag "CCDS"; ccdsid "CCDS15273.1"; havana_gene "OTTMUSG00000021566.1"; havana_transcript "OTTMUST00000051188.1";
chr1	HAVANA	exon	131686497	131686574	0	+	.	gene_id "ENSMUSG00000042268.11"; transcript_id "ENSMUST00000186122.7"; gene_type "protein_coding"; gene_name "Slc26a9"; transcript_type "nonsense_mediated_decay"; transcript_name "Slc26a9-204"; exon_number 10; exon_id "ENSMUSE00000248704.2"; level 2; protein_id "ENSMUSP00000141171.2"; transcript_support_level "5"; mgi_id "MGI:2444594"; tag "not_organism_supported"; havana_gene "OTTMUSG00000021566.1"; havana_transcript "OTTMUST00000125515.1";
chr1	HAVANA	CDS	131686497	131686574	0	+	0	gene_id "ENSMUSG00000042268.11"; transcript_id "ENSMUST00000186122.7"; gene_type "protein_coding"; gene_name "Slc26a9"; transcript_type "nonsense_mediated_decay"; transcript_name "Slc26a9-204"; exon_number 10; exon_id "ENSMUSE00000248704.2"; level 2; protein_id "ENSMUSP00000141171.2"; transcript_support_level "5"; mgi_id "MGI:2444594"; tag "not_organism_supported"; havana_gene "OTTMUSG00000021566.1"; havana_transcript "OTTMUST00000125515.1";
chr1	ENSEMBL_gcm37	exon	131686497	131686574	0.268774746235139	+	.	gene_id "ENSMUSG00000042268.11"; transcript_id "ENSMUSG00000042268.11_tx_11"; exon_id "chr1_131686497_131686574_+"; exonnum "10"; txlen "4695";
chr1	ENSEMBL_gcm37	exon	131686497	131686574	0.240248058116327	+	.	gene_id "ENSMUSG00000042268.11"; transcript_id "ENSMUSG00000042268.11_tx_12"; exon_id "chr1_131686497_131686574_+"; exonnum "10"; txlen "4779";
chr1	ENSEMBL_gcm37	exon	131686497	131686574	0.211490171983418	+	.	gene_id "ENSMUSG00000042268.11"; transcript_id "ENSMUSG00000042268.11_tx_13"; exon_id "chr1_131686497_131686574_+"; exonnum "5"; txlen "1025";
chr1	ENSEMBL_gcm37	exon	131686497	131686574	0.207906356518305	+	.	gene_id "ENSMUSG00000042268.11"; transcript_id "ENSMUSG00000042268.11_tx_14"; exon_id "chr1_131686497_131686574_+"; exonnum "12"; txlen "4888";
chr1	ENSEMBL_gcm37	exon	131686497	131686574	3.68484304368865	+	.	gene_id "ENSMUSG00000042268.11"; transcript_id "ENSMUSG00000042268.11_tx_2"; exon_id "chr1_131686497_131686574_+"; exonnum "12"; txlen "4840";
chr1	ENSEMBL_gcm37	exon	131686497	131686574	2.23655072455433	+	.	gene_id "ENSMUSG00000042268.11"; transcript_id "ENSMUSG00000042268.11_tx_3"; exon_id "chr1_131686497_131686574_+"; exonnum "11"; txlen "4807";
chr1	ENSEMBL_gcm37	exon	131686497	131686574	1.88980093582306	+	.	gene_id "ENSMUSG00000042268.11"; transcript_id "ENSMUSG00000042268.11_tx_4"; exon_id "chr1_131686497_131686574_+"; exonnum "12"; txlen "4924";
chr1	ENSEMBL_gcm37	exon	131686497	131686574	0.571095217297772	+	.	gene_id "ENSMUSG00000042268.11"; transcript_id "ENSMUSG00000042268.11_tx_7"; exon_id "chr1_131686497_131686574_+"; exonnum "11"; txlen "4771";
chr1	ENSEMBL_gcm37	exon	131686497	131686574	0.478302148342919	+	.	gene_id "ENSMUSG00000042268.11"; transcript_id "ENSMUSG00000042268.11_tx_8"; exon_id "chr1_131686497_131686574_+"; exonnum "11"; txlen "4855";
chr1	ENSEMBL_gcm37	exon	131686497	131686574	0.335515145633682	+	.	gene_id "ENSMUSG00000042268.11"; transcript_id "ENSMUSG00000042268.11_tx_9"; exon_id "chr1_131686497_131686574_+"; exonnum "11"; txlen "1793";
chr1	HAVANA	exon	131687136	131687231	0	+	.	gene_id "ENSMUSG00000042268.11"; transcript_id "ENSMUST00000049027.10"; gene_type "protein_coding"; gene_name "Slc26a9"; transcript_type "protein_coding"; transcript_name "Slc26a9-201"; exon_number 12; exon_id "ENSMUSE00000248700.2"; level 2; protein_id "ENSMUSP00000036916.4"; transcript_support_level "1"; mgi_id "MGI:2444594"; tag "basic"; tag "Ensembl_canonical"; tag "GENCODE_Primary"; tag "appris_principal_1"; tag "CCDS"; ccdsid "CCDS15273.1"; havana_gene "OTTMUSG00000021566.1"; havana_transcript "OTTMUST00000051188.1";
chr1	HAVANA	CDS	131687136	131687231	0	+	0	gene_id "ENSMUSG00000042268.11"; transcript_id "ENSMUST00000049027.10"; gene_type "protein_coding"; gene_name "Slc26a9"; transcript_type "protein_coding"; transcript_name "Slc26a9-201"; exon_number 12; exon_id "ENSMUSE00000248700.2"; level 2; protein_id "ENSMUSP00000036916.4"; transcript_support_level "1"; mgi_id "MGI:2444594"; tag "basic"; tag "Ensembl_canonical"; tag "GENCODE_Primary"; tag "appris_principal_1"; tag "CCDS"; ccdsid "CCDS15273.1"; havana_gene "OTTMUSG00000021566.1"; havana_transcript "OTTMUST00000051188.1";
chr1	HAVANA	exon	131687136	131687231	0	+	.	gene_id "ENSMUSG00000042268.11"; transcript_id "ENSMUST00000186122.7"; gene_type "protein_coding"; gene_name "Slc26a9"; transcript_type "nonsense_mediated_decay"; transcript_name "Slc26a9-204"; exon_number 11; exon_id "ENSMUSE00000248700.2"; level 2; protein_id "ENSMUSP00000141171.2"; transcript_support_level "5"; mgi_id "MGI:2444594"; tag "not_organism_supported"; havana_gene "OTTMUSG00000021566.1"; havana_transcript "OTTMUST00000125515.1";
chr1	HAVANA	CDS	131687136	131687231	0	+	0	gene_id "ENSMUSG00000042268.11"; transcript_id "ENSMUST00000186122.7"; gene_type "protein_coding"; gene_name "Slc26a9"; transcript_type "nonsense_mediated_decay"; transcript_name "Slc26a9-204"; exon_number 11; exon_id "ENSMUSE00000248700.2"; level 2; protein_id "ENSMUSP00000141171.2"; transcript_support_level "5"; mgi_id "MGI:2444594"; tag "not_organism_supported"; havana_gene "OTTMUSG00000021566.1"; havana_transcript "OTTMUST00000125515.1";
chr1	ENSEMBL_gcm37	exon	131687136	131687231	0.268774746235139	+	.	gene_id "ENSMUSG00000042268.11"; transcript_id "ENSMUSG00000042268.11_tx_11"; exon_id "chr1_131687136_131687231_+"; exonnum "11"; txlen "4695";
chr1	ENSEMBL_gcm37	exon	131687136	131687231	0.240248058116327	+	.	gene_id "ENSMUSG00000042268.11"; transcript_id "ENSMUSG00000042268.11_tx_12"; exon_id "chr1_131687136_131687231_+"; exonnum "11"; txlen "4779";
chr1	ENSEMBL_gcm37	exon	131687136	131687231	0.211490171983418	+	.	gene_id "ENSMUSG00000042268.11"; transcript_id "ENSMUSG00000042268.11_tx_13"; exon_id "chr1_131687136_131687231_+"; exonnum "6"; txlen "1025";
chr1	ENSEMBL_gcm37	exon	131687136	131687231	0.207906356518305	+	.	gene_id "ENSMUSG00000042268.11"; transcript_id "ENSMUSG00000042268.11_tx_14"; exon_id "chr1_131687136_131687231_+"; exonnum "13"; txlen "4888";
chr1	ENSEMBL_gcm37	exon	131687136	131687231	3.68484304368865	+	.	gene_id "ENSMUSG00000042268.11"; transcript_id "ENSMUSG00000042268.11_tx_2"; exon_id "chr1_131687136_131687231_+"; exonnum "13"; txlen "4840";
chr1	ENSEMBL_gcm37	exon	131687136	131687231	2.23655072455433	+	.	gene_id "ENSMUSG00000042268.11"; transcript_id "ENSMUSG00000042268.11_tx_3"; exon_id "chr1_131687136_131687231_+"; exonnum "12"; txlen "4807";
chr1	ENSEMBL_gcm37	exon	131687136	131687231	1.88980093582306	+	.	gene_id "ENSMUSG00000042268.11"; transcript_id "ENSMUSG00000042268.11_tx_4"; exon_id "chr1_131687136_131687231_+"; exonnum "13"; txlen "4924";
chr1	ENSEMBL_gcm37	exon	131687136	131687231	0.571095217297772	+	.	gene_id "ENSMUSG00000042268.11"; transcript_id "ENSMUSG00000042268.11_tx_7"; exon_id "chr1_131687136_131687231_+"; exonnum "12"; txlen "4771";
chr1	ENSEMBL_gcm37	exon	131687136	131687231	0.478302148342919	+	.	gene_id "ENSMUSG00000042268.11"; transcript_id "ENSMUSG00000042268.11_tx_8"; exon_id "chr1_131687136_131687231_+"; exonnum "12"; txlen "4855";
chr1	ENSEMBL_gcm37	exon	131687136	131687231	0.335515145633682	+	.	gene_id "ENSMUSG00000042268.11"; transcript_id "ENSMUSG00000042268.11_tx_9"; exon_id "chr1_131687136_131687231_+"; exonnum "12"; txlen "1793";
chr1	sragcm37_ss	exon	131687523	131687791	0.211490171983418	+	.	gene_id "ENSMUSG00000042268.11"; transcript_id "ENSMUSG00000042268.11_tx_13"; exon_id "chr1_131687523_131687791_+"; exonnum "7"; txlen "1025";
chr1	sragcm37_ss	exon	131687523	131687791	0.335515145633682	+	.	gene_id "ENSMUSG00000042268.11"; transcript_id "ENSMUSG00000042268.11_tx_9"; exon_id "chr1_131687523_131687791_+"; exonnum "13"; txlen "1793";
chr1	HAVANA	exon	131689444	131689550	0	+	.	gene_id "ENSMUSG00000042268.11"; transcript_id "ENSMUST00000049027.10"; gene_type "protein_coding"; gene_name "Slc26a9"; transcript_type "protein_coding"; transcript_name "Slc26a9-201"; exon_number 13; exon_id "ENSMUSE00000248695.2"; level 2; protein_id "ENSMUSP00000036916.4"; transcript_support_level "1"; mgi_id "MGI:2444594"; tag "basic"; tag "Ensembl_canonical"; tag "GENCODE_Primary"; tag "appris_principal_1"; tag "CCDS"; ccdsid "CCDS15273.1"; havana_gene "OTTMUSG00000021566.1"; havana_transcript "OTTMUST00000051188.1";
chr1	HAVANA	CDS	131689444	131689550	0	+	0	gene_id "ENSMUSG00000042268.11"; transcript_id "ENSMUST00000049027.10"; gene_type "protein_coding"; gene_name "Slc26a9"; transcript_type "protein_coding"; transcript_name "Slc26a9-201"; exon_number 13; exon_id "ENSMUSE00000248695.2"; level 2; protein_id "ENSMUSP00000036916.4"; transcript_support_level "1"; mgi_id "MGI:2444594"; tag "basic"; tag "Ensembl_canonical"; tag "GENCODE_Primary"; tag "appris_principal_1"; tag "CCDS"; ccdsid "CCDS15273.1"; havana_gene "OTTMUSG00000021566.1"; havana_transcript "OTTMUST00000051188.1";
chr1	ENSEMBL_gcm37	exon	131689444	131689550	0.268774746235139	+	.	gene_id "ENSMUSG00000042268.11"; transcript_id "ENSMUSG00000042268.11_tx_11"; exon_id "chr1_131689444_131689550_+"; exonnum "12"; txlen "4695";
chr1	ENSEMBL_gcm37	exon	131689444	131689550	0.240248058116327	+	.	gene_id "ENSMUSG00000042268.11"; transcript_id "ENSMUSG00000042268.11_tx_12"; exon_id "chr1_131689444_131689550_+"; exonnum "12"; txlen "4779";
chr1	ENSEMBL_gcm37	exon	131689444	131689550	0.207906356518305	+	.	gene_id "ENSMUSG00000042268.11"; transcript_id "ENSMUSG00000042268.11_tx_14"; exon_id "chr1_131689444_131689550_+"; exonnum "14"; txlen "4888";
chr1	ENSEMBL_gcm37	exon	131689444	131689550	3.68484304368865	+	.	gene_id "ENSMUSG00000042268.11"; transcript_id "ENSMUSG00000042268.11_tx_2"; exon_id "chr1_131689444_131689550_+"; exonnum "14"; txlen "4840";
chr1	ENSEMBL_gcm37	exon	131689444	131689550	2.23655072455433	+	.	gene_id "ENSMUSG00000042268.11"; transcript_id "ENSMUSG00000042268.11_tx_3"; exon_id "chr1_131689444_131689550_+"; exonnum "13"; txlen "4807";
chr1	ENSEMBL_gcm37	exon	131689444	131689550	1.88980093582306	+	.	gene_id "ENSMUSG00000042268.11"; transcript_id "ENSMUSG00000042268.11_tx_4"; exon_id "chr1_131689444_131689550_+"; exonnum "14"; txlen "4924";
chr1	ENSEMBL_gcm37	exon	131689444	131689550	0.571095217297772	+	.	gene_id "ENSMUSG00000042268.11"; transcript_id "ENSMUSG00000042268.11_tx_7"; exon_id "chr1_131689444_131689550_+"; exonnum "13"; txlen "4771";
chr1	ENSEMBL_gcm37	exon	131689444	131689550	0.478302148342919	+	.	gene_id "ENSMUSG00000042268.11"; transcript_id "ENSMUSG00000042268.11_tx_8"; exon_id "chr1_131689444_131689550_+"; exonnum "13"; txlen "4855";
chr1	HAVANA	exon	131689485	131689550	0	+	.	gene_id "ENSMUSG00000042268.11"; transcript_id "ENSMUST00000186122.7"; gene_type "protein_coding"; gene_name "Slc26a9"; transcript_type "nonsense_mediated_decay"; transcript_name "Slc26a9-204"; exon_number 12; exon_id "ENSMUSE00001335920.2"; level 2; protein_id "ENSMUSP00000141171.2"; transcript_support_level "5"; mgi_id "MGI:2444594"; tag "not_organism_supported"; havana_gene "OTTMUSG00000021566.1"; havana_transcript "OTTMUST00000125515.1";
chr1	HAVANA	CDS	131689485	131689550	0	+	0	gene_id "ENSMUSG00000042268.11"; transcript_id "ENSMUST00000186122.7"; gene_type "protein_coding"; gene_name "Slc26a9"; transcript_type "nonsense_mediated_decay"; transcript_name "Slc26a9-204"; exon_number 12; exon_id "ENSMUSE00001335920.2"; level 2; protein_id "ENSMUSP00000141171.2"; transcript_support_level "5"; mgi_id "MGI:2444594"; tag "not_organism_supported"; havana_gene "OTTMUSG00000021566.1"; havana_transcript "OTTMUST00000125515.1";
chr1	HAVANA	exon	131690494	131690563	0	+	.	gene_id "ENSMUSG00000042268.11"; transcript_id "ENSMUST00000049027.10"; gene_type "protein_coding"; gene_name "Slc26a9"; transcript_type "protein_coding"; transcript_name "Slc26a9-201"; exon_number 14; exon_id "ENSMUSE00000248690.2"; level 2; protein_id "ENSMUSP00000036916.4"; transcript_support_level "1"; mgi_id "MGI:2444594"; tag "basic"; tag "Ensembl_canonical"; tag "GENCODE_Primary"; tag "appris_principal_1"; tag "CCDS"; ccdsid "CCDS15273.1"; havana_gene "OTTMUSG00000021566.1"; havana_transcript "OTTMUST00000051188.1";
chr1	HAVANA	CDS	131690494	131690563	0	+	1	gene_id "ENSMUSG00000042268.11"; transcript_id "ENSMUST00000049027.10"; gene_type "protein_coding"; gene_name "Slc26a9"; transcript_type "protein_coding"; transcript_name "Slc26a9-201"; exon_number 14; exon_id "ENSMUSE00000248690.2"; level 2; protein_id "ENSMUSP00000036916.4"; transcript_support_level "1"; mgi_id "MGI:2444594"; tag "basic"; tag "Ensembl_canonical"; tag "GENCODE_Primary"; tag "appris_principal_1"; tag "CCDS"; ccdsid "CCDS15273.1"; havana_gene "OTTMUSG00000021566.1"; havana_transcript "OTTMUST00000051188.1";
chr1	HAVANA	exon	131690494	131690563	0	+	.	gene_id "ENSMUSG00000042268.11"; transcript_id "ENSMUST00000186122.7"; gene_type "protein_coding"; gene_name "Slc26a9"; transcript_type "nonsense_mediated_decay"; transcript_name "Slc26a9-204"; exon_number 13; exon_id "ENSMUSE00001329554.2"; level 2; protein_id "ENSMUSP00000141171.2"; transcript_support_level "5"; mgi_id "MGI:2444594"; tag "not_organism_supported"; havana_gene "OTTMUSG00000021566.1"; havana_transcript "OTTMUST00000125515.1";
chr1	HAVANA	CDS	131690494	131690563	0	+	0	gene_id "ENSMUSG00000042268.11"; transcript_id "ENSMUST00000186122.7"; gene_type "protein_coding"; gene_name "Slc26a9"; transcript_type "nonsense_mediated_decay"; transcript_name "Slc26a9-204"; exon_number 13; exon_id "ENSMUSE00001329554.2"; level 2; protein_id "ENSMUSP00000141171.2"; transcript_support_level "5"; mgi_id "MGI:2444594"; tag "not_organism_supported"; havana_gene "OTTMUSG00000021566.1"; havana_transcript "OTTMUST00000125515.1";
chr1	ENSEMBL_gcm37	exon	131690494	131690563	0.268774746235139	+	.	gene_id "ENSMUSG00000042268.11"; transcript_id "ENSMUSG00000042268.11_tx_11"; exon_id "chr1_131690494_131690563_+"; exonnum "13"; txlen "4695";
chr1	ENSEMBL_gcm37	exon	131690494	131690563	0.240248058116327	+	.	gene_id "ENSMUSG00000042268.11"; transcript_id "ENSMUSG00000042268.11_tx_12"; exon_id "chr1_131690494_131690563_+"; exonnum "13"; txlen "4779";
chr1	ENSEMBL_gcm37	exon	131690494	131690563	0.207906356518305	+	.	gene_id "ENSMUSG00000042268.11"; transcript_id "ENSMUSG00000042268.11_tx_14"; exon_id "chr1_131690494_131690563_+"; exonnum "15"; txlen "4888";
chr1	ENSEMBL_gcm37	exon	131690494	131690563	3.68484304368865	+	.	gene_id "ENSMUSG00000042268.11"; transcript_id "ENSMUSG00000042268.11_tx_2"; exon_id "chr1_131690494_131690563_+"; exonnum "15"; txlen "4840";
chr1	ENSEMBL_gcm37	exon	131690494	131690563	2.23655072455433	+	.	gene_id "ENSMUSG00000042268.11"; transcript_id "ENSMUSG00000042268.11_tx_3"; exon_id "chr1_131690494_131690563_+"; exonnum "14"; txlen "4807";
chr1	ENSEMBL_gcm37	exon	131690494	131690563	1.88980093582306	+	.	gene_id "ENSMUSG00000042268.11"; transcript_id "ENSMUSG00000042268.11_tx_4"; exon_id "chr1_131690494_131690563_+"; exonnum "15"; txlen "4924";
chr1	ENSEMBL_gcm37	exon	131690494	131690563	0.571095217297772	+	.	gene_id "ENSMUSG00000042268.11"; transcript_id "ENSMUSG00000042268.11_tx_7"; exon_id "chr1_131690494_131690563_+"; exonnum "14"; txlen "4771";
chr1	ENSEMBL_gcm37	exon	131690494	131690563	0.478302148342919	+	.	gene_id "ENSMUSG00000042268.11"; transcript_id "ENSMUSG00000042268.11_tx_8"; exon_id "chr1_131690494_131690563_+"; exonnum "14"; txlen "4855";
chr1	HAVANA	CDS	131690653	131690672	0	+	2	gene_id "ENSMUSG00000042268.11"; transcript_id "ENSMUST00000186122.7"; gene_type "protein_coding"; gene_name "Slc26a9"; transcript_type "nonsense_mediated_decay"; transcript_name "Slc26a9-204"; exon_number 14; exon_id "ENSMUSE00001325071.2"; level 2; protein_id "ENSMUSP00000141171.2"; transcript_support_level "5"; mgi_id "MGI:2444594"; tag "not_organism_supported"; havana_gene "OTTMUSG00000021566.1"; havana_transcript "OTTMUST00000125515.1";
chr1	HAVANA	exon	131690653	131690745	0	+	.	gene_id "ENSMUSG00000042268.11"; transcript_id "ENSMUST00000049027.10"; gene_type "protein_coding"; gene_name "Slc26a9"; transcript_type "protein_coding"; transcript_name "Slc26a9-201"; exon_number 15; exon_id "ENSMUSE00000248686.2"; level 2; protein_id "ENSMUSP00000036916.4"; transcript_support_level "1"; mgi_id "MGI:2444594"; tag "basic"; tag "Ensembl_canonical"; tag "GENCODE_Primary"; tag "appris_principal_1"; tag "CCDS"; ccdsid "CCDS15273.1"; havana_gene "OTTMUSG00000021566.1"; havana_transcript "OTTMUST00000051188.1";
chr1	HAVANA	CDS	131690653	131690745	0	+	0	gene_id "ENSMUSG00000042268.11"; transcript_id "ENSMUST00000049027.10"; gene_type "protein_coding"; gene_name "Slc26a9"; transcript_type "protein_coding"; transcript_name "Slc26a9-201"; exon_number 15; exon_id "ENSMUSE00000248686.2"; level 2; protein_id "ENSMUSP00000036916.4"; transcript_support_level "1"; mgi_id "MGI:2444594"; tag "basic"; tag "Ensembl_canonical"; tag "GENCODE_Primary"; tag "appris_principal_1"; tag "CCDS"; ccdsid "CCDS15273.1"; havana_gene "OTTMUSG00000021566.1"; havana_transcript "OTTMUST00000051188.1";
chr1	HAVANA	exon	131690653	131690745	0	+	.	gene_id "ENSMUSG00000042268.11"; transcript_id "ENSMUST00000186122.7"; gene_type "protein_coding"; gene_name "Slc26a9"; transcript_type "nonsense_mediated_decay"; transcript_name "Slc26a9-204"; exon_number 14; exon_id "ENSMUSE00001325071.2"; level 2; protein_id "ENSMUSP00000141171.2"; transcript_support_level "5"; mgi_id "MGI:2444594"; tag "not_organism_supported"; havana_gene "OTTMUSG00000021566.1"; havana_transcript "OTTMUST00000125515.1";
chr1	ENSEMBL_gcm37	exon	131690653	131690745	0.268774746235139	+	.	gene_id "ENSMUSG00000042268.11"; transcript_id "ENSMUSG00000042268.11_tx_11"; exon_id "chr1_131690653_131690745_+"; exonnum "14"; txlen "4695";
chr1	ENSEMBL_gcm37	exon	131690653	131690745	0.240248058116327	+	.	gene_id "ENSMUSG00000042268.11"; transcript_id "ENSMUSG00000042268.11_tx_12"; exon_id "chr1_131690653_131690745_+"; exonnum "14"; txlen "4779";
chr1	ENSEMBL_gcm37	exon	131690653	131690745	0.207906356518305	+	.	gene_id "ENSMUSG00000042268.11"; transcript_id "ENSMUSG00000042268.11_tx_14"; exon_id "chr1_131690653_131690745_+"; exonnum "16"; txlen "4888";
chr1	ENSEMBL_gcm37	exon	131690653	131690745	3.68484304368865	+	.	gene_id "ENSMUSG00000042268.11"; transcript_id "ENSMUSG00000042268.11_tx_2"; exon_id "chr1_131690653_131690745_+"; exonnum "16"; txlen "4840";
chr1	ENSEMBL_gcm37	exon	131690653	131690745	2.23655072455433	+	.	gene_id "ENSMUSG00000042268.11"; transcript_id "ENSMUSG00000042268.11_tx_3"; exon_id "chr1_131690653_131690745_+"; exonnum "15"; txlen "4807";
chr1	ENSEMBL_gcm37	exon	131690653	131690745	1.88980093582306	+	.	gene_id "ENSMUSG00000042268.11"; transcript_id "ENSMUSG00000042268.11_tx_4"; exon_id "chr1_131690653_131690745_+"; exonnum "16"; txlen "4924";
chr1	ENSEMBL_gcm37	exon	131690653	131690745	0.571095217297772	+	.	gene_id "ENSMUSG00000042268.11"; transcript_id "ENSMUSG00000042268.11_tx_7"; exon_id "chr1_131690653_131690745_+"; exonnum "15"; txlen "4771";
chr1	ENSEMBL_gcm37	exon	131690653	131690745	0.478302148342919	+	.	gene_id "ENSMUSG00000042268.11"; transcript_id "ENSMUSG00000042268.11_tx_8"; exon_id "chr1_131690653_131690745_+"; exonnum "15"; txlen "4855";
chr1	HAVANA	stop_codon	131690673	131690675	0	+	0	gene_id "ENSMUSG00000042268.11"; transcript_id "ENSMUST00000186122.7"; gene_type "protein_coding"; gene_name "Slc26a9"; transcript_type "nonsense_mediated_decay"; transcript_name "Slc26a9-204"; exon_number 14; exon_id "ENSMUSE00001325071.2"; level 2; protein_id "ENSMUSP00000141171.2"; transcript_support_level "5"; mgi_id "MGI:2444594"; tag "not_organism_supported"; havana_gene "OTTMUSG00000021566.1"; havana_transcript "OTTMUST00000125515.1";
chr1	HAVANA	UTR	131690673	131690745	0	+	.	gene_id "ENSMUSG00000042268.11"; transcript_id "ENSMUST00000186122.7"; gene_type "protein_coding"; gene_name "Slc26a9"; transcript_type "nonsense_mediated_decay"; transcript_name "Slc26a9-204"; exon_number 14; exon_id "ENSMUSE00001325071.2"; level 2; protein_id "ENSMUSP00000141171.2"; transcript_support_level "5"; mgi_id "MGI:2444594"; tag "not_organism_supported"; havana_gene "OTTMUSG00000021566.1"; havana_transcript "OTTMUST00000125515.1";
chr1	HAVANA	exon	131690883	131690996	0	+	.	gene_id "ENSMUSG00000042268.11"; transcript_id "ENSMUST00000049027.10"; gene_type "protein_coding"; gene_name "Slc26a9"; transcript_type "protein_coding"; transcript_name "Slc26a9-201"; exon_number 16; exon_id "ENSMUSE00000248682.2"; level 2; protein_id "ENSMUSP00000036916.4"; transcript_support_level "1"; mgi_id "MGI:2444594"; tag "basic"; tag "Ensembl_canonical"; tag "GENCODE_Primary"; tag "appris_principal_1"; tag "CCDS"; ccdsid "CCDS15273.1"; havana_gene "OTTMUSG00000021566.1"; havana_transcript "OTTMUST00000051188.1";
chr1	HAVANA	CDS	131690883	131690996	0	+	0	gene_id "ENSMUSG00000042268.11"; transcript_id "ENSMUST00000049027.10"; gene_type "protein_coding"; gene_name "Slc26a9"; transcript_type "protein_coding"; transcript_name "Slc26a9-201"; exon_number 16; exon_id "ENSMUSE00000248682.2"; level 2; protein_id "ENSMUSP00000036916.4"; transcript_support_level "1"; mgi_id "MGI:2444594"; tag "basic"; tag "Ensembl_canonical"; tag "GENCODE_Primary"; tag "appris_principal_1"; tag "CCDS"; ccdsid "CCDS15273.1"; havana_gene "OTTMUSG00000021566.1"; havana_transcript "OTTMUST00000051188.1";
chr1	HAVANA	exon	131690883	131690996	0	+	.	gene_id "ENSMUSG00000042268.11"; transcript_id "ENSMUST00000186122.7"; gene_type "protein_coding"; gene_name "Slc26a9"; transcript_type "nonsense_mediated_decay"; transcript_name "Slc26a9-204"; exon_number 15; exon_id "ENSMUSE00001322504.2"; level 2; protein_id "ENSMUSP00000141171.2"; transcript_support_level "5"; mgi_id "MGI:2444594"; tag "not_organism_supported"; havana_gene "OTTMUSG00000021566.1"; havana_transcript "OTTMUST00000125515.1";
chr1	HAVANA	UTR	131690883	131690996	0	+	.	gene_id "ENSMUSG00000042268.11"; transcript_id "ENSMUST00000186122.7"; gene_type "protein_coding"; gene_name "Slc26a9"; transcript_type "nonsense_mediated_decay"; transcript_name "Slc26a9-204"; exon_number 15; exon_id "ENSMUSE00001322504.2"; level 2; protein_id "ENSMUSP00000141171.2"; transcript_support_level "5"; mgi_id "MGI:2444594"; tag "not_organism_supported"; havana_gene "OTTMUSG00000021566.1"; havana_transcript "OTTMUST00000125515.1";
chr1	ENSEMBL_gcm37	exon	131690883	131690996	0.268774746235139	+	.	gene_id "ENSMUSG00000042268.11"; transcript_id "ENSMUSG00000042268.11_tx_11"; exon_id "chr1_131690883_131690996_+"; exonnum "15"; txlen "4695";
chr1	ENSEMBL_gcm37	exon	131690883	131690996	0.240248058116327	+	.	gene_id "ENSMUSG00000042268.11"; transcript_id "ENSMUSG00000042268.11_tx_12"; exon_id "chr1_131690883_131690996_+"; exonnum "15"; txlen "4779";
chr1	ENSEMBL_gcm37	exon	131690883	131690996	0.207906356518305	+	.	gene_id "ENSMUSG00000042268.11"; transcript_id "ENSMUSG00000042268.11_tx_14"; exon_id "chr1_131690883_131690996_+"; exonnum "17"; txlen "4888";
chr1	ENSEMBL_gcm37	exon	131690883	131690996	3.68484304368865	+	.	gene_id "ENSMUSG00000042268.11"; transcript_id "ENSMUSG00000042268.11_tx_2"; exon_id "chr1_131690883_131690996_+"; exonnum "17"; txlen "4840";
chr1	ENSEMBL_gcm37	exon	131690883	131690996	2.23655072455433	+	.	gene_id "ENSMUSG00000042268.11"; transcript_id "ENSMUSG00000042268.11_tx_3"; exon_id "chr1_131690883_131690996_+"; exonnum "16"; txlen "4807";
chr1	ENSEMBL_gcm37	exon	131690883	131690996	1.88980093582306	+	.	gene_id "ENSMUSG00000042268.11"; transcript_id "ENSMUSG00000042268.11_tx_4"; exon_id "chr1_131690883_131690996_+"; exonnum "17"; txlen "4924";
chr1	ENSEMBL_gcm37	exon	131690883	131690996	0.571095217297772	+	.	gene_id "ENSMUSG00000042268.11"; transcript_id "ENSMUSG00000042268.11_tx_7"; exon_id "chr1_131690883_131690996_+"; exonnum "16"; txlen "4771";
chr1	ENSEMBL_gcm37	exon	131690883	131690996	0.478302148342919	+	.	gene_id "ENSMUSG00000042268.11"; transcript_id "ENSMUSG00000042268.11_tx_8"; exon_id "chr1_131690883_131690996_+"; exonnum "16"; txlen "4855";
chr1	HAVANA	exon	131691532	131691745	0	+	.	gene_id "ENSMUSG00000042268.11"; transcript_id "ENSMUST00000186122.7"; gene_type "protein_coding"; gene_name "Slc26a9"; transcript_type "nonsense_mediated_decay"; transcript_name "Slc26a9-204"; exon_number 16; exon_id "ENSMUSE00001319919.2"; level 2; protein_id "ENSMUSP00000141171.2"; transcript_support_level "5"; mgi_id "MGI:2444594"; tag "not_organism_supported"; havana_gene "OTTMUSG00000021566.1"; havana_transcript "OTTMUST00000125515.1";
chr1	HAVANA	UTR	131691532	131691745	0	+	.	gene_id "ENSMUSG00000042268.11"; transcript_id "ENSMUST00000186122.7"; gene_type "protein_coding"; gene_name "Slc26a9"; transcript_type "nonsense_mediated_decay"; transcript_name "Slc26a9-204"; exon_number 16; exon_id "ENSMUSE00001319919.2"; level 2; protein_id "ENSMUSP00000141171.2"; transcript_support_level "5"; mgi_id "MGI:2444594"; tag "not_organism_supported"; havana_gene "OTTMUSG00000021566.1"; havana_transcript "OTTMUST00000125515.1";
chr1	HAVANA	exon	131691532	131691813	0	+	.	gene_id "ENSMUSG00000042268.11"; transcript_id "ENSMUST00000049027.10"; gene_type "protein_coding"; gene_name "Slc26a9"; transcript_type "protein_coding"; transcript_name "Slc26a9-201"; exon_number 17; exon_id "ENSMUSE00000248678.2"; level 2; protein_id "ENSMUSP00000036916.4"; transcript_support_level "1"; mgi_id "MGI:2444594"; tag "basic"; tag "Ensembl_canonical"; tag "GENCODE_Primary"; tag "appris_principal_1"; tag "CCDS"; ccdsid "CCDS15273.1"; havana_gene "OTTMUSG00000021566.1"; havana_transcript "OTTMUST00000051188.1";
chr1	HAVANA	CDS	131691532	131691813	0	+	0	gene_id "ENSMUSG00000042268.11"; transcript_id "ENSMUST00000049027.10"; gene_type "protein_coding"; gene_name "Slc26a9"; transcript_type "protein_coding"; transcript_name "Slc26a9-201"; exon_number 17; exon_id "ENSMUSE00000248678.2"; level 2; protein_id "ENSMUSP00000036916.4"; transcript_support_level "1"; mgi_id "MGI:2444594"; tag "basic"; tag "Ensembl_canonical"; tag "GENCODE_Primary"; tag "appris_principal_1"; tag "CCDS"; ccdsid "CCDS15273.1"; havana_gene "OTTMUSG00000021566.1"; havana_transcript "OTTMUST00000051188.1";
chr1	ENSEMBL_gcm37	exon	131691532	131691813	0.268774746235139	+	.	gene_id "ENSMUSG00000042268.11"; transcript_id "ENSMUSG00000042268.11_tx_11"; exon_id "chr1_131691532_131691813_+"; exonnum "16"; txlen "4695";
chr1	ENSEMBL_gcm37	exon	131691532	131691813	0.240248058116327	+	.	gene_id "ENSMUSG00000042268.11"; transcript_id "ENSMUSG00000042268.11_tx_12"; exon_id "chr1_131691532_131691813_+"; exonnum "16"; txlen "4779";
chr1	ENSEMBL_gcm37	exon	131691532	131691813	0.207906356518305	+	.	gene_id "ENSMUSG00000042268.11"; transcript_id "ENSMUSG00000042268.11_tx_14"; exon_id "chr1_131691532_131691813_+"; exonnum "18"; txlen "4888";
chr1	ENSEMBL_gcm37	exon	131691532	131691813	3.68484304368865	+	.	gene_id "ENSMUSG00000042268.11"; transcript_id "ENSMUSG00000042268.11_tx_2"; exon_id "chr1_131691532_131691813_+"; exonnum "18"; txlen "4840";
chr1	ENSEMBL_gcm37	exon	131691532	131691813	2.23655072455433	+	.	gene_id "ENSMUSG00000042268.11"; transcript_id "ENSMUSG00000042268.11_tx_3"; exon_id "chr1_131691532_131691813_+"; exonnum "17"; txlen "4807";
chr1	ENSEMBL_gcm37	exon	131691532	131691813	1.88980093582306	+	.	gene_id "ENSMUSG00000042268.11"; transcript_id "ENSMUSG00000042268.11_tx_4"; exon_id "chr1_131691532_131691813_+"; exonnum "18"; txlen "4924";
chr1	ENSEMBL_gcm37	exon	131691532	131691813	0.571095217297772	+	.	gene_id "ENSMUSG00000042268.11"; transcript_id "ENSMUSG00000042268.11_tx_7"; exon_id "chr1_131691532_131691813_+"; exonnum "17"; txlen "4771";
chr1	ENSEMBL_gcm37	exon	131691532	131691813	0.478302148342919	+	.	gene_id "ENSMUSG00000042268.11"; transcript_id "ENSMUSG00000042268.11_tx_8"; exon_id "chr1_131691532_131691813_+"; exonnum "17"; txlen "4855";
chr1	HAVANA	exon	131692725	131692779	0	+	.	gene_id "ENSMUSG00000042268.11"; transcript_id "ENSMUST00000049027.10"; gene_type "protein_coding"; gene_name "Slc26a9"; transcript_type "protein_coding"; transcript_name "Slc26a9-201"; exon_number 18; exon_id "ENSMUSE00000248673.2"; level 2; protein_id "ENSMUSP00000036916.4"; transcript_support_level "1"; mgi_id "MGI:2444594"; tag "basic"; tag "Ensembl_canonical"; tag "GENCODE_Primary"; tag "appris_principal_1"; tag "CCDS"; ccdsid "CCDS15273.1"; havana_gene "OTTMUSG00000021566.1"; havana_transcript "OTTMUST00000051188.1";
chr1	HAVANA	CDS	131692725	131692779	0	+	0	gene_id "ENSMUSG00000042268.11"; transcript_id "ENSMUST00000049027.10"; gene_type "protein_coding"; gene_name "Slc26a9"; transcript_type "protein_coding"; transcript_name "Slc26a9-201"; exon_number 18; exon_id "ENSMUSE00000248673.2"; level 2; protein_id "ENSMUSP00000036916.4"; transcript_support_level "1"; mgi_id "MGI:2444594"; tag "basic"; tag "Ensembl_canonical"; tag "GENCODE_Primary"; tag "appris_principal_1"; tag "CCDS"; ccdsid "CCDS15273.1"; havana_gene "OTTMUSG00000021566.1"; havana_transcript "OTTMUST00000051188.1";
chr1	ENSEMBL_gcm37	exon	131692725	131692779	0.268774746235139	+	.	gene_id "ENSMUSG00000042268.11"; transcript_id "ENSMUSG00000042268.11_tx_11"; exon_id "chr1_131692725_131692779_+"; exonnum "17"; txlen "4695";
chr1	ENSEMBL_gcm37	exon	131692725	131692779	0.240248058116327	+	.	gene_id "ENSMUSG00000042268.11"; transcript_id "ENSMUSG00000042268.11_tx_12"; exon_id "chr1_131692725_131692779_+"; exonnum "17"; txlen "4779";
chr1	ENSEMBL_gcm37	exon	131692725	131692779	0.207906356518305	+	.	gene_id "ENSMUSG00000042268.11"; transcript_id "ENSMUSG00000042268.11_tx_14"; exon_id "chr1_131692725_131692779_+"; exonnum "19"; txlen "4888";
chr1	ENSEMBL_gcm37	exon	131692725	131692779	3.68484304368865	+	.	gene_id "ENSMUSG00000042268.11"; transcript_id "ENSMUSG00000042268.11_tx_2"; exon_id "chr1_131692725_131692779_+"; exonnum "19"; txlen "4840";
chr1	ENSEMBL_gcm37	exon	131692725	131692779	2.23655072455433	+	.	gene_id "ENSMUSG00000042268.11"; transcript_id "ENSMUSG00000042268.11_tx_3"; exon_id "chr1_131692725_131692779_+"; exonnum "18"; txlen "4807";
chr1	ENSEMBL_gcm37	exon	131692725	131692779	1.88980093582306	+	.	gene_id "ENSMUSG00000042268.11"; transcript_id "ENSMUSG00000042268.11_tx_4"; exon_id "chr1_131692725_131692779_+"; exonnum "19"; txlen "4924";
chr1	ENSEMBL_gcm37	exon	131692725	131692779	0.571095217297772	+	.	gene_id "ENSMUSG00000042268.11"; transcript_id "ENSMUSG00000042268.11_tx_7"; exon_id "chr1_131692725_131692779_+"; exonnum "18"; txlen "4771";
chr1	ENSEMBL_gcm37	exon	131692725	131692779	0.478302148342919	+	.	gene_id "ENSMUSG00000042268.11"; transcript_id "ENSMUSG00000042268.11_tx_8"; exon_id "chr1_131692725_131692779_+"; exonnum "18"; txlen "4855";
chr1	HAVANA	exon	131693622	131693764	0	+	.	gene_id "ENSMUSG00000042268.11"; transcript_id "ENSMUST00000049027.10"; gene_type "protein_coding"; gene_name "Slc26a9"; transcript_type "protein_coding"; transcript_name "Slc26a9-201"; exon_number 19; exon_id "ENSMUSE00000248667.2"; level 2; protein_id "ENSMUSP00000036916.4"; transcript_support_level "1"; mgi_id "MGI:2444594"; tag "basic"; tag "Ensembl_canonical"; tag "GENCODE_Primary"; tag "appris_principal_1"; tag "CCDS"; ccdsid "CCDS15273.1"; havana_gene "OTTMUSG00000021566.1"; havana_transcript "OTTMUST00000051188.1";
chr1	HAVANA	CDS	131693622	131693764	0	+	2	gene_id "ENSMUSG00000042268.11"; transcript_id "ENSMUST00000049027.10"; gene_type "protein_coding"; gene_name "Slc26a9"; transcript_type "protein_coding"; transcript_name "Slc26a9-201"; exon_number 19; exon_id "ENSMUSE00000248667.2"; level 2; protein_id "ENSMUSP00000036916.4"; transcript_support_level "1"; mgi_id "MGI:2444594"; tag "basic"; tag "Ensembl_canonical"; tag "GENCODE_Primary"; tag "appris_principal_1"; tag "CCDS"; ccdsid "CCDS15273.1"; havana_gene "OTTMUSG00000021566.1"; havana_transcript "OTTMUST00000051188.1";
chr1	ENSEMBL_gcm37	exon	131693622	131693764	0.268774746235139	+	.	gene_id "ENSMUSG00000042268.11"; transcript_id "ENSMUSG00000042268.11_tx_11"; exon_id "chr1_131693622_131693764_+"; exonnum "18"; txlen "4695";
chr1	ENSEMBL_gcm37	exon	131693622	131693764	0.240248058116327	+	.	gene_id "ENSMUSG00000042268.11"; transcript_id "ENSMUSG00000042268.11_tx_12"; exon_id "chr1_131693622_131693764_+"; exonnum "18"; txlen "4779";
chr1	ENSEMBL_gcm37	exon	131693622	131693764	0.207906356518305	+	.	gene_id "ENSMUSG00000042268.11"; transcript_id "ENSMUSG00000042268.11_tx_14"; exon_id "chr1_131693622_131693764_+"; exonnum "20"; txlen "4888";
chr1	ENSEMBL_gcm37	exon	131693622	131693764	3.68484304368865	+	.	gene_id "ENSMUSG00000042268.11"; transcript_id "ENSMUSG00000042268.11_tx_2"; exon_id "chr1_131693622_131693764_+"; exonnum "20"; txlen "4840";
chr1	ENSEMBL_gcm37	exon	131693622	131693764	2.23655072455433	+	.	gene_id "ENSMUSG00000042268.11"; transcript_id "ENSMUSG00000042268.11_tx_3"; exon_id "chr1_131693622_131693764_+"; exonnum "19"; txlen "4807";
chr1	ENSEMBL_gcm37	exon	131693622	131693764	1.88980093582306	+	.	gene_id "ENSMUSG00000042268.11"; transcript_id "ENSMUSG00000042268.11_tx_4"; exon_id "chr1_131693622_131693764_+"; exonnum "20"; txlen "4924";
chr1	ENSEMBL_gcm37	exon	131693622	131693764	0.571095217297772	+	.	gene_id "ENSMUSG00000042268.11"; transcript_id "ENSMUSG00000042268.11_tx_7"; exon_id "chr1_131693622_131693764_+"; exonnum "19"; txlen "4771";
chr1	ENSEMBL_gcm37	exon	131693622	131693764	0.478302148342919	+	.	gene_id "ENSMUSG00000042268.11"; transcript_id "ENSMUSG00000042268.11_tx_8"; exon_id "chr1_131693622_131693764_+"; exonnum "19"; txlen "4855";
chr1	HAVANA	exon	131695547	131695618	0	+	.	gene_id "ENSMUSG00000042268.11"; transcript_id "ENSMUST00000049027.10"; gene_type "protein_coding"; gene_name "Slc26a9"; transcript_type "protein_coding"; transcript_name "Slc26a9-201"; exon_number 20; exon_id "ENSMUSE00000248659.2"; level 2; protein_id "ENSMUSP00000036916.4"; transcript_support_level "1"; mgi_id "MGI:2444594"; tag "basic"; tag "Ensembl_canonical"; tag "GENCODE_Primary"; tag "appris_principal_1"; tag "CCDS"; ccdsid "CCDS15273.1"; havana_gene "OTTMUSG00000021566.1"; havana_transcript "OTTMUST00000051188.1";
chr1	HAVANA	CDS	131695547	131695618	0	+	0	gene_id "ENSMUSG00000042268.11"; transcript_id "ENSMUST00000049027.10"; gene_type "protein_coding"; gene_name "Slc26a9"; transcript_type "protein_coding"; transcript_name "Slc26a9-201"; exon_number 20; exon_id "ENSMUSE00000248659.2"; level 2; protein_id "ENSMUSP00000036916.4"; transcript_support_level "1"; mgi_id "MGI:2444594"; tag "basic"; tag "Ensembl_canonical"; tag "GENCODE_Primary"; tag "appris_principal_1"; tag "CCDS"; ccdsid "CCDS15273.1"; havana_gene "OTTMUSG00000021566.1"; havana_transcript "OTTMUST00000051188.1";
chr1	ENSEMBL_gcm37	exon	131695547	131695618	0.268774746235139	+	.	gene_id "ENSMUSG00000042268.11"; transcript_id "ENSMUSG00000042268.11_tx_11"; exon_id "chr1_131695547_131695618_+"; exonnum "19"; txlen "4695";
chr1	ENSEMBL_gcm37	exon	131695547	131695618	0.240248058116327	+	.	gene_id "ENSMUSG00000042268.11"; transcript_id "ENSMUSG00000042268.11_tx_12"; exon_id "chr1_131695547_131695618_+"; exonnum "19"; txlen "4779";
chr1	ENSEMBL_gcm37	exon	131695547	131695618	0.207906356518305	+	.	gene_id "ENSMUSG00000042268.11"; transcript_id "ENSMUSG00000042268.11_tx_14"; exon_id "chr1_131695547_131695618_+"; exonnum "21"; txlen "4888";
chr1	ENSEMBL_gcm37	exon	131695547	131695618	3.68484304368865	+	.	gene_id "ENSMUSG00000042268.11"; transcript_id "ENSMUSG00000042268.11_tx_2"; exon_id "chr1_131695547_131695618_+"; exonnum "21"; txlen "4840";
chr1	ENSEMBL_gcm37	exon	131695547	131695618	2.23655072455433	+	.	gene_id "ENSMUSG00000042268.11"; transcript_id "ENSMUSG00000042268.11_tx_3"; exon_id "chr1_131695547_131695618_+"; exonnum "20"; txlen "4807";
chr1	ENSEMBL_gcm37	exon	131695547	131695618	1.88980093582306	+	.	gene_id "ENSMUSG00000042268.11"; transcript_id "ENSMUSG00000042268.11_tx_4"; exon_id "chr1_131695547_131695618_+"; exonnum "21"; txlen "4924";
chr1	ENSEMBL_gcm37	exon	131695547	131695618	0.571095217297772	+	.	gene_id "ENSMUSG00000042268.11"; transcript_id "ENSMUSG00000042268.11_tx_7"; exon_id "chr1_131695547_131695618_+"; exonnum "20"; txlen "4771";
chr1	ENSEMBL_gcm37	exon	131695547	131695618	0.478302148342919	+	.	gene_id "ENSMUSG00000042268.11"; transcript_id "ENSMUSG00000042268.11_tx_8"; exon_id "chr1_131695547_131695618_+"; exonnum "20"; txlen "4855";
chr1	HAVANA	CDS	131696939	131696983	0	+	0	gene_id "ENSMUSG00000042268.11"; transcript_id "ENSMUST00000049027.10"; gene_type "protein_coding"; gene_name "Slc26a9"; transcript_type "protein_coding"; transcript_name "Slc26a9-201"; exon_number 21; exon_id "ENSMUSE00000397445.5"; level 2; protein_id "ENSMUSP00000036916.4"; transcript_support_level "1"; mgi_id "MGI:2444594"; tag "basic"; tag "Ensembl_canonical"; tag "GENCODE_Primary"; tag "appris_principal_1"; tag "CCDS"; ccdsid "CCDS15273.1"; havana_gene "OTTMUSG00000021566.1"; havana_transcript "OTTMUST00000051188.1";
chr1	HAVANA	exon	131696939	131699242	0	+	.	gene_id "ENSMUSG00000042268.11"; transcript_id "ENSMUST00000049027.10"; gene_type "protein_coding"; gene_name "Slc26a9"; transcript_type "protein_coding"; transcript_name "Slc26a9-201"; exon_number 21; exon_id "ENSMUSE00000397445.5"; level 2; protein_id "ENSMUSP00000036916.4"; transcript_support_level "1"; mgi_id "MGI:2444594"; tag "basic"; tag "Ensembl_canonical"; tag "GENCODE_Primary"; tag "appris_principal_1"; tag "CCDS"; ccdsid "CCDS15273.1"; havana_gene "OTTMUSG00000021566.1"; havana_transcript "OTTMUST00000051188.1";
chr1	ENSEMBL_gcm37	exon	131696939	131699242	0.268774746235139	+	.	gene_id "ENSMUSG00000042268.11"; transcript_id "ENSMUSG00000042268.11_tx_11"; exon_id "chr1_131696939_131699242_+"; exonnum "20"; txlen "4695";
chr1	ENSEMBL_gcm37	exon	131696939	131699242	0.240248058116327	+	.	gene_id "ENSMUSG00000042268.11"; transcript_id "ENSMUSG00000042268.11_tx_12"; exon_id "chr1_131696939_131699242_+"; exonnum "20"; txlen "4779";
chr1	ENSEMBL_gcm37	exon	131696939	131699242	0.207906356518305	+	.	gene_id "ENSMUSG00000042268.11"; transcript_id "ENSMUSG00000042268.11_tx_14"; exon_id "chr1_131696939_131699242_+"; exonnum "22"; txlen "4888";
chr1	ENSEMBL_gcm37	exon	131696939	131699242	3.68484304368865	+	.	gene_id "ENSMUSG00000042268.11"; transcript_id "ENSMUSG00000042268.11_tx_2"; exon_id "chr1_131696939_131699242_+"; exonnum "22"; txlen "4840";
chr1	ENSEMBL_gcm37	exon	131696939	131699242	2.23655072455433	+	.	gene_id "ENSMUSG00000042268.11"; transcript_id "ENSMUSG00000042268.11_tx_3"; exon_id "chr1_131696939_131699242_+"; exonnum "21"; txlen "4807";
chr1	ENSEMBL_gcm37	exon	131696939	131699242	1.88980093582306	+	.	gene_id "ENSMUSG00000042268.11"; transcript_id "ENSMUSG00000042268.11_tx_4"; exon_id "chr1_131696939_131699242_+"; exonnum "22"; txlen "4924";
chr1	ENSEMBL_gcm37	exon	131696939	131699242	0.571095217297772	+	.	gene_id "ENSMUSG00000042268.11"; transcript_id "ENSMUSG00000042268.11_tx_7"; exon_id "chr1_131696939_131699242_+"; exonnum "21"; txlen "4771";
chr1	ENSEMBL_gcm37	exon	131696939	131699242	0.478302148342919	+	.	gene_id "ENSMUSG00000042268.11"; transcript_id "ENSMUSG00000042268.11_tx_8"; exon_id "chr1_131696939_131699242_+"; exonnum "21"; txlen "4855";
chr1	HAVANA	stop_codon	131696984	131696986	0	+	0	gene_id "ENSMUSG00000042268.11"; transcript_id "ENSMUST00000049027.10"; gene_type "protein_coding"; gene_name "Slc26a9"; transcript_type "protein_coding"; transcript_name "Slc26a9-201"; exon_number 21; exon_id "ENSMUSE00000397445.5"; level 2; protein_id "ENSMUSP00000036916.4"; transcript_support_level "1"; mgi_id "MGI:2444594"; tag "basic"; tag "Ensembl_canonical"; tag "GENCODE_Primary"; tag "appris_principal_1"; tag "CCDS"; ccdsid "CCDS15273.1"; havana_gene "OTTMUSG00000021566.1"; havana_transcript "OTTMUST00000051188.1";
chr1	HAVANA	UTR	131696984	131699242	0	+	.	gene_id "ENSMUSG00000042268.11"; transcript_id "ENSMUST00000049027.10"; gene_type "protein_coding"; gene_name "Slc26a9"; transcript_type "protein_coding"; transcript_name "Slc26a9-201"; exon_number 21; exon_id "ENSMUSE00000397445.5"; level 2; protein_id "ENSMUSP00000036916.4"; transcript_support_level "1"; mgi_id "MGI:2444594"; tag "basic"; tag "Ensembl_canonical"; tag "GENCODE_Primary"; tag "appris_principal_1"; tag "CCDS"; ccdsid "CCDS15273.1"; havana_gene "OTTMUSG00000021566.1"; havana_transcript "OTTMUST00000051188.1";
chr1	HAVANA	UTR	131725119	131725155	0	+	.	gene_id "ENSMUSG00000042251.13"; transcript_id "ENSMUST00000112393.9"; gene_type "protein_coding"; gene_name "Pm20d1"; transcript_type "protein_coding"; transcript_name "Pm20d1-202"; exon_number 1; exon_id "ENSMUSE00000691532.3"; level 2; protein_id "ENSMUSP00000108012.3"; transcript_support_level "1"; mgi_id "MGI:2442939"; tag "basic"; tag "Ensembl_canonical"; tag "GENCODE_Primary"; tag "appris_principal_1"; tag "CCDS"; ccdsid "CCDS15274.1"; havana_gene "OTTMUSG00000021544.1"; havana_transcript "OTTMUST00000051086.1";
chr1	HAVANA	exon	131725119	131725324	0	+	.	gene_id "ENSMUSG00000042251.13"; transcript_id "ENSMUST00000112393.9"; gene_type "protein_coding"; gene_name "Pm20d1"; transcript_type "protein_coding"; transcript_name "Pm20d1-202"; exon_number 1; exon_id "ENSMUSE00000691532.3"; level 2; protein_id "ENSMUSP00000108012.3"; transcript_support_level "1"; mgi_id "MGI:2442939"; tag "basic"; tag "Ensembl_canonical"; tag "GENCODE_Primary"; tag "appris_principal_1"; tag "CCDS"; ccdsid "CCDS15274.1"; havana_gene "OTTMUSG00000021544.1"; havana_transcript "OTTMUST00000051086.1";
chr1	HAVANA	transcript	131725119	131749199	0	+	.	gene_id "ENSMUSG00000042251.13"; transcript_id "ENSMUST00000112393.9"; gene_type "protein_coding"; gene_name "Pm20d1"; transcript_type "protein_coding"; transcript_name "Pm20d1-202"; level 2; protein_id "ENSMUSP00000108012.3"; transcript_support_level "1"; mgi_id "MGI:2442939"; tag "basic"; tag "Ensembl_canonical"; tag "GENCODE_Primary"; tag "appris_principal_1"; tag "CCDS"; ccdsid "CCDS15274.1"; havana_gene "OTTMUSG00000021544.1"; havana_transcript "OTTMUST00000051086.1";
chr1	HAVANA	gene	131725119	131749211	0	+	.	gene_id "ENSMUSG00000042251.13"; gene_type "protein_coding"; gene_name "Pm20d1"; level 2; mgi_id "MGI:2442939"; havana_gene "OTTMUSG00000021544.1";
chr1	HAVANA	UTR	131725136	131725155	0	+	.	gene_id "ENSMUSG00000042251.13"; transcript_id "ENSMUST00000048660.12"; gene_type "protein_coding"; gene_name "Pm20d1"; transcript_type "protein_coding"; transcript_name "Pm20d1-201"; exon_number 1; exon_id "ENSMUSE00000415972.4"; level 2; protein_id "ENSMUSP00000046079.6"; transcript_support_level "1"; mgi_id "MGI:2442939"; tag "alternative_3_UTR"; tag "basic"; tag "appris_principal_1"; tag "CCDS"; ccdsid "CCDS15274.1"; havana_gene "OTTMUSG00000021544.1"; havana_transcript "OTTMUST00000051087.1";
chr1	HAVANA	exon	131725136	131725324	0	+	.	gene_id "ENSMUSG00000042251.13"; transcript_id "ENSMUST00000048660.12"; gene_type "protein_coding"; gene_name "Pm20d1"; transcript_type "protein_coding"; transcript_name "Pm20d1-201"; exon_number 1; exon_id "ENSMUSE00000415972.4"; level 2; protein_id "ENSMUSP00000046079.6"; transcript_support_level "1"; mgi_id "MGI:2442939"; tag "alternative_3_UTR"; tag "basic"; tag "appris_principal_1"; tag "CCDS"; ccdsid "CCDS15274.1"; havana_gene "OTTMUSG00000021544.1"; havana_transcript "OTTMUST00000051087.1";
chr1	ENSEMBL_gcm37	exon	131725136	131725324	1.91644491641766	+	.	gene_id "ENSMUSG00000042251.13"; transcript_id "ENSMUSG00000042251.13_tx_1"; exon_id "chr1_131725136_131725324_+"; exonnum "1"; txlen "1565";
chr1	ENSEMBL_gcm37	exon	131725136	131725324	0.0946619740923024	+	.	gene_id "ENSMUSG00000042251.13"; transcript_id "ENSMUSG00000042251.13_tx_4"; exon_id "chr1_131725136_131725324_+"; exonnum "1"; txlen "1424";
chr1	ENSEMBL_gcm37	exon	131725136	131725324	0.0114633365869781	+	.	gene_id "ENSMUSG00000042251.13"; transcript_id "ENSMUSG00000042251.13_tx_5"; exon_id "chr1_131725136_131725324_+"; exonnum "1"; txlen "1671";
chr1	HAVANA	transcript	131725136	131749211	0	+	.	gene_id "ENSMUSG00000042251.13"; transcript_id "ENSMUST00000048660.12"; gene_type "protein_coding"; gene_name "Pm20d1"; transcript_type "protein_coding"; transcript_name "Pm20d1-201"; level 2; protein_id "ENSMUSP00000046079.6"; transcript_support_level "1"; mgi_id "MGI:2442939"; tag "alternative_3_UTR"; tag "basic"; tag "appris_principal_1"; tag "CCDS"; ccdsid "CCDS15274.1"; havana_gene "OTTMUSG00000021544.1"; havana_transcript "OTTMUST00000051087.1";
chr1	HAVANA	start_codon	131725156	131725158	0	+	0	gene_id "ENSMUSG00000042251.13"; transcript_id "ENSMUST00000112393.9"; gene_type "protein_coding"; gene_name "Pm20d1"; transcript_type "protein_coding"; transcript_name "Pm20d1-202"; exon_number 1; exon_id "ENSMUSE00000691532.3"; level 2; protein_id "ENSMUSP00000108012.3"; transcript_support_level "1"; mgi_id "MGI:2442939"; tag "basic"; tag "Ensembl_canonical"; tag "GENCODE_Primary"; tag "appris_principal_1"; tag "CCDS"; ccdsid "CCDS15274.1"; havana_gene "OTTMUSG00000021544.1"; havana_transcript "OTTMUST00000051086.1";
chr1	HAVANA	start_codon	131725156	131725158	0	+	0	gene_id "ENSMUSG00000042251.13"; transcript_id "ENSMUST00000048660.12"; gene_type "protein_coding"; gene_name "Pm20d1"; transcript_type "protein_coding"; transcript_name "Pm20d1-201"; exon_number 1; exon_id "ENSMUSE00000415972.4"; level 2; protein_id "ENSMUSP00000046079.6"; transcript_support_level "1"; mgi_id "MGI:2442939"; tag "alternative_3_UTR"; tag "basic"; tag "appris_principal_1"; tag "CCDS"; ccdsid "CCDS15274.1"; havana_gene "OTTMUSG00000021544.1"; havana_transcript "OTTMUST00000051087.1";
chr1	HAVANA	CDS	131725156	131725324	0	+	0	gene_id "ENSMUSG00000042251.13"; transcript_id "ENSMUST00000112393.9"; gene_type "protein_coding"; gene_name "Pm20d1"; transcript_type "protein_coding"; transcript_name "Pm20d1-202"; exon_number 1; exon_id "ENSMUSE00000691532.3"; level 2; protein_id "ENSMUSP00000108012.3"; transcript_support_level "1"; mgi_id "MGI:2442939"; tag "basic"; tag "Ensembl_canonical"; tag "GENCODE_Primary"; tag "appris_principal_1"; tag "CCDS"; ccdsid "CCDS15274.1"; havana_gene "OTTMUSG00000021544.1"; havana_transcript "OTTMUST00000051086.1";
chr1	HAVANA	CDS	131725156	131725324	0	+	0	gene_id "ENSMUSG00000042251.13"; transcript_id "ENSMUST00000048660.12"; gene_type "protein_coding"; gene_name "Pm20d1"; transcript_type "protein_coding"; transcript_name "Pm20d1-201"; exon_number 1; exon_id "ENSMUSE00000415972.4"; level 2; protein_id "ENSMUSP00000046079.6"; transcript_support_level "1"; mgi_id "MGI:2442939"; tag "alternative_3_UTR"; tag "basic"; tag "appris_principal_1"; tag "CCDS"; ccdsid "CCDS15274.1"; havana_gene "OTTMUSG00000021544.1"; havana_transcript "OTTMUST00000051087.1";
chr1	HAVANA	exon	131726334	131726420	0	+	.	gene_id "ENSMUSG00000042251.13"; transcript_id "ENSMUST00000112393.9"; gene_type "protein_coding"; gene_name "Pm20d1"; transcript_type "protein_coding"; transcript_name "Pm20d1-202"; exon_number 2; exon_id "ENSMUSE00000415942.4"; level 2; protein_id "ENSMUSP00000108012.3"; transcript_support_level "1"; mgi_id "MGI:2442939"; tag "basic"; tag "Ensembl_canonical"; tag "GENCODE_Primary"; tag "appris_principal_1"; tag "CCDS"; ccdsid "CCDS15274.1"; havana_gene "OTTMUSG00000021544.1"; havana_transcript "OTTMUST00000051086.1";
chr1	HAVANA	CDS	131726334	131726420	0	+	2	gene_id "ENSMUSG00000042251.13"; transcript_id "ENSMUST00000112393.9"; gene_type "protein_coding"; gene_name "Pm20d1"; transcript_type "protein_coding"; transcript_name "Pm20d1-202"; exon_number 2; exon_id "ENSMUSE00000415942.4"; level 2; protein_id "ENSMUSP00000108012.3"; transcript_support_level "1"; mgi_id "MGI:2442939"; tag "basic"; tag "Ensembl_canonical"; tag "GENCODE_Primary"; tag "appris_principal_1"; tag "CCDS"; ccdsid "CCDS15274.1"; havana_gene "OTTMUSG00000021544.1"; havana_transcript "OTTMUST00000051086.1";
chr1	HAVANA	exon	131726334	131726420	0	+	.	gene_id "ENSMUSG00000042251.13"; transcript_id "ENSMUST00000048660.12"; gene_type "protein_coding"; gene_name "Pm20d1"; transcript_type "protein_coding"; transcript_name "Pm20d1-201"; exon_number 2; exon_id "ENSMUSE00000415942.4"; level 2; protein_id "ENSMUSP00000046079.6"; transcript_support_level "1"; mgi_id "MGI:2442939"; tag "alternative_3_UTR"; tag "basic"; tag "appris_principal_1"; tag "CCDS"; ccdsid "CCDS15274.1"; havana_gene "OTTMUSG00000021544.1"; havana_transcript "OTTMUST00000051087.1";
chr1	HAVANA	CDS	131726334	131726420	0	+	2	gene_id "ENSMUSG00000042251.13"; transcript_id "ENSMUST00000048660.12"; gene_type "protein_coding"; gene_name "Pm20d1"; transcript_type "protein_coding"; transcript_name "Pm20d1-201"; exon_number 2; exon_id "ENSMUSE00000415942.4"; level 2; protein_id "ENSMUSP00000046079.6"; transcript_support_level "1"; mgi_id "MGI:2442939"; tag "alternative_3_UTR"; tag "basic"; tag "appris_principal_1"; tag "CCDS"; ccdsid "CCDS15274.1"; havana_gene "OTTMUSG00000021544.1"; havana_transcript "OTTMUST00000051087.1";
chr1	ENSEMBL_gcm37	exon	131726334	131726420	1.91644491641766	+	.	gene_id "ENSMUSG00000042251.13"; transcript_id "ENSMUSG00000042251.13_tx_1"; exon_id "chr1_131726334_131726420_+"; exonnum "2"; txlen "1565";
chr1	ENSEMBL_gcm37	exon	131726334	131726420	0.0946619740923024	+	.	gene_id "ENSMUSG00000042251.13"; transcript_id "ENSMUSG00000042251.13_tx_4"; exon_id "chr1_131726334_131726420_+"; exonnum "2"; txlen "1424";
chr1	ENSEMBL_gcm37	exon	131726334	131726420	0.0114633365869781	+	.	gene_id "ENSMUSG00000042251.13"; transcript_id "ENSMUSG00000042251.13_tx_5"; exon_id "chr1_131726334_131726420_+"; exonnum "2"; txlen "1671";
chr1	HAVANA	exon	131728832	131729064	0	+	.	gene_id "ENSMUSG00000042251.13"; transcript_id "ENSMUST00000112393.9"; gene_type "protein_coding"; gene_name "Pm20d1"; transcript_type "protein_coding"; transcript_name "Pm20d1-202"; exon_number 3; exon_id "ENSMUSE00000415938.4"; level 2; protein_id "ENSMUSP00000108012.3"; transcript_support_level "1"; mgi_id "MGI:2442939"; tag "basic"; tag "Ensembl_canonical"; tag "GENCODE_Primary"; tag "appris_principal_1"; tag "CCDS"; ccdsid "CCDS15274.1"; havana_gene "OTTMUSG00000021544.1"; havana_transcript "OTTMUST00000051086.1";
chr1	HAVANA	CDS	131728832	131729064	0	+	2	gene_id "ENSMUSG00000042251.13"; transcript_id "ENSMUST00000112393.9"; gene_type "protein_coding"; gene_name "Pm20d1"; transcript_type "protein_coding"; transcript_name "Pm20d1-202"; exon_number 3; exon_id "ENSMUSE00000415938.4"; level 2; protein_id "ENSMUSP00000108012.3"; transcript_support_level "1"; mgi_id "MGI:2442939"; tag "basic"; tag "Ensembl_canonical"; tag "GENCODE_Primary"; tag "appris_principal_1"; tag "CCDS"; ccdsid "CCDS15274.1"; havana_gene "OTTMUSG00000021544.1"; havana_transcript "OTTMUST00000051086.1";
chr1	HAVANA	exon	131728832	131729064	0	+	.	gene_id "ENSMUSG00000042251.13"; transcript_id "ENSMUST00000048660.12"; gene_type "protein_coding"; gene_name "Pm20d1"; transcript_type "protein_coding"; transcript_name "Pm20d1-201"; exon_number 3; exon_id "ENSMUSE00000415938.4"; level 2; protein_id "ENSMUSP00000046079.6"; transcript_support_level "1"; mgi_id "MGI:2442939"; tag "alternative_3_UTR"; tag "basic"; tag "appris_principal_1"; tag "CCDS"; ccdsid "CCDS15274.1"; havana_gene "OTTMUSG00000021544.1"; havana_transcript "OTTMUST00000051087.1";
chr1	HAVANA	CDS	131728832	131729064	0	+	2	gene_id "ENSMUSG00000042251.13"; transcript_id "ENSMUST00000048660.12"; gene_type "protein_coding"; gene_name "Pm20d1"; transcript_type "protein_coding"; transcript_name "Pm20d1-201"; exon_number 3; exon_id "ENSMUSE00000415938.4"; level 2; protein_id "ENSMUSP00000046079.6"; transcript_support_level "1"; mgi_id "MGI:2442939"; tag "alternative_3_UTR"; tag "basic"; tag "appris_principal_1"; tag "CCDS"; ccdsid "CCDS15274.1"; havana_gene "OTTMUSG00000021544.1"; havana_transcript "OTTMUST00000051087.1";
chr1	ENSEMBL_gcm37	exon	131728832	131729064	1.91644491641766	+	.	gene_id "ENSMUSG00000042251.13"; transcript_id "ENSMUSG00000042251.13_tx_1"; exon_id "chr1_131728832_131729064_+"; exonnum "3"; txlen "1565";
chr1	ENSEMBL_gcm37	exon	131728832	131729064	0.0946619740923024	+	.	gene_id "ENSMUSG00000042251.13"; transcript_id "ENSMUSG00000042251.13_tx_4"; exon_id "chr1_131728832_131729064_+"; exonnum "3"; txlen "1424";
chr1	ENSEMBL_gcm37	exon	131728832	131729064	0.0114633365869781	+	.	gene_id "ENSMUSG00000042251.13"; transcript_id "ENSMUSG00000042251.13_tx_5"; exon_id "chr1_131728832_131729064_+"; exonnum "3"; txlen "1671";
chr1	HAVANA	exon	131729464	131729550	0	+	.	gene_id "ENSMUSG00000042251.13"; transcript_id "ENSMUST00000112393.9"; gene_type "protein_coding"; gene_name "Pm20d1"; transcript_type "protein_coding"; transcript_name "Pm20d1-202"; exon_number 4; exon_id "ENSMUSE00000373205.5"; level 2; protein_id "ENSMUSP00000108012.3"; transcript_support_level "1"; mgi_id "MGI:2442939"; tag "basic"; tag "Ensembl_canonical"; tag "GENCODE_Primary"; tag "appris_principal_1"; tag "CCDS"; ccdsid "CCDS15274.1"; havana_gene "OTTMUSG00000021544.1"; havana_transcript "OTTMUST00000051086.1";
chr1	HAVANA	CDS	131729464	131729550	0	+	0	gene_id "ENSMUSG00000042251.13"; transcript_id "ENSMUST00000112393.9"; gene_type "protein_coding"; gene_name "Pm20d1"; transcript_type "protein_coding"; transcript_name "Pm20d1-202"; exon_number 4; exon_id "ENSMUSE00000373205.5"; level 2; protein_id "ENSMUSP00000108012.3"; transcript_support_level "1"; mgi_id "MGI:2442939"; tag "basic"; tag "Ensembl_canonical"; tag "GENCODE_Primary"; tag "appris_principal_1"; tag "CCDS"; ccdsid "CCDS15274.1"; havana_gene "OTTMUSG00000021544.1"; havana_transcript "OTTMUST00000051086.1";
chr1	HAVANA	exon	131729464	131729550	0	+	.	gene_id "ENSMUSG00000042251.13"; transcript_id "ENSMUST00000048660.12"; gene_type "protein_coding"; gene_name "Pm20d1"; transcript_type "protein_coding"; transcript_name "Pm20d1-201"; exon_number 4; exon_id "ENSMUSE00000373205.5"; level 2; protein_id "ENSMUSP00000046079.6"; transcript_support_level "1"; mgi_id "MGI:2442939"; tag "alternative_3_UTR"; tag "basic"; tag "appris_principal_1"; tag "CCDS"; ccdsid "CCDS15274.1"; havana_gene "OTTMUSG00000021544.1"; havana_transcript "OTTMUST00000051087.1";
chr1	HAVANA	CDS	131729464	131729550	0	+	0	gene_id "ENSMUSG00000042251.13"; transcript_id "ENSMUST00000048660.12"; gene_type "protein_coding"; gene_name "Pm20d1"; transcript_type "protein_coding"; transcript_name "Pm20d1-201"; exon_number 4; exon_id "ENSMUSE00000373205.5"; level 2; protein_id "ENSMUSP00000046079.6"; transcript_support_level "1"; mgi_id "MGI:2442939"; tag "alternative_3_UTR"; tag "basic"; tag "appris_principal_1"; tag "CCDS"; ccdsid "CCDS15274.1"; havana_gene "OTTMUSG00000021544.1"; havana_transcript "OTTMUST00000051087.1";
chr1	ENSEMBL_gcm37	exon	131729464	131729550	1.91644491641766	+	.	gene_id "ENSMUSG00000042251.13"; transcript_id "ENSMUSG00000042251.13_tx_1"; exon_id "chr1_131729464_131729550_+"; exonnum "4"; txlen "1565";
chr1	ENSEMBL_gcm37	exon	131729464	131729550	0.0946619740923024	+	.	gene_id "ENSMUSG00000042251.13"; transcript_id "ENSMUSG00000042251.13_tx_4"; exon_id "chr1_131729464_131729550_+"; exonnum "4"; txlen "1424";
chr1	ENSEMBL_gcm37	exon	131729464	131729550	0.0114633365869781	+	.	gene_id "ENSMUSG00000042251.13"; transcript_id "ENSMUSG00000042251.13_tx_5"; exon_id "chr1_131729464_131729550_+"; exonnum "4"; txlen "1671";
chr1	HAVANA	exon	131730039	131730172	0	+	.	gene_id "ENSMUSG00000042251.13"; transcript_id "ENSMUST00000112393.9"; gene_type "protein_coding"; gene_name "Pm20d1"; transcript_type "protein_coding"; transcript_name "Pm20d1-202"; exon_number 5; exon_id "ENSMUSE00000248430.4"; level 2; protein_id "ENSMUSP00000108012.3"; transcript_support_level "1"; mgi_id "MGI:2442939"; tag "basic"; tag "Ensembl_canonical"; tag "GENCODE_Primary"; tag "appris_principal_1"; tag "CCDS"; ccdsid "CCDS15274.1"; havana_gene "OTTMUSG00000021544.1"; havana_transcript "OTTMUST00000051086.1";
chr1	HAVANA	CDS	131730039	131730172	0	+	0	gene_id "ENSMUSG00000042251.13"; transcript_id "ENSMUST00000112393.9"; gene_type "protein_coding"; gene_name "Pm20d1"; transcript_type "protein_coding"; transcript_name "Pm20d1-202"; exon_number 5; exon_id "ENSMUSE00000248430.4"; level 2; protein_id "ENSMUSP00000108012.3"; transcript_support_level "1"; mgi_id "MGI:2442939"; tag "basic"; tag "Ensembl_canonical"; tag "GENCODE_Primary"; tag "appris_principal_1"; tag "CCDS"; ccdsid "CCDS15274.1"; havana_gene "OTTMUSG00000021544.1"; havana_transcript "OTTMUST00000051086.1";
chr1	HAVANA	exon	131730039	131730172	0	+	.	gene_id "ENSMUSG00000042251.13"; transcript_id "ENSMUST00000048660.12"; gene_type "protein_coding"; gene_name "Pm20d1"; transcript_type "protein_coding"; transcript_name "Pm20d1-201"; exon_number 5; exon_id "ENSMUSE00000248430.4"; level 2; protein_id "ENSMUSP00000046079.6"; transcript_support_level "1"; mgi_id "MGI:2442939"; tag "alternative_3_UTR"; tag "basic"; tag "appris_principal_1"; tag "CCDS"; ccdsid "CCDS15274.1"; havana_gene "OTTMUSG00000021544.1"; havana_transcript "OTTMUST00000051087.1";
chr1	HAVANA	CDS	131730039	131730172	0	+	0	gene_id "ENSMUSG00000042251.13"; transcript_id "ENSMUST00000048660.12"; gene_type "protein_coding"; gene_name "Pm20d1"; transcript_type "protein_coding"; transcript_name "Pm20d1-201"; exon_number 5; exon_id "ENSMUSE00000248430.4"; level 2; protein_id "ENSMUSP00000046079.6"; transcript_support_level "1"; mgi_id "MGI:2442939"; tag "alternative_3_UTR"; tag "basic"; tag "appris_principal_1"; tag "CCDS"; ccdsid "CCDS15274.1"; havana_gene "OTTMUSG00000021544.1"; havana_transcript "OTTMUST00000051087.1";
chr1	ENSEMBL_gcm37	exon	131730039	131730172	1.91644491641766	+	.	gene_id "ENSMUSG00000042251.13"; transcript_id "ENSMUSG00000042251.13_tx_1"; exon_id "chr1_131730039_131730172_+"; exonnum "5"; txlen "1565";
chr1	ENSEMBL_gcm37	exon	131730039	131730172	0.0946619740923024	+	.	gene_id "ENSMUSG00000042251.13"; transcript_id "ENSMUSG00000042251.13_tx_4"; exon_id "chr1_131730039_131730172_+"; exonnum "5"; txlen "1424";
chr1	ENSEMBL_gcm37	exon	131730039	131730172	0.0114633365869781	+	.	gene_id "ENSMUSG00000042251.13"; transcript_id "ENSMUSG00000042251.13_tx_5"; exon_id "chr1_131730039_131730172_+"; exonnum "5"; txlen "1671";
chr1	HAVANA	exon	131730458	131730577	0	+	.	gene_id "ENSMUSG00000042251.13"; transcript_id "ENSMUST00000112393.9"; gene_type "protein_coding"; gene_name "Pm20d1"; transcript_type "protein_coding"; transcript_name "Pm20d1-202"; exon_number 6; exon_id "ENSMUSE00000248426.4"; level 2; protein_id "ENSMUSP00000108012.3"; transcript_support_level "1"; mgi_id "MGI:2442939"; tag "basic"; tag "Ensembl_canonical"; tag "GENCODE_Primary"; tag "appris_principal_1"; tag "CCDS"; ccdsid "CCDS15274.1"; havana_gene "OTTMUSG00000021544.1"; havana_transcript "OTTMUST00000051086.1";
chr1	HAVANA	CDS	131730458	131730577	0	+	1	gene_id "ENSMUSG00000042251.13"; transcript_id "ENSMUST00000112393.9"; gene_type "protein_coding"; gene_name "Pm20d1"; transcript_type "protein_coding"; transcript_name "Pm20d1-202"; exon_number 6; exon_id "ENSMUSE00000248426.4"; level 2; protein_id "ENSMUSP00000108012.3"; transcript_support_level "1"; mgi_id "MGI:2442939"; tag "basic"; tag "Ensembl_canonical"; tag "GENCODE_Primary"; tag "appris_principal_1"; tag "CCDS"; ccdsid "CCDS15274.1"; havana_gene "OTTMUSG00000021544.1"; havana_transcript "OTTMUST00000051086.1";
chr1	HAVANA	exon	131730458	131730577	0	+	.	gene_id "ENSMUSG00000042251.13"; transcript_id "ENSMUST00000048660.12"; gene_type "protein_coding"; gene_name "Pm20d1"; transcript_type "protein_coding"; transcript_name "Pm20d1-201"; exon_number 6; exon_id "ENSMUSE00000248426.4"; level 2; protein_id "ENSMUSP00000046079.6"; transcript_support_level "1"; mgi_id "MGI:2442939"; tag "alternative_3_UTR"; tag "basic"; tag "appris_principal_1"; tag "CCDS"; ccdsid "CCDS15274.1"; havana_gene "OTTMUSG00000021544.1"; havana_transcript "OTTMUST00000051087.1";
chr1	HAVANA	CDS	131730458	131730577	0	+	1	gene_id "ENSMUSG00000042251.13"; transcript_id "ENSMUST00000048660.12"; gene_type "protein_coding"; gene_name "Pm20d1"; transcript_type "protein_coding"; transcript_name "Pm20d1-201"; exon_number 6; exon_id "ENSMUSE00000248426.4"; level 2; protein_id "ENSMUSP00000046079.6"; transcript_support_level "1"; mgi_id "MGI:2442939"; tag "alternative_3_UTR"; tag "basic"; tag "appris_principal_1"; tag "CCDS"; ccdsid "CCDS15274.1"; havana_gene "OTTMUSG00000021544.1"; havana_transcript "OTTMUST00000051087.1";
chr1	ENSEMBL_gcm37	exon	131730458	131730577	1.91644491641766	+	.	gene_id "ENSMUSG00000042251.13"; transcript_id "ENSMUSG00000042251.13_tx_1"; exon_id "chr1_131730458_131730577_+"; exonnum "6"; txlen "1565";
chr1	ENSEMBL_gcm37	exon	131730458	131730577	0.0946619740923024	+	.	gene_id "ENSMUSG00000042251.13"; transcript_id "ENSMUSG00000042251.13_tx_4"; exon_id "chr1_131730458_131730577_+"; exonnum "6"; txlen "1424";
chr1	ENSEMBL_gcm37	exon	131730458	131730577	0.0114633365869781	+	.	gene_id "ENSMUSG00000042251.13"; transcript_id "ENSMUSG00000042251.13_tx_5"; exon_id "chr1_131730458_131730577_+"; exonnum "6"; txlen "1671";
chr1	HAVANA	exon	131731790	131731865	0	+	.	gene_id "ENSMUSG00000042251.13"; transcript_id "ENSMUST00000112393.9"; gene_type "protein_coding"; gene_name "Pm20d1"; transcript_type "protein_coding"; transcript_name "Pm20d1-202"; exon_number 7; exon_id "ENSMUSE00000248422.4"; level 2; protein_id "ENSMUSP00000108012.3"; transcript_support_level "1"; mgi_id "MGI:2442939"; tag "basic"; tag "Ensembl_canonical"; tag "GENCODE_Primary"; tag "appris_principal_1"; tag "CCDS"; ccdsid "CCDS15274.1"; havana_gene "OTTMUSG00000021544.1"; havana_transcript "OTTMUST00000051086.1";
chr1	HAVANA	CDS	131731790	131731865	0	+	1	gene_id "ENSMUSG00000042251.13"; transcript_id "ENSMUST00000112393.9"; gene_type "protein_coding"; gene_name "Pm20d1"; transcript_type "protein_coding"; transcript_name "Pm20d1-202"; exon_number 7; exon_id "ENSMUSE00000248422.4"; level 2; protein_id "ENSMUSP00000108012.3"; transcript_support_level "1"; mgi_id "MGI:2442939"; tag "basic"; tag "Ensembl_canonical"; tag "GENCODE_Primary"; tag "appris_principal_1"; tag "CCDS"; ccdsid "CCDS15274.1"; havana_gene "OTTMUSG00000021544.1"; havana_transcript "OTTMUST00000051086.1";
chr1	HAVANA	exon	131731790	131731865	0	+	.	gene_id "ENSMUSG00000042251.13"; transcript_id "ENSMUST00000048660.12"; gene_type "protein_coding"; gene_name "Pm20d1"; transcript_type "protein_coding"; transcript_name "Pm20d1-201"; exon_number 7; exon_id "ENSMUSE00000248422.4"; level 2; protein_id "ENSMUSP00000046079.6"; transcript_support_level "1"; mgi_id "MGI:2442939"; tag "alternative_3_UTR"; tag "basic"; tag "appris_principal_1"; tag "CCDS"; ccdsid "CCDS15274.1"; havana_gene "OTTMUSG00000021544.1"; havana_transcript "OTTMUST00000051087.1";
chr1	HAVANA	CDS	131731790	131731865	0	+	1	gene_id "ENSMUSG00000042251.13"; transcript_id "ENSMUST00000048660.12"; gene_type "protein_coding"; gene_name "Pm20d1"; transcript_type "protein_coding"; transcript_name "Pm20d1-201"; exon_number 7; exon_id "ENSMUSE00000248422.4"; level 2; protein_id "ENSMUSP00000046079.6"; transcript_support_level "1"; mgi_id "MGI:2442939"; tag "alternative_3_UTR"; tag "basic"; tag "appris_principal_1"; tag "CCDS"; ccdsid "CCDS15274.1"; havana_gene "OTTMUSG00000021544.1"; havana_transcript "OTTMUST00000051087.1";
chr1	ENSEMBL_gcm37	exon	131731790	131731865	1.91644491641766	+	.	gene_id "ENSMUSG00000042251.13"; transcript_id "ENSMUSG00000042251.13_tx_1"; exon_id "chr1_131731790_131731865_+"; exonnum "7"; txlen "1565";
chr1	ENSEMBL_gcm37	exon	131731790	131731865	0.0946619740923024	+	.	gene_id "ENSMUSG00000042251.13"; transcript_id "ENSMUSG00000042251.13_tx_4"; exon_id "chr1_131731790_131731865_+"; exonnum "7"; txlen "1424";
chr1	ENSEMBL_gcm37	exon	131731790	131731865	0.0114633365869781	+	.	gene_id "ENSMUSG00000042251.13"; transcript_id "ENSMUSG00000042251.13_tx_5"; exon_id "chr1_131731790_131731865_+"; exonnum "7"; txlen "1671";
chr1	HAVANA	exon	131732325	131732386	0	+	.	gene_id "ENSMUSG00000042251.13"; transcript_id "ENSMUST00000112393.9"; gene_type "protein_coding"; gene_name "Pm20d1"; transcript_type "protein_coding"; transcript_name "Pm20d1-202"; exon_number 8; exon_id "ENSMUSE00000383466.4"; level 2; protein_id "ENSMUSP00000108012.3"; transcript_support_level "1"; mgi_id "MGI:2442939"; tag "basic"; tag "Ensembl_canonical"; tag "GENCODE_Primary"; tag "appris_principal_1"; tag "CCDS"; ccdsid "CCDS15274.1"; havana_gene "OTTMUSG00000021544.1"; havana_transcript "OTTMUST00000051086.1";
chr1	HAVANA	CDS	131732325	131732386	0	+	0	gene_id "ENSMUSG00000042251.13"; transcript_id "ENSMUST00000112393.9"; gene_type "protein_coding"; gene_name "Pm20d1"; transcript_type "protein_coding"; transcript_name "Pm20d1-202"; exon_number 8; exon_id "ENSMUSE00000383466.4"; level 2; protein_id "ENSMUSP00000108012.3"; transcript_support_level "1"; mgi_id "MGI:2442939"; tag "basic"; tag "Ensembl_canonical"; tag "GENCODE_Primary"; tag "appris_principal_1"; tag "CCDS"; ccdsid "CCDS15274.1"; havana_gene "OTTMUSG00000021544.1"; havana_transcript "OTTMUST00000051086.1";
chr1	HAVANA	exon	131732325	131732386	0	+	.	gene_id "ENSMUSG00000042251.13"; transcript_id "ENSMUST00000048660.12"; gene_type "protein_coding"; gene_name "Pm20d1"; transcript_type "protein_coding"; transcript_name "Pm20d1-201"; exon_number 8; exon_id "ENSMUSE00000383466.4"; level 2; protein_id "ENSMUSP00000046079.6"; transcript_support_level "1"; mgi_id "MGI:2442939"; tag "alternative_3_UTR"; tag "basic"; tag "appris_principal_1"; tag "CCDS"; ccdsid "CCDS15274.1"; havana_gene "OTTMUSG00000021544.1"; havana_transcript "OTTMUST00000051087.1";
chr1	HAVANA	CDS	131732325	131732386	0	+	0	gene_id "ENSMUSG00000042251.13"; transcript_id "ENSMUST00000048660.12"; gene_type "protein_coding"; gene_name "Pm20d1"; transcript_type "protein_coding"; transcript_name "Pm20d1-201"; exon_number 8; exon_id "ENSMUSE00000383466.4"; level 2; protein_id "ENSMUSP00000046079.6"; transcript_support_level "1"; mgi_id "MGI:2442939"; tag "alternative_3_UTR"; tag "basic"; tag "appris_principal_1"; tag "CCDS"; ccdsid "CCDS15274.1"; havana_gene "OTTMUSG00000021544.1"; havana_transcript "OTTMUST00000051087.1";
chr1	ENSEMBL_gcm37	exon	131732325	131732386	1.91644491641766	+	.	gene_id "ENSMUSG00000042251.13"; transcript_id "ENSMUSG00000042251.13_tx_1"; exon_id "chr1_131732325_131732386_+"; exonnum "8"; txlen "1565";
chr1	ENSEMBL_gcm37	exon	131732325	131732386	0.0114633365869781	+	.	gene_id "ENSMUSG00000042251.13"; transcript_id "ENSMUSG00000042251.13_tx_5"; exon_id "chr1_131732325_131732386_+"; exonnum "8"; txlen "1671";
chr1	HAVANA	exon	131732631	131732709	0	+	.	gene_id "ENSMUSG00000042251.13"; transcript_id "ENSMUST00000112393.9"; gene_type "protein_coding"; gene_name "Pm20d1"; transcript_type "protein_coding"; transcript_name "Pm20d1-202"; exon_number 9; exon_id "ENSMUSE00000338810.4"; level 2; protein_id "ENSMUSP00000108012.3"; transcript_support_level "1"; mgi_id "MGI:2442939"; tag "basic"; tag "Ensembl_canonical"; tag "GENCODE_Primary"; tag "appris_principal_1"; tag "CCDS"; ccdsid "CCDS15274.1"; havana_gene "OTTMUSG00000021544.1"; havana_transcript "OTTMUST00000051086.1";
chr1	HAVANA	CDS	131732631	131732709	0	+	1	gene_id "ENSMUSG00000042251.13"; transcript_id "ENSMUST00000112393.9"; gene_type "protein_coding"; gene_name "Pm20d1"; transcript_type "protein_coding"; transcript_name "Pm20d1-202"; exon_number 9; exon_id "ENSMUSE00000338810.4"; level 2; protein_id "ENSMUSP00000108012.3"; transcript_support_level "1"; mgi_id "MGI:2442939"; tag "basic"; tag "Ensembl_canonical"; tag "GENCODE_Primary"; tag "appris_principal_1"; tag "CCDS"; ccdsid "CCDS15274.1"; havana_gene "OTTMUSG00000021544.1"; havana_transcript "OTTMUST00000051086.1";
chr1	HAVANA	exon	131732631	131732709	0	+	.	gene_id "ENSMUSG00000042251.13"; transcript_id "ENSMUST00000048660.12"; gene_type "protein_coding"; gene_name "Pm20d1"; transcript_type "protein_coding"; transcript_name "Pm20d1-201"; exon_number 9; exon_id "ENSMUSE00000338810.4"; level 2; protein_id "ENSMUSP00000046079.6"; transcript_support_level "1"; mgi_id "MGI:2442939"; tag "alternative_3_UTR"; tag "basic"; tag "appris_principal_1"; tag "CCDS"; ccdsid "CCDS15274.1"; havana_gene "OTTMUSG00000021544.1"; havana_transcript "OTTMUST00000051087.1";
chr1	HAVANA	CDS	131732631	131732709	0	+	1	gene_id "ENSMUSG00000042251.13"; transcript_id "ENSMUST00000048660.12"; gene_type "protein_coding"; gene_name "Pm20d1"; transcript_type "protein_coding"; transcript_name "Pm20d1-201"; exon_number 9; exon_id "ENSMUSE00000338810.4"; level 2; protein_id "ENSMUSP00000046079.6"; transcript_support_level "1"; mgi_id "MGI:2442939"; tag "alternative_3_UTR"; tag "basic"; tag "appris_principal_1"; tag "CCDS"; ccdsid "CCDS15274.1"; havana_gene "OTTMUSG00000021544.1"; havana_transcript "OTTMUST00000051087.1";
chr1	ENSEMBL_gcm37	exon	131732631	131732709	1.91644491641766	+	.	gene_id "ENSMUSG00000042251.13"; transcript_id "ENSMUSG00000042251.13_tx_1"; exon_id "chr1_131732631_131732709_+"; exonnum "9"; txlen "1565";
chr1	ENSEMBL_gcm37	exon	131732631	131732709	0.0114633365869781	+	.	gene_id "ENSMUSG00000042251.13"; transcript_id "ENSMUSG00000042251.13_tx_5"; exon_id "chr1_131732631_131732709_+"; exonnum "9"; txlen "1671";
chr1	sragcm37_mid	exon	131733461	131733598	0.0114633365869781	+	.	gene_id "ENSMUSG00000042251.13"; transcript_id "ENSMUSG00000042251.13_tx_5"; exon_id "chr1_131733461_131733598_+"; exonnum "10"; txlen "1671";
chr1	HAVANA	exon	131734637	131734708	0	+	.	gene_id "ENSMUSG00000042251.13"; transcript_id "ENSMUST00000112393.9"; gene_type "protein_coding"; gene_name "Pm20d1"; transcript_type "protein_coding"; transcript_name "Pm20d1-202"; exon_number 10; exon_id "ENSMUSE00000387228.4"; level 2; protein_id "ENSMUSP00000108012.3"; transcript_support_level "1"; mgi_id "MGI:2442939"; tag "basic"; tag "Ensembl_canonical"; tag "GENCODE_Primary"; tag "appris_principal_1"; tag "CCDS"; ccdsid "CCDS15274.1"; havana_gene "OTTMUSG00000021544.1"; havana_transcript "OTTMUST00000051086.1";
chr1	HAVANA	CDS	131734637	131734708	0	+	0	gene_id "ENSMUSG00000042251.13"; transcript_id "ENSMUST00000112393.9"; gene_type "protein_coding"; gene_name "Pm20d1"; transcript_type "protein_coding"; transcript_name "Pm20d1-202"; exon_number 10; exon_id "ENSMUSE00000387228.4"; level 2; protein_id "ENSMUSP00000108012.3"; transcript_support_level "1"; mgi_id "MGI:2442939"; tag "basic"; tag "Ensembl_canonical"; tag "GENCODE_Primary"; tag "appris_principal_1"; tag "CCDS"; ccdsid "CCDS15274.1"; havana_gene "OTTMUSG00000021544.1"; havana_transcript "OTTMUST00000051086.1";
chr1	HAVANA	exon	131734637	131734708	0	+	.	gene_id "ENSMUSG00000042251.13"; transcript_id "ENSMUST00000048660.12"; gene_type "protein_coding"; gene_name "Pm20d1"; transcript_type "protein_coding"; transcript_name "Pm20d1-201"; exon_number 10; exon_id "ENSMUSE00000387228.4"; level 2; protein_id "ENSMUSP00000046079.6"; transcript_support_level "1"; mgi_id "MGI:2442939"; tag "alternative_3_UTR"; tag "basic"; tag "appris_principal_1"; tag "CCDS"; ccdsid "CCDS15274.1"; havana_gene "OTTMUSG00000021544.1"; havana_transcript "OTTMUST00000051087.1";
chr1	HAVANA	CDS	131734637	131734708	0	+	0	gene_id "ENSMUSG00000042251.13"; transcript_id "ENSMUST00000048660.12"; gene_type "protein_coding"; gene_name "Pm20d1"; transcript_type "protein_coding"; transcript_name "Pm20d1-201"; exon_number 10; exon_id "ENSMUSE00000387228.4"; level 2; protein_id "ENSMUSP00000046079.6"; transcript_support_level "1"; mgi_id "MGI:2442939"; tag "alternative_3_UTR"; tag "basic"; tag "appris_principal_1"; tag "CCDS"; ccdsid "CCDS15274.1"; havana_gene "OTTMUSG00000021544.1"; havana_transcript "OTTMUST00000051087.1";
chr1	ENSEMBL_gcm37	exon	131734637	131734708	1.91644491641766	+	.	gene_id "ENSMUSG00000042251.13"; transcript_id "ENSMUSG00000042251.13_tx_1"; exon_id "chr1_131734637_131734708_+"; exonnum "10"; txlen "1565";
chr1	ENSEMBL_gcm37	exon	131734637	131734708	0.0946619740923024	+	.	gene_id "ENSMUSG00000042251.13"; transcript_id "ENSMUSG00000042251.13_tx_4"; exon_id "chr1_131734637_131734708_+"; exonnum "8"; txlen "1424";
chr1	ENSEMBL_gcm37	exon	131734637	131734708	0.0114633365869781	+	.	gene_id "ENSMUSG00000042251.13"; transcript_id "ENSMUSG00000042251.13_tx_5"; exon_id "chr1_131734637_131734708_+"; exonnum "11"; txlen "1671";
chr1	HAVANA	exon	131739773	131739941	0	+	.	gene_id "ENSMUSG00000042251.13"; transcript_id "ENSMUST00000112393.9"; gene_type "protein_coding"; gene_name "Pm20d1"; transcript_type "protein_coding"; transcript_name "Pm20d1-202"; exon_number 11; exon_id "ENSMUSE00000413929.4"; level 2; protein_id "ENSMUSP00000108012.3"; transcript_support_level "1"; mgi_id "MGI:2442939"; tag "basic"; tag "Ensembl_canonical"; tag "GENCODE_Primary"; tag "appris_principal_1"; tag "CCDS"; ccdsid "CCDS15274.1"; havana_gene "OTTMUSG00000021544.1"; havana_transcript "OTTMUST00000051086.1";
chr1	HAVANA	CDS	131739773	131739941	0	+	0	gene_id "ENSMUSG00000042251.13"; transcript_id "ENSMUST00000112393.9"; gene_type "protein_coding"; gene_name "Pm20d1"; transcript_type "protein_coding"; transcript_name "Pm20d1-202"; exon_number 11; exon_id "ENSMUSE00000413929.4"; level 2; protein_id "ENSMUSP00000108012.3"; transcript_support_level "1"; mgi_id "MGI:2442939"; tag "basic"; tag "Ensembl_canonical"; tag "GENCODE_Primary"; tag "appris_principal_1"; tag "CCDS"; ccdsid "CCDS15274.1"; havana_gene "OTTMUSG00000021544.1"; havana_transcript "OTTMUST00000051086.1";
chr1	HAVANA	exon	131739773	131739941	0	+	.	gene_id "ENSMUSG00000042251.13"; transcript_id "ENSMUST00000048660.12"; gene_type "protein_coding"; gene_name "Pm20d1"; transcript_type "protein_coding"; transcript_name "Pm20d1-201"; exon_number 11; exon_id "ENSMUSE00000413929.4"; level 2; protein_id "ENSMUSP00000046079.6"; transcript_support_level "1"; mgi_id "MGI:2442939"; tag "alternative_3_UTR"; tag "basic"; tag "appris_principal_1"; tag "CCDS"; ccdsid "CCDS15274.1"; havana_gene "OTTMUSG00000021544.1"; havana_transcript "OTTMUST00000051087.1";
chr1	HAVANA	CDS	131739773	131739941	0	+	0	gene_id "ENSMUSG00000042251.13"; transcript_id "ENSMUST00000048660.12"; gene_type "protein_coding"; gene_name "Pm20d1"; transcript_type "protein_coding"; transcript_name "Pm20d1-201"; exon_number 11; exon_id "ENSMUSE00000413929.4"; level 2; protein_id "ENSMUSP00000046079.6"; transcript_support_level "1"; mgi_id "MGI:2442939"; tag "alternative_3_UTR"; tag "basic"; tag "appris_principal_1"; tag "CCDS"; ccdsid "CCDS15274.1"; havana_gene "OTTMUSG00000021544.1"; havana_transcript "OTTMUST00000051087.1";
chr1	ENSEMBL_gcm37	exon	131739773	131739941	1.91644491641766	+	.	gene_id "ENSMUSG00000042251.13"; transcript_id "ENSMUSG00000042251.13_tx_1"; exon_id "chr1_131739773_131739941_+"; exonnum "11"; txlen "1565";
chr1	ENSEMBL_gcm37	exon	131739773	131739941	0.0946619740923024	+	.	gene_id "ENSMUSG00000042251.13"; transcript_id "ENSMUSG00000042251.13_tx_4"; exon_id "chr1_131739773_131739941_+"; exonnum "9"; txlen "1424";
chr1	ENSEMBL_gcm37	exon	131739773	131739941	0.0114633365869781	+	.	gene_id "ENSMUSG00000042251.13"; transcript_id "ENSMUSG00000042251.13_tx_5"; exon_id "chr1_131739773_131739941_+"; exonnum "12"; txlen "1671";
chr1	HAVANA	exon	131739868	131739941	0	+	.	gene_id "ENSMUSG00000042251.13"; transcript_id "ENSMUST00000152989.2"; gene_type "protein_coding"; gene_name "Pm20d1"; transcript_type "protein_coding"; transcript_name "Pm20d1-204"; exon_number 1; exon_id "ENSMUSE00000801663.2"; level 2; protein_id "ENSMUSP00000116936.2"; transcript_support_level "3"; mgi_id "MGI:2442939"; tag "mRNA_start_NF"; tag "cds_start_NF"; tag "alternative_3_UTR"; havana_gene "OTTMUSG00000021544.1"; havana_transcript "OTTMUST00000051088.1";
chr1	HAVANA	CDS	131739868	131739941	0	+	1	gene_id "ENSMUSG00000042251.13"; transcript_id "ENSMUST00000152989.2"; gene_type "protein_coding"; gene_name "Pm20d1"; transcript_type "protein_coding"; transcript_name "Pm20d1-204"; exon_number 1; exon_id "ENSMUSE00000801663.2"; level 2; protein_id "ENSMUSP00000116936.2"; transcript_support_level "3"; mgi_id "MGI:2442939"; tag "mRNA_start_NF"; tag "cds_start_NF"; tag "alternative_3_UTR"; havana_gene "OTTMUSG00000021544.1"; havana_transcript "OTTMUST00000051088.1";
chr1	HAVANA	transcript	131739868	131744114	0	+	.	gene_id "ENSMUSG00000042251.13"; transcript_id "ENSMUST00000152989.2"; gene_type "protein_coding"; gene_name "Pm20d1"; transcript_type "protein_coding"; transcript_name "Pm20d1-204"; level 2; protein_id "ENSMUSP00000116936.2"; transcript_support_level "3"; mgi_id "MGI:2442939"; tag "mRNA_start_NF"; tag "cds_start_NF"; tag "alternative_3_UTR"; havana_gene "OTTMUSG00000021544.1"; havana_transcript "OTTMUST00000051088.1";
chr1	HAVANA	exon	131739906	131739941	0	+	.	gene_id "ENSMUSG00000042251.13"; transcript_id "ENSMUST00000132450.2"; gene_type "protein_coding"; gene_name "Pm20d1"; transcript_type "protein_coding_CDS_not_defined"; transcript_name "Pm20d1-203"; exon_number 1; exon_id "ENSMUSE00000841377.2"; level 2; transcript_support_level "3"; mgi_id "MGI:2442939"; havana_gene "OTTMUSG00000021544.1"; havana_transcript "OTTMUST00000051089.1";
chr1	HAVANA	transcript	131739906	131740143	0	+	.	gene_id "ENSMUSG00000042251.13"; transcript_id "ENSMUST00000132450.2"; gene_type "protein_coding"; gene_name "Pm20d1"; transcript_type "protein_coding_CDS_not_defined"; transcript_name "Pm20d1-203"; level 2; transcript_support_level "3"; mgi_id "MGI:2442939"; havana_gene "OTTMUSG00000021544.1"; havana_transcript "OTTMUST00000051089.1";
chr1	HAVANA	exon	131740028	131740143	0	+	.	gene_id "ENSMUSG00000042251.13"; transcript_id "ENSMUST00000132450.2"; gene_type "protein_coding"; gene_name "Pm20d1"; transcript_type "protein_coding_CDS_not_defined"; transcript_name "Pm20d1-203"; exon_number 2; exon_id "ENSMUSE00000763497.2"; level 2; transcript_support_level "3"; mgi_id "MGI:2442939"; havana_gene "OTTMUSG00000021544.1"; havana_transcript "OTTMUST00000051089.1";
chr1	HAVANA	exon	131741629	131741728	0	+	.	gene_id "ENSMUSG00000042251.13"; transcript_id "ENSMUST00000112393.9"; gene_type "protein_coding"; gene_name "Pm20d1"; transcript_type "protein_coding"; transcript_name "Pm20d1-202"; exon_number 12; exon_id "ENSMUSE00000248365.4"; level 2; protein_id "ENSMUSP00000108012.3"; transcript_support_level "1"; mgi_id "MGI:2442939"; tag "basic"; tag "Ensembl_canonical"; tag "GENCODE_Primary"; tag "appris_principal_1"; tag "CCDS"; ccdsid "CCDS15274.1"; havana_gene "OTTMUSG00000021544.1"; havana_transcript "OTTMUST00000051086.1";
chr1	HAVANA	CDS	131741629	131741728	0	+	2	gene_id "ENSMUSG00000042251.13"; transcript_id "ENSMUST00000112393.9"; gene_type "protein_coding"; gene_name "Pm20d1"; transcript_type "protein_coding"; transcript_name "Pm20d1-202"; exon_number 12; exon_id "ENSMUSE00000248365.4"; level 2; protein_id "ENSMUSP00000108012.3"; transcript_support_level "1"; mgi_id "MGI:2442939"; tag "basic"; tag "Ensembl_canonical"; tag "GENCODE_Primary"; tag "appris_principal_1"; tag "CCDS"; ccdsid "CCDS15274.1"; havana_gene "OTTMUSG00000021544.1"; havana_transcript "OTTMUST00000051086.1";
chr1	HAVANA	exon	131741629	131741728	0	+	.	gene_id "ENSMUSG00000042251.13"; transcript_id "ENSMUST00000048660.12"; gene_type "protein_coding"; gene_name "Pm20d1"; transcript_type "protein_coding"; transcript_name "Pm20d1-201"; exon_number 12; exon_id "ENSMUSE00000248365.4"; level 2; protein_id "ENSMUSP00000046079.6"; transcript_support_level "1"; mgi_id "MGI:2442939"; tag "alternative_3_UTR"; tag "basic"; tag "appris_principal_1"; tag "CCDS"; ccdsid "CCDS15274.1"; havana_gene "OTTMUSG00000021544.1"; havana_transcript "OTTMUST00000051087.1";
chr1	HAVANA	CDS	131741629	131741728	0	+	2	gene_id "ENSMUSG00000042251.13"; transcript_id "ENSMUST00000048660.12"; gene_type "protein_coding"; gene_name "Pm20d1"; transcript_type "protein_coding"; transcript_name "Pm20d1-201"; exon_number 12; exon_id "ENSMUSE00000248365.4"; level 2; protein_id "ENSMUSP00000046079.6"; transcript_support_level "1"; mgi_id "MGI:2442939"; tag "alternative_3_UTR"; tag "basic"; tag "appris_principal_1"; tag "CCDS"; ccdsid "CCDS15274.1"; havana_gene "OTTMUSG00000021544.1"; havana_transcript "OTTMUST00000051087.1";
chr1	HAVANA	exon	131741629	131741728	0	+	.	gene_id "ENSMUSG00000042251.13"; transcript_id "ENSMUST00000152989.2"; gene_type "protein_coding"; gene_name "Pm20d1"; transcript_type "protein_coding"; transcript_name "Pm20d1-204"; exon_number 2; exon_id "ENSMUSE00000248365.4"; level 2; protein_id "ENSMUSP00000116936.2"; transcript_support_level "3"; mgi_id "MGI:2442939"; tag "mRNA_start_NF"; tag "cds_start_NF"; tag "alternative_3_UTR"; havana_gene "OTTMUSG00000021544.1"; havana_transcript "OTTMUST00000051088.1";
chr1	HAVANA	CDS	131741629	131741728	0	+	2	gene_id "ENSMUSG00000042251.13"; transcript_id "ENSMUST00000152989.2"; gene_type "protein_coding"; gene_name "Pm20d1"; transcript_type "protein_coding"; transcript_name "Pm20d1-204"; exon_number 2; exon_id "ENSMUSE00000248365.4"; level 2; protein_id "ENSMUSP00000116936.2"; transcript_support_level "3"; mgi_id "MGI:2442939"; tag "mRNA_start_NF"; tag "cds_start_NF"; tag "alternative_3_UTR"; havana_gene "OTTMUSG00000021544.1"; havana_transcript "OTTMUST00000051088.1";
chr1	ENSEMBL_gcm37	exon	131741629	131741728	1.91644491641766	+	.	gene_id "ENSMUSG00000042251.13"; transcript_id "ENSMUSG00000042251.13_tx_1"; exon_id "chr1_131741629_131741728_+"; exonnum "12"; txlen "1565";
chr1	ENSEMBL_gcm37	exon	131741629	131741728	0.0946619740923024	+	.	gene_id "ENSMUSG00000042251.13"; transcript_id "ENSMUSG00000042251.13_tx_4"; exon_id "chr1_131741629_131741728_+"; exonnum "10"; txlen "1424";
chr1	ENSEMBL_gcm37	exon	131741629	131741728	0.0114633365869781	+	.	gene_id "ENSMUSG00000042251.13"; transcript_id "ENSMUSG00000042251.13_tx_5"; exon_id "chr1_131741629_131741728_+"; exonnum "13"; txlen "1671";
chr1	sragcm37_ss	exon	131742118	131742274	1.91644491641766	+	.	gene_id "ENSMUSG00000042251.13"; transcript_id "ENSMUSG00000042251.13_tx_1"; exon_id "chr1_131742118_131742274_+"; exonnum "13"; txlen "1565";
chr1	sragcm37_ss	exon	131742118	131742274	0.0946619740923024	+	.	gene_id "ENSMUSG00000042251.13"; transcript_id "ENSMUSG00000042251.13_tx_4"; exon_id "chr1_131742118_131742274_+"; exonnum "11"; txlen "1424";
chr1	HAVANA	CDS	131743725	131743845	0	+	1	gene_id "ENSMUSG00000042251.13"; transcript_id "ENSMUST00000112393.9"; gene_type "protein_coding"; gene_name "Pm20d1"; transcript_type "protein_coding"; transcript_name "Pm20d1-202"; exon_number 13; exon_id "ENSMUSE00000691507.4"; level 2; protein_id "ENSMUSP00000108012.3"; transcript_support_level "1"; mgi_id "MGI:2442939"; tag "basic"; tag "Ensembl_canonical"; tag "GENCODE_Primary"; tag "appris_principal_1"; tag "CCDS"; ccdsid "CCDS15274.1"; havana_gene "OTTMUSG00000021544.1"; havana_transcript "OTTMUST00000051086.1";
chr1	HAVANA	CDS	131743725	131743845	0	+	1	gene_id "ENSMUSG00000042251.13"; transcript_id "ENSMUST00000048660.12"; gene_type "protein_coding"; gene_name "Pm20d1"; transcript_type "protein_coding"; transcript_name "Pm20d1-201"; exon_number 13; exon_id "ENSMUSE00000415956.4"; level 2; protein_id "ENSMUSP00000046079.6"; transcript_support_level "1"; mgi_id "MGI:2442939"; tag "alternative_3_UTR"; tag "basic"; tag "appris_principal_1"; tag "CCDS"; ccdsid "CCDS15274.1"; havana_gene "OTTMUSG00000021544.1"; havana_transcript "OTTMUST00000051087.1";
chr1	HAVANA	CDS	131743725	131743845	0	+	1	gene_id "ENSMUSG00000042251.13"; transcript_id "ENSMUST00000152989.2"; gene_type "protein_coding"; gene_name "Pm20d1"; transcript_type "protein_coding"; transcript_name "Pm20d1-204"; exon_number 3; exon_id "ENSMUSE00000415956.4"; level 2; protein_id "ENSMUSP00000116936.2"; transcript_support_level "3"; mgi_id "MGI:2442939"; tag "mRNA_start_NF"; tag "cds_start_NF"; tag "alternative_3_UTR"; havana_gene "OTTMUSG00000021544.1"; havana_transcript "OTTMUST00000051088.1";
chr1	HAVANA	exon	131743725	131743849	0	+	.	gene_id "ENSMUSG00000042251.13"; transcript_id "ENSMUST00000048660.12"; gene_type "protein_coding"; gene_name "Pm20d1"; transcript_type "protein_coding"; transcript_name "Pm20d1-201"; exon_number 13; exon_id "ENSMUSE00000415956.4"; level 2; protein_id "ENSMUSP00000046079.6"; transcript_support_level "1"; mgi_id "MGI:2442939"; tag "alternative_3_UTR"; tag "basic"; tag "appris_principal_1"; tag "CCDS"; ccdsid "CCDS15274.1"; havana_gene "OTTMUSG00000021544.1"; havana_transcript "OTTMUST00000051087.1";
chr1	HAVANA	exon	131743725	131743849	0	+	.	gene_id "ENSMUSG00000042251.13"; transcript_id "ENSMUST00000152989.2"; gene_type "protein_coding"; gene_name "Pm20d1"; transcript_type "protein_coding"; transcript_name "Pm20d1-204"; exon_number 3; exon_id "ENSMUSE00000415956.4"; level 2; protein_id "ENSMUSP00000116936.2"; transcript_support_level "3"; mgi_id "MGI:2442939"; tag "mRNA_start_NF"; tag "cds_start_NF"; tag "alternative_3_UTR"; havana_gene "OTTMUSG00000021544.1"; havana_transcript "OTTMUST00000051088.1";
chr1	ENSEMBL_gcm37	exon	131743725	131743849	0.0114633365869781	+	.	gene_id "ENSMUSG00000042251.13"; transcript_id "ENSMUSG00000042251.13_tx_5"; exon_id "chr1_131743725_131743849_+"; exonnum "14"; txlen "1671";
chr1	HAVANA	exon	131743725	131749199	0	+	.	gene_id "ENSMUSG00000042251.13"; transcript_id "ENSMUST00000112393.9"; gene_type "protein_coding"; gene_name "Pm20d1"; transcript_type "protein_coding"; transcript_name "Pm20d1-202"; exon_number 13; exon_id "ENSMUSE00000691507.4"; level 2; protein_id "ENSMUSP00000108012.3"; transcript_support_level "1"; mgi_id "MGI:2442939"; tag "basic"; tag "Ensembl_canonical"; tag "GENCODE_Primary"; tag "appris_principal_1"; tag "CCDS"; ccdsid "CCDS15274.1"; havana_gene "OTTMUSG00000021544.1"; havana_transcript "OTTMUST00000051086.1";
chr1	HAVANA	stop_codon	131743846	131743848	0	+	0	gene_id "ENSMUSG00000042251.13"; transcript_id "ENSMUST00000112393.9"; gene_type "protein_coding"; gene_name "Pm20d1"; transcript_type "protein_coding"; transcript_name "Pm20d1-202"; exon_number 13; exon_id "ENSMUSE00000691507.4"; level 2; protein_id "ENSMUSP00000108012.3"; transcript_support_level "1"; mgi_id "MGI:2442939"; tag "basic"; tag "Ensembl_canonical"; tag "GENCODE_Primary"; tag "appris_principal_1"; tag "CCDS"; ccdsid "CCDS15274.1"; havana_gene "OTTMUSG00000021544.1"; havana_transcript "OTTMUST00000051086.1";
chr1	HAVANA	stop_codon	131743846	131743848	0	+	0	gene_id "ENSMUSG00000042251.13"; transcript_id "ENSMUST00000048660.12"; gene_type "protein_coding"; gene_name "Pm20d1"; transcript_type "protein_coding"; transcript_name "Pm20d1-201"; exon_number 13; exon_id "ENSMUSE00000415956.4"; level 2; protein_id "ENSMUSP00000046079.6"; transcript_support_level "1"; mgi_id "MGI:2442939"; tag "alternative_3_UTR"; tag "basic"; tag "appris_principal_1"; tag "CCDS"; ccdsid "CCDS15274.1"; havana_gene "OTTMUSG00000021544.1"; havana_transcript "OTTMUST00000051087.1";
chr1	HAVANA	stop_codon	131743846	131743848	0	+	0	gene_id "ENSMUSG00000042251.13"; transcript_id "ENSMUST00000152989.2"; gene_type "protein_coding"; gene_name "Pm20d1"; transcript_type "protein_coding"; transcript_name "Pm20d1-204"; exon_number 3; exon_id "ENSMUSE00000415956.4"; level 2; protein_id "ENSMUSP00000116936.2"; transcript_support_level "3"; mgi_id "MGI:2442939"; tag "mRNA_start_NF"; tag "cds_start_NF"; tag "alternative_3_UTR"; havana_gene "OTTMUSG00000021544.1"; havana_transcript "OTTMUST00000051088.1";
chr1	HAVANA	UTR	131743846	131743849	0	+	.	gene_id "ENSMUSG00000042251.13"; transcript_id "ENSMUST00000048660.12"; gene_type "protein_coding"; gene_name "Pm20d1"; transcript_type "protein_coding"; transcript_name "Pm20d1-201"; exon_number 13; exon_id "ENSMUSE00000415956.4"; level 2; protein_id "ENSMUSP00000046079.6"; transcript_support_level "1"; mgi_id "MGI:2442939"; tag "alternative_3_UTR"; tag "basic"; tag "appris_principal_1"; tag "CCDS"; ccdsid "CCDS15274.1"; havana_gene "OTTMUSG00000021544.1"; havana_transcript "OTTMUST00000051087.1";
chr1	HAVANA	UTR	131743846	131743849	0	+	.	gene_id "ENSMUSG00000042251.13"; transcript_id "ENSMUST00000152989.2"; gene_type "protein_coding"; gene_name "Pm20d1"; transcript_type "protein_coding"; transcript_name "Pm20d1-204"; exon_number 3; exon_id "ENSMUSE00000415956.4"; level 2; protein_id "ENSMUSP00000116936.2"; transcript_support_level "3"; mgi_id "MGI:2442939"; tag "mRNA_start_NF"; tag "cds_start_NF"; tag "alternative_3_UTR"; havana_gene "OTTMUSG00000021544.1"; havana_transcript "OTTMUST00000051088.1";
chr1	HAVANA	UTR	131743846	131749199	0	+	.	gene_id "ENSMUSG00000042251.13"; transcript_id "ENSMUST00000112393.9"; gene_type "protein_coding"; gene_name "Pm20d1"; transcript_type "protein_coding"; transcript_name "Pm20d1-202"; exon_number 13; exon_id "ENSMUSE00000691507.4"; level 2; protein_id "ENSMUSP00000108012.3"; transcript_support_level "1"; mgi_id "MGI:2442939"; tag "basic"; tag "Ensembl_canonical"; tag "GENCODE_Primary"; tag "appris_principal_1"; tag "CCDS"; ccdsid "CCDS15274.1"; havana_gene "OTTMUSG00000021544.1"; havana_transcript "OTTMUST00000051086.1";
chr1	HAVANA	exon	131743993	131744114	0	+	.	gene_id "ENSMUSG00000042251.13"; transcript_id "ENSMUST00000152989.2"; gene_type "protein_coding"; gene_name "Pm20d1"; transcript_type "protein_coding"; transcript_name "Pm20d1-204"; exon_number 4; exon_id "ENSMUSE00000789356.2"; level 2; protein_id "ENSMUSP00000116936.2"; transcript_support_level "3"; mgi_id "MGI:2442939"; tag "mRNA_start_NF"; tag "cds_start_NF"; tag "alternative_3_UTR"; havana_gene "OTTMUSG00000021544.1"; havana_transcript "OTTMUST00000051088.1";
chr1	HAVANA	UTR	131743993	131744114	0	+	.	gene_id "ENSMUSG00000042251.13"; transcript_id "ENSMUST00000152989.2"; gene_type "protein_coding"; gene_name "Pm20d1"; transcript_type "protein_coding"; transcript_name "Pm20d1-204"; exon_number 4; exon_id "ENSMUSE00000789356.2"; level 2; protein_id "ENSMUSP00000116936.2"; transcript_support_level "3"; mgi_id "MGI:2442939"; tag "mRNA_start_NF"; tag "cds_start_NF"; tag "alternative_3_UTR"; havana_gene "OTTMUSG00000021544.1"; havana_transcript "OTTMUST00000051088.1";
chr1	HAVANA	exon	131748440	131749211	0	+	.	gene_id "ENSMUSG00000042251.13"; transcript_id "ENSMUST00000048660.12"; gene_type "protein_coding"; gene_name "Pm20d1"; transcript_type "protein_coding"; transcript_name "Pm20d1-201"; exon_number 14; exon_id "ENSMUSE00000415430.5"; level 2; protein_id "ENSMUSP00000046079.6"; transcript_support_level "1"; mgi_id "MGI:2442939"; tag "alternative_3_UTR"; tag "basic"; tag "appris_principal_1"; tag "CCDS"; ccdsid "CCDS15274.1"; havana_gene "OTTMUSG00000021544.1"; havana_transcript "OTTMUST00000051087.1";
chr1	HAVANA	UTR	131748440	131749211	0	+	.	gene_id "ENSMUSG00000042251.13"; transcript_id "ENSMUST00000048660.12"; gene_type "protein_coding"; gene_name "Pm20d1"; transcript_type "protein_coding"; transcript_name "Pm20d1-201"; exon_number 14; exon_id "ENSMUSE00000415430.5"; level 2; protein_id "ENSMUSP00000046079.6"; transcript_support_level "1"; mgi_id "MGI:2442939"; tag "alternative_3_UTR"; tag "basic"; tag "appris_principal_1"; tag "CCDS"; ccdsid "CCDS15274.1"; havana_gene "OTTMUSG00000021544.1"; havana_transcript "OTTMUST00000051087.1";
chr1	HAVANA	exon	131755231	131755336	0	+	.	gene_id "ENSMUSG00000013275.10"; transcript_id "ENSMUST00000132585.2"; gene_type "protein_coding"; gene_name "Slc41a1"; transcript_type "protein_coding_CDS_not_defined"; transcript_name "Slc41a1-202"; exon_number 1; exon_id "ENSMUSE00000845589.2"; level 2; transcript_support_level "3"; mgi_id "MGI:2444823"; havana_gene "OTTMUSG00000021791.1"; havana_transcript "OTTMUST00000051728.1";
chr1	HAVANA	transcript	131755231	131758014	0	+	.	gene_id "ENSMUSG00000013275.10"; transcript_id "ENSMUST00000132585.2"; gene_type "protein_coding"; gene_name "Slc41a1"; transcript_type "protein_coding_CDS_not_defined"; transcript_name "Slc41a1-202"; level 2; transcript_support_level "3"; mgi_id "MGI:2444823"; havana_gene "OTTMUSG00000021791.1"; havana_transcript "OTTMUST00000051728.1";
chr1	HAVANA	gene	131755231	131776603	0	+	.	gene_id "ENSMUSG00000013275.10"; gene_type "protein_coding"; gene_name "Slc41a1"; level 2; mgi_id "MGI:2444823"; havana_gene "OTTMUSG00000021791.1";
chr1	HAVANA	exon	131755715	131756131	0	+	.	gene_id "ENSMUSG00000013275.10"; transcript_id "ENSMUST00000086559.7"; gene_type "protein_coding"; gene_name "Slc41a1"; transcript_type "protein_coding"; transcript_name "Slc41a1-201"; exon_number 1; exon_id "ENSMUSE00000439874.7"; level 2; protein_id "ENSMUSP00000083747.7"; transcript_support_level "1"; mgi_id "MGI:2444823"; tag "basic"; tag "Ensembl_canonical"; tag "GENCODE_Primary"; tag "appris_principal_1"; tag "CCDS"; ccdsid "CCDS15275.1"; havana_gene "OTTMUSG00000021791.1"; havana_transcript "OTTMUST00000051727.1";
chr1	HAVANA	UTR	131755715	131756131	0	+	.	gene_id "ENSMUSG00000013275.10"; transcript_id "ENSMUST00000086559.7"; gene_type "protein_coding"; gene_name "Slc41a1"; transcript_type "protein_coding"; transcript_name "Slc41a1-201"; exon_number 1; exon_id "ENSMUSE00000439874.7"; level 2; protein_id "ENSMUSP00000083747.7"; transcript_support_level "1"; mgi_id "MGI:2444823"; tag "basic"; tag "Ensembl_canonical"; tag "GENCODE_Primary"; tag "appris_principal_1"; tag "CCDS"; ccdsid "CCDS15275.1"; havana_gene "OTTMUSG00000021791.1"; havana_transcript "OTTMUST00000051727.1";
chr1	ENSEMBL_gcm37	exon	131755715	131756131	0.551911020646424	+	.	gene_id "ENSMUSG00000013275.10"; transcript_id "ENSMUSG00000013275.10_tx_2"; exon_id "chr1_131755715_131756131_+"; exonnum "1"; txlen "2555";
chr1	HAVANA	transcript	131755715	131776603	0	+	.	gene_id "ENSMUSG00000013275.10"; transcript_id "ENSMUST00000086559.7"; gene_type "protein_coding"; gene_name "Slc41a1"; transcript_type "protein_coding"; transcript_name "Slc41a1-201"; level 2; protein_id "ENSMUSP00000083747.7"; transcript_support_level "1"; mgi_id "MGI:2444823"; tag "basic"; tag "Ensembl_canonical"; tag "GENCODE_Primary"; tag "appris_principal_1"; tag "CCDS"; ccdsid "CCDS15275.1"; havana_gene "OTTMUSG00000021791.1"; havana_transcript "OTTMUST00000051727.1";
chr1	HAVANA	exon	131757749	131758014	0	+	.	gene_id "ENSMUSG00000013275.10"; transcript_id "ENSMUST00000132585.2"; gene_type "protein_coding"; gene_name "Slc41a1"; transcript_type "protein_coding_CDS_not_defined"; transcript_name "Slc41a1-202"; exon_number 2; exon_id "ENSMUSE00000798959.2"; level 2; transcript_support_level "3"; mgi_id "MGI:2444823"; havana_gene "OTTMUSG00000021791.1"; havana_transcript "OTTMUST00000051728.1";
chr1	HAVANA	UTR	131757749	131758359	0	+	.	gene_id "ENSMUSG00000013275.10"; transcript_id "ENSMUST00000086559.7"; gene_type "protein_coding"; gene_name "Slc41a1"; transcript_type "protein_coding"; transcript_name "Slc41a1-201"; exon_number 2; exon_id "ENSMUSE00000517150.3"; level 2; protein_id "ENSMUSP00000083747.7"; transcript_support_level "1"; mgi_id "MGI:2444823"; tag "basic"; tag "Ensembl_canonical"; tag "GENCODE_Primary"; tag "appris_principal_1"; tag "CCDS"; ccdsid "CCDS15275.1"; havana_gene "OTTMUSG00000021791.1"; havana_transcript "OTTMUST00000051727.1";
chr1	HAVANA	exon	131757749	131758728	0	+	.	gene_id "ENSMUSG00000013275.10"; transcript_id "ENSMUST00000086559.7"; gene_type "protein_coding"; gene_name "Slc41a1"; transcript_type "protein_coding"; transcript_name "Slc41a1-201"; exon_number 2; exon_id "ENSMUSE00000517150.3"; level 2; protein_id "ENSMUSP00000083747.7"; transcript_support_level "1"; mgi_id "MGI:2444823"; tag "basic"; tag "Ensembl_canonical"; tag "GENCODE_Primary"; tag "appris_principal_1"; tag "CCDS"; ccdsid "CCDS15275.1"; havana_gene "OTTMUSG00000021791.1"; havana_transcript "OTTMUST00000051727.1";
chr1	ENSEMBL_gcm37	exon	131757749	131758728	0.551911020646424	+	.	gene_id "ENSMUSG00000013275.10"; transcript_id "ENSMUSG00000013275.10_tx_2"; exon_id "chr1_131757749_131758728_+"; exonnum "2"; txlen "2555";
chr1	HAVANA	start_codon	131758360	131758362	0	+	0	gene_id "ENSMUSG00000013275.10"; transcript_id "ENSMUST00000086559.7"; gene_type "protein_coding"; gene_name "Slc41a1"; transcript_type "protein_coding"; transcript_name "Slc41a1-201"; exon_number 2; exon_id "ENSMUSE00000517150.3"; level 2; protein_id "ENSMUSP00000083747.7"; transcript_support_level "1"; mgi_id "MGI:2444823"; tag "basic"; tag "Ensembl_canonical"; tag "GENCODE_Primary"; tag "appris_principal_1"; tag "CCDS"; ccdsid "CCDS15275.1"; havana_gene "OTTMUSG00000021791.1"; havana_transcript "OTTMUST00000051727.1";
chr1	HAVANA	CDS	131758360	131758728	0	+	0	gene_id "ENSMUSG00000013275.10"; transcript_id "ENSMUST00000086559.7"; gene_type "protein_coding"; gene_name "Slc41a1"; transcript_type "protein_coding"; transcript_name "Slc41a1-201"; exon_number 2; exon_id "ENSMUSE00000517150.3"; level 2; protein_id "ENSMUSP00000083747.7"; transcript_support_level "1"; mgi_id "MGI:2444823"; tag "basic"; tag "Ensembl_canonical"; tag "GENCODE_Primary"; tag "appris_principal_1"; tag "CCDS"; ccdsid "CCDS15275.1"; havana_gene "OTTMUSG00000021791.1"; havana_transcript "OTTMUST00000051727.1";
chr1	HAVANA	exon	131766853	131766960	0	+	.	gene_id "ENSMUSG00000013275.10"; transcript_id "ENSMUST00000086559.7"; gene_type "protein_coding"; gene_name "Slc41a1"; transcript_type "protein_coding"; transcript_name "Slc41a1-201"; exon_number 3; exon_id "ENSMUSE00000159013.4"; level 2; protein_id "ENSMUSP00000083747.7"; transcript_support_level "1"; mgi_id "MGI:2444823"; tag "basic"; tag "Ensembl_canonical"; tag "GENCODE_Primary"; tag "appris_principal_1"; tag "CCDS"; ccdsid "CCDS15275.1"; havana_gene "OTTMUSG00000021791.1"; havana_transcript "OTTMUST00000051727.1";
chr1	HAVANA	CDS	131766853	131766960	0	+	0	gene_id "ENSMUSG00000013275.10"; transcript_id "ENSMUST00000086559.7"; gene_type "protein_coding"; gene_name "Slc41a1"; transcript_type "protein_coding"; transcript_name "Slc41a1-201"; exon_number 3; exon_id "ENSMUSE00000159013.4"; level 2; protein_id "ENSMUSP00000083747.7"; transcript_support_level "1"; mgi_id "MGI:2444823"; tag "basic"; tag "Ensembl_canonical"; tag "GENCODE_Primary"; tag "appris_principal_1"; tag "CCDS"; ccdsid "CCDS15275.1"; havana_gene "OTTMUSG00000021791.1"; havana_transcript "OTTMUST00000051727.1";
chr1	ENSEMBL_gcm37	exon	131766853	131766960	0.551911020646424	+	.	gene_id "ENSMUSG00000013275.10"; transcript_id "ENSMUSG00000013275.10_tx_2"; exon_id "chr1_131766853_131766960_+"; exonnum "3"; txlen "2555";
chr1	HAVANA	exon	131767915	131767986	0	+	.	gene_id "ENSMUSG00000013275.10"; transcript_id "ENSMUST00000086559.7"; gene_type "protein_coding"; gene_name "Slc41a1"; transcript_type "protein_coding"; transcript_name "Slc41a1-201"; exon_number 4; exon_id "ENSMUSE00000159018.4"; level 2; protein_id "ENSMUSP00000083747.7"; transcript_support_level "1"; mgi_id "MGI:2444823"; tag "basic"; tag "Ensembl_canonical"; tag "GENCODE_Primary"; tag "appris_principal_1"; tag "CCDS"; ccdsid "CCDS15275.1"; havana_gene "OTTMUSG00000021791.1"; havana_transcript "OTTMUST00000051727.1";
chr1	HAVANA	CDS	131767915	131767986	0	+	0	gene_id "ENSMUSG00000013275.10"; transcript_id "ENSMUST00000086559.7"; gene_type "protein_coding"; gene_name "Slc41a1"; transcript_type "protein_coding"; transcript_name "Slc41a1-201"; exon_number 4; exon_id "ENSMUSE00000159018.4"; level 2; protein_id "ENSMUSP00000083747.7"; transcript_support_level "1"; mgi_id "MGI:2444823"; tag "basic"; tag "Ensembl_canonical"; tag "GENCODE_Primary"; tag "appris_principal_1"; tag "CCDS"; ccdsid "CCDS15275.1"; havana_gene "OTTMUSG00000021791.1"; havana_transcript "OTTMUST00000051727.1";
chr1	ENSEMBL_gcm37	exon	131767915	131767986	0.551911020646424	+	.	gene_id "ENSMUSG00000013275.10"; transcript_id "ENSMUSG00000013275.10_tx_2"; exon_id "chr1_131767915_131767986_+"; exonnum "4"; txlen "2555";
chr1	HAVANA	exon	131768593	131768737	0	+	.	gene_id "ENSMUSG00000013275.10"; transcript_id "ENSMUST00000086559.7"; gene_type "protein_coding"; gene_name "Slc41a1"; transcript_type "protein_coding"; transcript_name "Slc41a1-201"; exon_number 5; exon_id "ENSMUSE00000247969.4"; level 2; protein_id "ENSMUSP00000083747.7"; transcript_support_level "1"; mgi_id "MGI:2444823"; tag "basic"; tag "Ensembl_canonical"; tag "GENCODE_Primary"; tag "appris_principal_1"; tag "CCDS"; ccdsid "CCDS15275.1"; havana_gene "OTTMUSG00000021791.1"; havana_transcript "OTTMUST00000051727.1";
chr1	HAVANA	CDS	131768593	131768737	0	+	0	gene_id "ENSMUSG00000013275.10"; transcript_id "ENSMUST00000086559.7"; gene_type "protein_coding"; gene_name "Slc41a1"; transcript_type "protein_coding"; transcript_name "Slc41a1-201"; exon_number 5; exon_id "ENSMUSE00000247969.4"; level 2; protein_id "ENSMUSP00000083747.7"; transcript_support_level "1"; mgi_id "MGI:2444823"; tag "basic"; tag "Ensembl_canonical"; tag "GENCODE_Primary"; tag "appris_principal_1"; tag "CCDS"; ccdsid "CCDS15275.1"; havana_gene "OTTMUSG00000021791.1"; havana_transcript "OTTMUST00000051727.1";
chr1	ENSEMBL_gcm37	exon	131768593	131768737	0.551911020646424	+	.	gene_id "ENSMUSG00000013275.10"; transcript_id "ENSMUSG00000013275.10_tx_2"; exon_id "chr1_131768593_131768737_+"; exonnum "5"; txlen "2555";
chr1	HAVANA	exon	131768866	131769012	0	+	.	gene_id "ENSMUSG00000013275.10"; transcript_id "ENSMUST00000086559.7"; gene_type "protein_coding"; gene_name "Slc41a1"; transcript_type "protein_coding"; transcript_name "Slc41a1-201"; exon_number 6; exon_id "ENSMUSE00000159024.4"; level 2; protein_id "ENSMUSP00000083747.7"; transcript_support_level "1"; mgi_id "MGI:2444823"; tag "basic"; tag "Ensembl_canonical"; tag "GENCODE_Primary"; tag "appris_principal_1"; tag "CCDS"; ccdsid "CCDS15275.1"; havana_gene "OTTMUSG00000021791.1"; havana_transcript "OTTMUST00000051727.1";
chr1	HAVANA	CDS	131768866	131769012	0	+	2	gene_id "ENSMUSG00000013275.10"; transcript_id "ENSMUST00000086559.7"; gene_type "protein_coding"; gene_name "Slc41a1"; transcript_type "protein_coding"; transcript_name "Slc41a1-201"; exon_number 6; exon_id "ENSMUSE00000159024.4"; level 2; protein_id "ENSMUSP00000083747.7"; transcript_support_level "1"; mgi_id "MGI:2444823"; tag "basic"; tag "Ensembl_canonical"; tag "GENCODE_Primary"; tag "appris_principal_1"; tag "CCDS"; ccdsid "CCDS15275.1"; havana_gene "OTTMUSG00000021791.1"; havana_transcript "OTTMUST00000051727.1";
chr1	ENSEMBL_gcm37	exon	131768866	131769012	0.551911020646424	+	.	gene_id "ENSMUSG00000013275.10"; transcript_id "ENSMUSG00000013275.10_tx_2"; exon_id "chr1_131768866_131769012_+"; exonnum "6"; txlen "2555";
chr1	HAVANA	exon	131769723	131769870	0	+	.	gene_id "ENSMUSG00000013275.10"; transcript_id "ENSMUST00000086559.7"; gene_type "protein_coding"; gene_name "Slc41a1"; transcript_type "protein_coding"; transcript_name "Slc41a1-201"; exon_number 7; exon_id "ENSMUSE00000159020.4"; level 2; protein_id "ENSMUSP00000083747.7"; transcript_support_level "1"; mgi_id "MGI:2444823"; tag "basic"; tag "Ensembl_canonical"; tag "GENCODE_Primary"; tag "appris_principal_1"; tag "CCDS"; ccdsid "CCDS15275.1"; havana_gene "OTTMUSG00000021791.1"; havana_transcript "OTTMUST00000051727.1";
chr1	HAVANA	CDS	131769723	131769870	0	+	2	gene_id "ENSMUSG00000013275.10"; transcript_id "ENSMUST00000086559.7"; gene_type "protein_coding"; gene_name "Slc41a1"; transcript_type "protein_coding"; transcript_name "Slc41a1-201"; exon_number 7; exon_id "ENSMUSE00000159020.4"; level 2; protein_id "ENSMUSP00000083747.7"; transcript_support_level "1"; mgi_id "MGI:2444823"; tag "basic"; tag "Ensembl_canonical"; tag "GENCODE_Primary"; tag "appris_principal_1"; tag "CCDS"; ccdsid "CCDS15275.1"; havana_gene "OTTMUSG00000021791.1"; havana_transcript "OTTMUST00000051727.1";
chr1	ENSEMBL_gcm37	exon	131769723	131769870	0.551911020646424	+	.	gene_id "ENSMUSG00000013275.10"; transcript_id "ENSMUSG00000013275.10_tx_2"; exon_id "chr1_131769723_131769870_+"; exonnum "7"; txlen "2555";
chr1	sragcm37_mid	exon	131770507	131770600	0.551911020646424	+	.	gene_id "ENSMUSG00000013275.10"; transcript_id "ENSMUSG00000013275.10_tx_2"; exon_id "chr1_131770507_131770600_+"; exonnum "8"; txlen "2555";
chr1	HAVANA	exon	131770578	131770766	0	+	.	gene_id "ENSMUSG00000013275.10"; transcript_id "ENSMUST00000146360.2"; gene_type "protein_coding"; gene_name "Slc41a1"; transcript_type "retained_intron"; transcript_name "Slc41a1-203"; exon_number 1; exon_id "ENSMUSE00000761613.2"; level 2; transcript_support_level "2"; mgi_id "MGI:2444823"; havana_gene "OTTMUSG00000021791.1"; havana_transcript "OTTMUST00000051729.1";
chr1	HAVANA	transcript	131770578	131774367	0	+	.	gene_id "ENSMUSG00000013275.10"; transcript_id "ENSMUST00000146360.2"; gene_type "protein_coding"; gene_name "Slc41a1"; transcript_type "retained_intron"; transcript_name "Slc41a1-203"; level 2; transcript_support_level "2"; mgi_id "MGI:2444823"; havana_gene "OTTMUSG00000021791.1"; havana_transcript "OTTMUST00000051729.1";
chr1	HAVANA	exon	131770687	131770766	0	+	.	gene_id "ENSMUSG00000013275.10"; transcript_id "ENSMUST00000086559.7"; gene_type "protein_coding"; gene_name "Slc41a1"; transcript_type "protein_coding"; transcript_name "Slc41a1-201"; exon_number 8; exon_id "ENSMUSE00000159021.4"; level 2; protein_id "ENSMUSP00000083747.7"; transcript_support_level "1"; mgi_id "MGI:2444823"; tag "basic"; tag "Ensembl_canonical"; tag "GENCODE_Primary"; tag "appris_principal_1"; tag "CCDS"; ccdsid "CCDS15275.1"; havana_gene "OTTMUSG00000021791.1"; havana_transcript "OTTMUST00000051727.1";
chr1	HAVANA	CDS	131770687	131770766	0	+	1	gene_id "ENSMUSG00000013275.10"; transcript_id "ENSMUST00000086559.7"; gene_type "protein_coding"; gene_name "Slc41a1"; transcript_type "protein_coding"; transcript_name "Slc41a1-201"; exon_number 8; exon_id "ENSMUSE00000159021.4"; level 2; protein_id "ENSMUSP00000083747.7"; transcript_support_level "1"; mgi_id "MGI:2444823"; tag "basic"; tag "Ensembl_canonical"; tag "GENCODE_Primary"; tag "appris_principal_1"; tag "CCDS"; ccdsid "CCDS15275.1"; havana_gene "OTTMUSG00000021791.1"; havana_transcript "OTTMUST00000051727.1";
chr1	ENSEMBL_gcm37	exon	131770687	131770766	0.551911020646424	+	.	gene_id "ENSMUSG00000013275.10"; transcript_id "ENSMUSG00000013275.10_tx_2"; exon_id "chr1_131770687_131770766_+"; exonnum "9"; txlen "2555";
chr1	HAVANA	exon	131771657	131771791	0	+	.	gene_id "ENSMUSG00000013275.10"; transcript_id "ENSMUST00000086559.7"; gene_type "protein_coding"; gene_name "Slc41a1"; transcript_type "protein_coding"; transcript_name "Slc41a1-201"; exon_number 9; exon_id "ENSMUSE00001309425.2"; level 2; protein_id "ENSMUSP00000083747.7"; transcript_support_level "1"; mgi_id "MGI:2444823"; tag "basic"; tag "Ensembl_canonical"; tag "GENCODE_Primary"; tag "appris_principal_1"; tag "CCDS"; ccdsid "CCDS15275.1"; havana_gene "OTTMUSG00000021791.1"; havana_transcript "OTTMUST00000051727.1";
chr1	HAVANA	CDS	131771657	131771791	0	+	2	gene_id "ENSMUSG00000013275.10"; transcript_id "ENSMUST00000086559.7"; gene_type "protein_coding"; gene_name "Slc41a1"; transcript_type "protein_coding"; transcript_name "Slc41a1-201"; exon_number 9; exon_id "ENSMUSE00001309425.2"; level 2; protein_id "ENSMUSP00000083747.7"; transcript_support_level "1"; mgi_id "MGI:2444823"; tag "basic"; tag "Ensembl_canonical"; tag "GENCODE_Primary"; tag "appris_principal_1"; tag "CCDS"; ccdsid "CCDS15275.1"; havana_gene "OTTMUSG00000021791.1"; havana_transcript "OTTMUST00000051727.1";
chr1	HAVANA	exon	131771657	131771791	0	+	.	gene_id "ENSMUSG00000013275.10"; transcript_id "ENSMUST00000146360.2"; gene_type "protein_coding"; gene_name "Slc41a1"; transcript_type "retained_intron"; transcript_name "Slc41a1-203"; exon_number 2; exon_id "ENSMUSE00001296996.2"; level 2; transcript_support_level "2"; mgi_id "MGI:2444823"; havana_gene "OTTMUSG00000021791.1"; havana_transcript "OTTMUST00000051729.1";
chr1	ENSEMBL_gcm37	exon	131771657	131771791	0.551911020646424	+	.	gene_id "ENSMUSG00000013275.10"; transcript_id "ENSMUSG00000013275.10_tx_2"; exon_id "chr1_131771657_131771791_+"; exonnum "10"; txlen "2555";
chr1	HAVANA	exon	131772076	131772224	0	+	.	gene_id "ENSMUSG00000013275.10"; transcript_id "ENSMUST00000086559.7"; gene_type "protein_coding"; gene_name "Slc41a1"; transcript_type "protein_coding"; transcript_name "Slc41a1-201"; exon_number 10; exon_id "ENSMUSE00001229699.2"; level 2; protein_id "ENSMUSP00000083747.7"; transcript_support_level "1"; mgi_id "MGI:2444823"; tag "basic"; tag "Ensembl_canonical"; tag "GENCODE_Primary"; tag "appris_principal_1"; tag "CCDS"; ccdsid "CCDS15275.1"; havana_gene "OTTMUSG00000021791.1"; havana_transcript "OTTMUST00000051727.1";
chr1	HAVANA	CDS	131772076	131772224	0	+	2	gene_id "ENSMUSG00000013275.10"; transcript_id "ENSMUST00000086559.7"; gene_type "protein_coding"; gene_name "Slc41a1"; transcript_type "protein_coding"; transcript_name "Slc41a1-201"; exon_number 10; exon_id "ENSMUSE00001229699.2"; level 2; protein_id "ENSMUSP00000083747.7"; transcript_support_level "1"; mgi_id "MGI:2444823"; tag "basic"; tag "Ensembl_canonical"; tag "GENCODE_Primary"; tag "appris_principal_1"; tag "CCDS"; ccdsid "CCDS15275.1"; havana_gene "OTTMUSG00000021791.1"; havana_transcript "OTTMUST00000051727.1";
chr1	HAVANA	exon	131772076	131772224	0	+	.	gene_id "ENSMUSG00000013275.10"; transcript_id "ENSMUST00000146360.2"; gene_type "protein_coding"; gene_name "Slc41a1"; transcript_type "retained_intron"; transcript_name "Slc41a1-203"; exon_number 3; exon_id "ENSMUSE00001310508.2"; level 2; transcript_support_level "2"; mgi_id "MGI:2444823"; havana_gene "OTTMUSG00000021791.1"; havana_transcript "OTTMUST00000051729.1";
chr1	ENSEMBL_gcm37	exon	131772076	131772224	0.551911020646424	+	.	gene_id "ENSMUSG00000013275.10"; transcript_id "ENSMUSG00000013275.10_tx_2"; exon_id "chr1_131772076_131772224_+"; exonnum "11"; txlen "2555";
chr1	HAVANA	exon	131774288	131774367	0	+	.	gene_id "ENSMUSG00000013275.10"; transcript_id "ENSMUST00000146360.2"; gene_type "protein_coding"; gene_name "Slc41a1"; transcript_type "retained_intron"; transcript_name "Slc41a1-203"; exon_number 4; exon_id "ENSMUSE00000722940.2"; level 2; transcript_support_level "2"; mgi_id "MGI:2444823"; havana_gene "OTTMUSG00000021791.1"; havana_transcript "OTTMUST00000051729.1";
chr1	ENSEMBL_gcm37	exon	131774288	131774367	0.551911020646424	+	.	gene_id "ENSMUSG00000013275.10"; transcript_id "ENSMUSG00000013275.10_tx_2"; exon_id "chr1_131774288_131774367_+"; exonnum "12"; txlen "2555";
chr1	HAVANA	CDS	131774288	131774470	0	+	0	gene_id "ENSMUSG00000013275.10"; transcript_id "ENSMUST00000086559.7"; gene_type "protein_coding"; gene_name "Slc41a1"; transcript_type "protein_coding"; transcript_name "Slc41a1-201"; exon_number 11; exon_id "ENSMUSE00000461884.6"; level 2; protein_id "ENSMUSP00000083747.7"; transcript_support_level "1"; mgi_id "MGI:2444823"; tag "basic"; tag "Ensembl_canonical"; tag "GENCODE_Primary"; tag "appris_principal_1"; tag "CCDS"; ccdsid "CCDS15275.1"; havana_gene "OTTMUSG00000021791.1"; havana_transcript "OTTMUST00000051727.1";
chr1	HAVANA	exon	131774288	131776603	0	+	.	gene_id "ENSMUSG00000013275.10"; transcript_id "ENSMUST00000086559.7"; gene_type "protein_coding"; gene_name "Slc41a1"; transcript_type "protein_coding"; transcript_name "Slc41a1-201"; exon_number 11; exon_id "ENSMUSE00000461884.6"; level 2; protein_id "ENSMUSP00000083747.7"; transcript_support_level "1"; mgi_id "MGI:2444823"; tag "basic"; tag "Ensembl_canonical"; tag "GENCODE_Primary"; tag "appris_principal_1"; tag "CCDS"; ccdsid "CCDS15275.1"; havana_gene "OTTMUSG00000021791.1"; havana_transcript "OTTMUST00000051727.1";
chr1	HAVANA	stop_codon	131774471	131774473	0	+	0	gene_id "ENSMUSG00000013275.10"; transcript_id "ENSMUST00000086559.7"; gene_type "protein_coding"; gene_name "Slc41a1"; transcript_type "protein_coding"; transcript_name "Slc41a1-201"; exon_number 11; exon_id "ENSMUSE00000461884.6"; level 2; protein_id "ENSMUSP00000083747.7"; transcript_support_level "1"; mgi_id "MGI:2444823"; tag "basic"; tag "Ensembl_canonical"; tag "GENCODE_Primary"; tag "appris_principal_1"; tag "CCDS"; ccdsid "CCDS15275.1"; havana_gene "OTTMUSG00000021791.1"; havana_transcript "OTTMUST00000051727.1";
chr1	HAVANA	UTR	131774471	131776603	0	+	.	gene_id "ENSMUSG00000013275.10"; transcript_id "ENSMUST00000086559.7"; gene_type "protein_coding"; gene_name "Slc41a1"; transcript_type "protein_coding"; transcript_name "Slc41a1-201"; exon_number 11; exon_id "ENSMUSE00000461884.6"; level 2; protein_id "ENSMUSP00000083747.7"; transcript_support_level "1"; mgi_id "MGI:2444823"; tag "basic"; tag "Ensembl_canonical"; tag "GENCODE_Primary"; tag "appris_principal_1"; tag "CCDS"; ccdsid "CCDS15275.1"; havana_gene "OTTMUSG00000021791.1"; havana_transcript "OTTMUST00000051727.1";
chr1	HAVANA	UTR	131794962	131795389	0	+	.	gene_id "ENSMUSG00000026433.14"; transcript_id "ENSMUST00000112386.8"; gene_type "protein_coding"; gene_name "Rab29"; transcript_type "protein_coding"; transcript_name "Rab29-202"; exon_number 1; exon_id "ENSMUSE00000691477.2"; level 2; protein_id "ENSMUSP00000108005.2"; transcript_support_level "1"; mgi_id "MGI:2385107"; tag "alternative_5_UTR"; tag "basic"; tag "appris_principal_1"; tag "CCDS"; ccdsid "CCDS15276.1"; havana_gene "OTTMUSG00000017320.1"; havana_transcript "OTTMUST00000042094.1";
chr1	HAVANA	exon	131794962	131795513	0	+	.	gene_id "ENSMUSG00000026433.14"; transcript_id "ENSMUST00000112386.8"; gene_type "protein_coding"; gene_name "Rab29"; transcript_type "protein_coding"; transcript_name "Rab29-202"; exon_number 1; exon_id "ENSMUSE00000691477.2"; level 2; protein_id "ENSMUSP00000108005.2"; transcript_support_level "1"; mgi_id "MGI:2385107"; tag "alternative_5_UTR"; tag "basic"; tag "appris_principal_1"; tag "CCDS"; ccdsid "CCDS15276.1"; havana_gene "OTTMUSG00000017320.1"; havana_transcript "OTTMUST00000042094.1";
chr1	HAVANA	transcript	131794962	131800477	0	+	.	gene_id "ENSMUSG00000026433.14"; transcript_id "ENSMUST00000112386.8"; gene_type "protein_coding"; gene_name "Rab29"; transcript_type "protein_coding"; transcript_name "Rab29-202"; level 2; protein_id "ENSMUSP00000108005.2"; transcript_support_level "1"; mgi_id "MGI:2385107"; tag "alternative_5_UTR"; tag "basic"; tag "appris_principal_1"; tag "CCDS"; ccdsid "CCDS15276.1"; havana_gene "OTTMUSG00000017320.1"; havana_transcript "OTTMUST00000042094.1";
chr1	HAVANA	gene	131794962	131800625	0	+	.	gene_id "ENSMUSG00000026433.14"; gene_type "protein_coding"; gene_name "Rab29"; level 2; mgi_id "MGI:2385107"; havana_gene "OTTMUSG00000017320.1";
chr1	HAVANA	exon	131794978	131795148	0	+	.	gene_id "ENSMUSG00000026433.14"; transcript_id "ENSMUST00000027693.8"; gene_type "protein_coding"; gene_name "Rab29"; transcript_type "protein_coding"; transcript_name "Rab29-201"; exon_number 1; exon_id "ENSMUSE00000247382.5"; level 2; protein_id "ENSMUSP00000027693.8"; transcript_support_level "1"; mgi_id "MGI:2385107"; tag "basic"; tag "Ensembl_canonical"; tag "GENCODE_Primary"; tag "appris_principal_1"; tag "CCDS"; ccdsid "CCDS15276.1"; havana_gene "OTTMUSG00000017320.1"; havana_transcript "OTTMUST00000042093.1";
chr1	HAVANA	UTR	131794978	131795148	0	+	.	gene_id "ENSMUSG00000026433.14"; transcript_id "ENSMUST00000027693.8"; gene_type "protein_coding"; gene_name "Rab29"; transcript_type "protein_coding"; transcript_name "Rab29-201"; exon_number 1; exon_id "ENSMUSE00000247382.5"; level 2; protein_id "ENSMUSP00000027693.8"; transcript_support_level "1"; mgi_id "MGI:2385107"; tag "basic"; tag "Ensembl_canonical"; tag "GENCODE_Primary"; tag "appris_principal_1"; tag "CCDS"; ccdsid "CCDS15276.1"; havana_gene "OTTMUSG00000017320.1"; havana_transcript "OTTMUST00000042093.1";
chr1	HAVANA	transcript	131794978	131800625	0	+	.	gene_id "ENSMUSG00000026433.14"; transcript_id "ENSMUST00000027693.8"; gene_type "protein_coding"; gene_name "Rab29"; transcript_type "protein_coding"; transcript_name "Rab29-201"; level 2; protein_id "ENSMUSP00000027693.8"; transcript_support_level "1"; mgi_id "MGI:2385107"; tag "basic"; tag "Ensembl_canonical"; tag "GENCODE_Primary"; tag "appris_principal_1"; tag "CCDS"; ccdsid "CCDS15276.1"; havana_gene "OTTMUSG00000017320.1"; havana_transcript "OTTMUST00000042093.1";
chr1	HAVANA	UTR	131795249	131795389	0	+	.	gene_id "ENSMUSG00000026433.14"; transcript_id "ENSMUST00000125925.2"; gene_type "protein_coding"; gene_name "Rab29"; transcript_type "nonsense_mediated_decay"; transcript_name "Rab29-203"; exon_number 1; exon_id "ENSMUSE00000766092.2"; level 2; protein_id "ENSMUSP00000137659.2"; transcript_support_level "1"; mgi_id "MGI:2385107"; havana_gene "OTTMUSG00000017320.1"; havana_transcript "OTTMUST00000042095.1";
chr1	HAVANA	exon	131795249	131795513	0	+	.	gene_id "ENSMUSG00000026433.14"; transcript_id "ENSMUST00000125925.2"; gene_type "protein_coding"; gene_name "Rab29"; transcript_type "nonsense_mediated_decay"; transcript_name "Rab29-203"; exon_number 1; exon_id "ENSMUSE00000766092.2"; level 2; protein_id "ENSMUSP00000137659.2"; transcript_support_level "1"; mgi_id "MGI:2385107"; havana_gene "OTTMUSG00000017320.1"; havana_transcript "OTTMUST00000042095.1";
chr1	HAVANA	transcript	131795249	131800240	0	+	.	gene_id "ENSMUSG00000026433.14"; transcript_id "ENSMUST00000125925.2"; gene_type "protein_coding"; gene_name "Rab29"; transcript_type "nonsense_mediated_decay"; transcript_name "Rab29-203"; level 2; protein_id "ENSMUSP00000137659.2"; transcript_support_level "1"; mgi_id "MGI:2385107"; havana_gene "OTTMUSG00000017320.1"; havana_transcript "OTTMUST00000042095.1";
chr1	HAVANA	UTR	131795257	131795389	0	+	.	gene_id "ENSMUSG00000026433.14"; transcript_id "ENSMUST00000027693.8"; gene_type "protein_coding"; gene_name "Rab29"; transcript_type "protein_coding"; transcript_name "Rab29-201"; exon_number 2; exon_id "ENSMUSE00000247373.4"; level 2; protein_id "ENSMUSP00000027693.8"; transcript_support_level "1"; mgi_id "MGI:2385107"; tag "basic"; tag "Ensembl_canonical"; tag "GENCODE_Primary"; tag "appris_principal_1"; tag "CCDS"; ccdsid "CCDS15276.1"; havana_gene "OTTMUSG00000017320.1"; havana_transcript "OTTMUST00000042093.1";
chr1	HAVANA	exon	131795257	131795513	0	+	.	gene_id "ENSMUSG00000026433.14"; transcript_id "ENSMUST00000027693.8"; gene_type "protein_coding"; gene_name "Rab29"; transcript_type "protein_coding"; transcript_name "Rab29-201"; exon_number 2; exon_id "ENSMUSE00000247373.4"; level 2; protein_id "ENSMUSP00000027693.8"; transcript_support_level "1"; mgi_id "MGI:2385107"; tag "basic"; tag "Ensembl_canonical"; tag "GENCODE_Primary"; tag "appris_principal_1"; tag "CCDS"; ccdsid "CCDS15276.1"; havana_gene "OTTMUSG00000017320.1"; havana_transcript "OTTMUST00000042093.1";
chr1	HAVANA	start_codon	131795390	131795392	0	+	0	gene_id "ENSMUSG00000026433.14"; transcript_id "ENSMUST00000112386.8"; gene_type "protein_coding"; gene_name "Rab29"; transcript_type "protein_coding"; transcript_name "Rab29-202"; exon_number 1; exon_id "ENSMUSE00000691477.2"; level 2; protein_id "ENSMUSP00000108005.2"; transcript_support_level "1"; mgi_id "MGI:2385107"; tag "alternative_5_UTR"; tag "basic"; tag "appris_principal_1"; tag "CCDS"; ccdsid "CCDS15276.1"; havana_gene "OTTMUSG00000017320.1"; havana_transcript "OTTMUST00000042094.1";
chr1	HAVANA	start_codon	131795390	131795392	0	+	0	gene_id "ENSMUSG00000026433.14"; transcript_id "ENSMUST00000027693.8"; gene_type "protein_coding"; gene_name "Rab29"; transcript_type "protein_coding"; transcript_name "Rab29-201"; exon_number 2; exon_id "ENSMUSE00000247373.4"; level 2; protein_id "ENSMUSP00000027693.8"; transcript_support_level "1"; mgi_id "MGI:2385107"; tag "basic"; tag "Ensembl_canonical"; tag "GENCODE_Primary"; tag "appris_principal_1"; tag "CCDS"; ccdsid "CCDS15276.1"; havana_gene "OTTMUSG00000017320.1"; havana_transcript "OTTMUST00000042093.1";
chr1	HAVANA	start_codon	131795390	131795392	0	+	0	gene_id "ENSMUSG00000026433.14"; transcript_id "ENSMUST00000125925.2"; gene_type "protein_coding"; gene_name "Rab29"; transcript_type "nonsense_mediated_decay"; transcript_name "Rab29-203"; exon_number 1; exon_id "ENSMUSE00000766092.2"; level 2; protein_id "ENSMUSP00000137659.2"; transcript_support_level "1"; mgi_id "MGI:2385107"; havana_gene "OTTMUSG00000017320.1"; havana_transcript "OTTMUST00000042095.1";
chr1	HAVANA	CDS	131795390	131795513	0	+	0	gene_id "ENSMUSG00000026433.14"; transcript_id "ENSMUST00000112386.8"; gene_type "protein_coding"; gene_name "Rab29"; transcript_type "protein_coding"; transcript_name "Rab29-202"; exon_number 1; exon_id "ENSMUSE00000691477.2"; level 2; protein_id "ENSMUSP00000108005.2"; transcript_support_level "1"; mgi_id "MGI:2385107"; tag "alternative_5_UTR"; tag "basic"; tag "appris_principal_1"; tag "CCDS"; ccdsid "CCDS15276.1"; havana_gene "OTTMUSG00000017320.1"; havana_transcript "OTTMUST00000042094.1";
chr1	HAVANA	CDS	131795390	131795513	0	+	0	gene_id "ENSMUSG00000026433.14"; transcript_id "ENSMUST00000027693.8"; gene_type "protein_coding"; gene_name "Rab29"; transcript_type "protein_coding"; transcript_name "Rab29-201"; exon_number 2; exon_id "ENSMUSE00000247373.4"; level 2; protein_id "ENSMUSP00000027693.8"; transcript_support_level "1"; mgi_id "MGI:2385107"; tag "basic"; tag "Ensembl_canonical"; tag "GENCODE_Primary"; tag "appris_principal_1"; tag "CCDS"; ccdsid "CCDS15276.1"; havana_gene "OTTMUSG00000017320.1"; havana_transcript "OTTMUST00000042093.1";
chr1	HAVANA	CDS	131795390	131795513	0	+	0	gene_id "ENSMUSG00000026433.14"; transcript_id "ENSMUST00000125925.2"; gene_type "protein_coding"; gene_name "Rab29"; transcript_type "nonsense_mediated_decay"; transcript_name "Rab29-203"; exon_number 1; exon_id "ENSMUSE00000766092.2"; level 2; protein_id "ENSMUSP00000137659.2"; transcript_support_level "1"; mgi_id "MGI:2385107"; havana_gene "OTTMUSG00000017320.1"; havana_transcript "OTTMUST00000042095.1";
chr1	HAVANA	exon	131795391	131795513	0	+	.	gene_id "ENSMUSG00000026433.14"; transcript_id "ENSMUST00000187084.2"; gene_type "protein_coding"; gene_name "Rab29"; transcript_type "retained_intron"; transcript_name "Rab29-204"; exon_number 1; exon_id "ENSMUSE00001335129.2"; level 2; transcript_support_level "2"; mgi_id "MGI:2385107"; havana_gene "OTTMUSG00000017320.1"; havana_transcript "OTTMUST00000125517.1";
chr1	HAVANA	transcript	131795391	131798717	0	+	.	gene_id "ENSMUSG00000026433.14"; transcript_id "ENSMUST00000187084.2"; gene_type "protein_coding"; gene_name "Rab29"; transcript_type "retained_intron"; transcript_name "Rab29-204"; level 2; transcript_support_level "2"; mgi_id "MGI:2385107"; havana_gene "OTTMUSG00000017320.1"; havana_transcript "OTTMUST00000125517.1";
chr1	HAVANA	exon	131797671	131797742	0	+	.	gene_id "ENSMUSG00000026433.14"; transcript_id "ENSMUST00000112386.8"; gene_type "protein_coding"; gene_name "Rab29"; transcript_type "protein_coding"; transcript_name "Rab29-202"; exon_number 2; exon_id "ENSMUSE00000159028.4"; level 2; protein_id "ENSMUSP00000108005.2"; transcript_support_level "1"; mgi_id "MGI:2385107"; tag "alternative_5_UTR"; tag "basic"; tag "appris_principal_1"; tag "CCDS"; ccdsid "CCDS15276.1"; havana_gene "OTTMUSG00000017320.1"; havana_transcript "OTTMUST00000042094.1";
chr1	HAVANA	CDS	131797671	131797742	0	+	2	gene_id "ENSMUSG00000026433.14"; transcript_id "ENSMUST00000112386.8"; gene_type "protein_coding"; gene_name "Rab29"; transcript_type "protein_coding"; transcript_name "Rab29-202"; exon_number 2; exon_id "ENSMUSE00000159028.4"; level 2; protein_id "ENSMUSP00000108005.2"; transcript_support_level "1"; mgi_id "MGI:2385107"; tag "alternative_5_UTR"; tag "basic"; tag "appris_principal_1"; tag "CCDS"; ccdsid "CCDS15276.1"; havana_gene "OTTMUSG00000017320.1"; havana_transcript "OTTMUST00000042094.1";
chr1	HAVANA	exon	131797671	131797742	0	+	.	gene_id "ENSMUSG00000026433.14"; transcript_id "ENSMUST00000027693.8"; gene_type "protein_coding"; gene_name "Rab29"; transcript_type "protein_coding"; transcript_name "Rab29-201"; exon_number 3; exon_id "ENSMUSE00000159028.4"; level 2; protein_id "ENSMUSP00000027693.8"; transcript_support_level "1"; mgi_id "MGI:2385107"; tag "basic"; tag "Ensembl_canonical"; tag "GENCODE_Primary"; tag "appris_principal_1"; tag "CCDS"; ccdsid "CCDS15276.1"; havana_gene "OTTMUSG00000017320.1"; havana_transcript "OTTMUST00000042093.1";
chr1	HAVANA	CDS	131797671	131797742	0	+	2	gene_id "ENSMUSG00000026433.14"; transcript_id "ENSMUST00000027693.8"; gene_type "protein_coding"; gene_name "Rab29"; transcript_type "protein_coding"; transcript_name "Rab29-201"; exon_number 3; exon_id "ENSMUSE00000159028.4"; level 2; protein_id "ENSMUSP00000027693.8"; transcript_support_level "1"; mgi_id "MGI:2385107"; tag "basic"; tag "Ensembl_canonical"; tag "GENCODE_Primary"; tag "appris_principal_1"; tag "CCDS"; ccdsid "CCDS15276.1"; havana_gene "OTTMUSG00000017320.1"; havana_transcript "OTTMUST00000042093.1";
chr1	HAVANA	exon	131797671	131797742	0	+	.	gene_id "ENSMUSG00000026433.14"; transcript_id "ENSMUST00000187084.2"; gene_type "protein_coding"; gene_name "Rab29"; transcript_type "retained_intron"; transcript_name "Rab29-204"; exon_number 2; exon_id "ENSMUSE00001336105.2"; level 2; transcript_support_level "2"; mgi_id "MGI:2385107"; havana_gene "OTTMUSG00000017320.1"; havana_transcript "OTTMUST00000125517.1";
chr1	HAVANA	CDS	131797688	131797701	0	+	2	gene_id "ENSMUSG00000026433.14"; transcript_id "ENSMUST00000125925.2"; gene_type "protein_coding"; gene_name "Rab29"; transcript_type "nonsense_mediated_decay"; transcript_name "Rab29-203"; exon_number 2; exon_id "ENSMUSE00000722827.2"; level 2; protein_id "ENSMUSP00000137659.2"; transcript_support_level "1"; mgi_id "MGI:2385107"; havana_gene "OTTMUSG00000017320.1"; havana_transcript "OTTMUST00000042095.1";
chr1	HAVANA	exon	131797688	131797742	0	+	.	gene_id "ENSMUSG00000026433.14"; transcript_id "ENSMUST00000125925.2"; gene_type "protein_coding"; gene_name "Rab29"; transcript_type "nonsense_mediated_decay"; transcript_name "Rab29-203"; exon_number 2; exon_id "ENSMUSE00000722827.2"; level 2; protein_id "ENSMUSP00000137659.2"; transcript_support_level "1"; mgi_id "MGI:2385107"; havana_gene "OTTMUSG00000017320.1"; havana_transcript "OTTMUST00000042095.1";
chr1	HAVANA	stop_codon	131797702	131797704	0	+	0	gene_id "ENSMUSG00000026433.14"; transcript_id "ENSMUST00000125925.2"; gene_type "protein_coding"; gene_name "Rab29"; transcript_type "nonsense_mediated_decay"; transcript_name "Rab29-203"; exon_number 2; exon_id "ENSMUSE00000722827.2"; level 2; protein_id "ENSMUSP00000137659.2"; transcript_support_level "1"; mgi_id "MGI:2385107"; havana_gene "OTTMUSG00000017320.1"; havana_transcript "OTTMUST00000042095.1";
chr1	HAVANA	UTR	131797702	131797742	0	+	.	gene_id "ENSMUSG00000026433.14"; transcript_id "ENSMUST00000125925.2"; gene_type "protein_coding"; gene_name "Rab29"; transcript_type "nonsense_mediated_decay"; transcript_name "Rab29-203"; exon_number 2; exon_id "ENSMUSE00000722827.2"; level 2; protein_id "ENSMUSP00000137659.2"; transcript_support_level "1"; mgi_id "MGI:2385107"; havana_gene "OTTMUSG00000017320.1"; havana_transcript "OTTMUST00000042095.1";
chr1	HAVANA	exon	131798418	131798599	0	+	.	gene_id "ENSMUSG00000026433.14"; transcript_id "ENSMUST00000112386.8"; gene_type "protein_coding"; gene_name "Rab29"; transcript_type "protein_coding"; transcript_name "Rab29-202"; exon_number 3; exon_id "ENSMUSE00001301179.2"; level 2; protein_id "ENSMUSP00000108005.2"; transcript_support_level "1"; mgi_id "MGI:2385107"; tag "alternative_5_UTR"; tag "basic"; tag "appris_principal_1"; tag "CCDS"; ccdsid "CCDS15276.1"; havana_gene "OTTMUSG00000017320.1"; havana_transcript "OTTMUST00000042094.1";
chr1	HAVANA	CDS	131798418	131798599	0	+	2	gene_id "ENSMUSG00000026433.14"; transcript_id "ENSMUST00000112386.8"; gene_type "protein_coding"; gene_name "Rab29"; transcript_type "protein_coding"; transcript_name "Rab29-202"; exon_number 3; exon_id "ENSMUSE00001301179.2"; level 2; protein_id "ENSMUSP00000108005.2"; transcript_support_level "1"; mgi_id "MGI:2385107"; tag "alternative_5_UTR"; tag "basic"; tag "appris_principal_1"; tag "CCDS"; ccdsid "CCDS15276.1"; havana_gene "OTTMUSG00000017320.1"; havana_transcript "OTTMUST00000042094.1";
chr1	HAVANA	exon	131798418	131798599	0	+	.	gene_id "ENSMUSG00000026433.14"; transcript_id "ENSMUST00000027693.8"; gene_type "protein_coding"; gene_name "Rab29"; transcript_type "protein_coding"; transcript_name "Rab29-201"; exon_number 4; exon_id "ENSMUSE00001301179.2"; level 2; protein_id "ENSMUSP00000027693.8"; transcript_support_level "1"; mgi_id "MGI:2385107"; tag "basic"; tag "Ensembl_canonical"; tag "GENCODE_Primary"; tag "appris_principal_1"; tag "CCDS"; ccdsid "CCDS15276.1"; havana_gene "OTTMUSG00000017320.1"; havana_transcript "OTTMUST00000042093.1";
chr1	HAVANA	CDS	131798418	131798599	0	+	2	gene_id "ENSMUSG00000026433.14"; transcript_id "ENSMUST00000027693.8"; gene_type "protein_coding"; gene_name "Rab29"; transcript_type "protein_coding"; transcript_name "Rab29-201"; exon_number 4; exon_id "ENSMUSE00001301179.2"; level 2; protein_id "ENSMUSP00000027693.8"; transcript_support_level "1"; mgi_id "MGI:2385107"; tag "basic"; tag "Ensembl_canonical"; tag "GENCODE_Primary"; tag "appris_principal_1"; tag "CCDS"; ccdsid "CCDS15276.1"; havana_gene "OTTMUSG00000017320.1"; havana_transcript "OTTMUST00000042093.1";
chr1	HAVANA	exon	131798418	131798599	0	+	.	gene_id "ENSMUSG00000026433.14"; transcript_id "ENSMUST00000125925.2"; gene_type "protein_coding"; gene_name "Rab29"; transcript_type "nonsense_mediated_decay"; transcript_name "Rab29-203"; exon_number 3; exon_id "ENSMUSE00001233167.2"; level 2; protein_id "ENSMUSP00000137659.2"; transcript_support_level "1"; mgi_id "MGI:2385107"; havana_gene "OTTMUSG00000017320.1"; havana_transcript "OTTMUST00000042095.1";
chr1	HAVANA	UTR	131798418	131798599	0	+	.	gene_id "ENSMUSG00000026433.14"; transcript_id "ENSMUST00000125925.2"; gene_type "protein_coding"; gene_name "Rab29"; transcript_type "nonsense_mediated_decay"; transcript_name "Rab29-203"; exon_number 3; exon_id "ENSMUSE00001233167.2"; level 2; protein_id "ENSMUSP00000137659.2"; transcript_support_level "1"; mgi_id "MGI:2385107"; havana_gene "OTTMUSG00000017320.1"; havana_transcript "OTTMUST00000042095.1";
chr1	HAVANA	exon	131798418	131798717	0	+	.	gene_id "ENSMUSG00000026433.14"; transcript_id "ENSMUST00000187084.2"; gene_type "protein_coding"; gene_name "Rab29"; transcript_type "retained_intron"; transcript_name "Rab29-204"; exon_number 3; exon_id "ENSMUSE00001324123.2"; level 2; transcript_support_level "2"; mgi_id "MGI:2385107"; havana_gene "OTTMUSG00000017320.1"; havana_transcript "OTTMUST00000125517.1";
chr1	HAVANA	exon	131799805	131799926	0	+	.	gene_id "ENSMUSG00000026433.14"; transcript_id "ENSMUST00000112386.8"; gene_type "protein_coding"; gene_name "Rab29"; transcript_type "protein_coding"; transcript_name "Rab29-202"; exon_number 4; exon_id "ENSMUSE00001250269.2"; level 2; protein_id "ENSMUSP00000108005.2"; transcript_support_level "1"; mgi_id "MGI:2385107"; tag "alternative_5_UTR"; tag "basic"; tag "appris_principal_1"; tag "CCDS"; ccdsid "CCDS15276.1"; havana_gene "OTTMUSG00000017320.1"; havana_transcript "OTTMUST00000042094.1";
chr1	HAVANA	CDS	131799805	131799926	0	+	0	gene_id "ENSMUSG00000026433.14"; transcript_id "ENSMUST00000112386.8"; gene_type "protein_coding"; gene_name "Rab29"; transcript_type "protein_coding"; transcript_name "Rab29-202"; exon_number 4; exon_id "ENSMUSE00001250269.2"; level 2; protein_id "ENSMUSP00000108005.2"; transcript_support_level "1"; mgi_id "MGI:2385107"; tag "alternative_5_UTR"; tag "basic"; tag "appris_principal_1"; tag "CCDS"; ccdsid "CCDS15276.1"; havana_gene "OTTMUSG00000017320.1"; havana_transcript "OTTMUST00000042094.1";
chr1	HAVANA	exon	131799805	131799926	0	+	.	gene_id "ENSMUSG00000026433.14"; transcript_id "ENSMUST00000027693.8"; gene_type "protein_coding"; gene_name "Rab29"; transcript_type "protein_coding"; transcript_name "Rab29-201"; exon_number 5; exon_id "ENSMUSE00001250269.2"; level 2; protein_id "ENSMUSP00000027693.8"; transcript_support_level "1"; mgi_id "MGI:2385107"; tag "basic"; tag "Ensembl_canonical"; tag "GENCODE_Primary"; tag "appris_principal_1"; tag "CCDS"; ccdsid "CCDS15276.1"; havana_gene "OTTMUSG00000017320.1"; havana_transcript "OTTMUST00000042093.1";
chr1	HAVANA	CDS	131799805	131799926	0	+	0	gene_id "ENSMUSG00000026433.14"; transcript_id "ENSMUST00000027693.8"; gene_type "protein_coding"; gene_name "Rab29"; transcript_type "protein_coding"; transcript_name "Rab29-201"; exon_number 5; exon_id "ENSMUSE00001250269.2"; level 2; protein_id "ENSMUSP00000027693.8"; transcript_support_level "1"; mgi_id "MGI:2385107"; tag "basic"; tag "Ensembl_canonical"; tag "GENCODE_Primary"; tag "appris_principal_1"; tag "CCDS"; ccdsid "CCDS15276.1"; havana_gene "OTTMUSG00000017320.1"; havana_transcript "OTTMUST00000042093.1";
chr1	HAVANA	exon	131799805	131799926	0	+	.	gene_id "ENSMUSG00000026433.14"; transcript_id "ENSMUST00000125925.2"; gene_type "protein_coding"; gene_name "Rab29"; transcript_type "nonsense_mediated_decay"; transcript_name "Rab29-203"; exon_number 4; exon_id "ENSMUSE00001276760.2"; level 2; protein_id "ENSMUSP00000137659.2"; transcript_support_level "1"; mgi_id "MGI:2385107"; havana_gene "OTTMUSG00000017320.1"; havana_transcript "OTTMUST00000042095.1";
chr1	HAVANA	UTR	131799805	131799926	0	+	.	gene_id "ENSMUSG00000026433.14"; transcript_id "ENSMUST00000125925.2"; gene_type "protein_coding"; gene_name "Rab29"; transcript_type "nonsense_mediated_decay"; transcript_name "Rab29-203"; exon_number 4; exon_id "ENSMUSE00001276760.2"; level 2; protein_id "ENSMUSP00000137659.2"; transcript_support_level "1"; mgi_id "MGI:2385107"; havana_gene "OTTMUSG00000017320.1"; havana_transcript "OTTMUST00000042095.1";
chr1	HAVANA	exon	131800204	131800240	0	+	.	gene_id "ENSMUSG00000026433.14"; transcript_id "ENSMUST00000125925.2"; gene_type "protein_coding"; gene_name "Rab29"; transcript_type "nonsense_mediated_decay"; transcript_name "Rab29-203"; exon_number 5; exon_id "ENSMUSE00000761168.2"; level 2; protein_id "ENSMUSP00000137659.2"; transcript_support_level "1"; mgi_id "MGI:2385107"; havana_gene "OTTMUSG00000017320.1"; havana_transcript "OTTMUST00000042095.1";
chr1	HAVANA	UTR	131800204	131800240	0	+	.	gene_id "ENSMUSG00000026433.14"; transcript_id "ENSMUST00000125925.2"; gene_type "protein_coding"; gene_name "Rab29"; transcript_type "nonsense_mediated_decay"; transcript_name "Rab29-203"; exon_number 5; exon_id "ENSMUSE00000761168.2"; level 2; protein_id "ENSMUSP00000137659.2"; transcript_support_level "1"; mgi_id "MGI:2385107"; havana_gene "OTTMUSG00000017320.1"; havana_transcript "OTTMUST00000042095.1";
chr1	HAVANA	CDS	131800204	131800315	0	+	1	gene_id "ENSMUSG00000026433.14"; transcript_id "ENSMUST00000112386.8"; gene_type "protein_coding"; gene_name "Rab29"; transcript_type "protein_coding"; transcript_name "Rab29-202"; exon_number 5; exon_id "ENSMUSE00000691475.2"; level 2; protein_id "ENSMUSP00000108005.2"; transcript_support_level "1"; mgi_id "MGI:2385107"; tag "alternative_5_UTR"; tag "basic"; tag "appris_principal_1"; tag "CCDS"; ccdsid "CCDS15276.1"; havana_gene "OTTMUSG00000017320.1"; havana_transcript "OTTMUST00000042094.1";
chr1	HAVANA	CDS	131800204	131800315	0	+	1	gene_id "ENSMUSG00000026433.14"; transcript_id "ENSMUST00000027693.8"; gene_type "protein_coding"; gene_name "Rab29"; transcript_type "protein_coding"; transcript_name "Rab29-201"; exon_number 6; exon_id "ENSMUSE00000247344.8"; level 2; protein_id "ENSMUSP00000027693.8"; transcript_support_level "1"; mgi_id "MGI:2385107"; tag "basic"; tag "Ensembl_canonical"; tag "GENCODE_Primary"; tag "appris_principal_1"; tag "CCDS"; ccdsid "CCDS15276.1"; havana_gene "OTTMUSG00000017320.1"; havana_transcript "OTTMUST00000042093.1";
chr1	HAVANA	exon	131800204	131800477	0	+	.	gene_id "ENSMUSG00000026433.14"; transcript_id "ENSMUST00000112386.8"; gene_type "protein_coding"; gene_name "Rab29"; transcript_type "protein_coding"; transcript_name "Rab29-202"; exon_number 5; exon_id "ENSMUSE00000691475.2"; level 2; protein_id "ENSMUSP00000108005.2"; transcript_support_level "1"; mgi_id "MGI:2385107"; tag "alternative_5_UTR"; tag "basic"; tag "appris_principal_1"; tag "CCDS"; ccdsid "CCDS15276.1"; havana_gene "OTTMUSG00000017320.1"; havana_transcript "OTTMUST00000042094.1";
chr1	HAVANA	exon	131800204	131800625	0	+	.	gene_id "ENSMUSG00000026433.14"; transcript_id "ENSMUST00000027693.8"; gene_type "protein_coding"; gene_name "Rab29"; transcript_type "protein_coding"; transcript_name "Rab29-201"; exon_number 6; exon_id "ENSMUSE00000247344.8"; level 2; protein_id "ENSMUSP00000027693.8"; transcript_support_level "1"; mgi_id "MGI:2385107"; tag "basic"; tag "Ensembl_canonical"; tag "GENCODE_Primary"; tag "appris_principal_1"; tag "CCDS"; ccdsid "CCDS15276.1"; havana_gene "OTTMUSG00000017320.1"; havana_transcript "OTTMUST00000042093.1";
chr1	HAVANA	stop_codon	131800316	131800318	0	+	0	gene_id "ENSMUSG00000026433.14"; transcript_id "ENSMUST00000112386.8"; gene_type "protein_coding"; gene_name "Rab29"; transcript_type "protein_coding"; transcript_name "Rab29-202"; exon_number 5; exon_id "ENSMUSE00000691475.2"; level 2; protein_id "ENSMUSP00000108005.2"; transcript_support_level "1"; mgi_id "MGI:2385107"; tag "alternative_5_UTR"; tag "basic"; tag "appris_principal_1"; tag "CCDS"; ccdsid "CCDS15276.1"; havana_gene "OTTMUSG00000017320.1"; havana_transcript "OTTMUST00000042094.1";
chr1	HAVANA	stop_codon	131800316	131800318	0	+	0	gene_id "ENSMUSG00000026433.14"; transcript_id "ENSMUST00000027693.8"; gene_type "protein_coding"; gene_name "Rab29"; transcript_type "protein_coding"; transcript_name "Rab29-201"; exon_number 6; exon_id "ENSMUSE00000247344.8"; level 2; protein_id "ENSMUSP00000027693.8"; transcript_support_level "1"; mgi_id "MGI:2385107"; tag "basic"; tag "Ensembl_canonical"; tag "GENCODE_Primary"; tag "appris_principal_1"; tag "CCDS"; ccdsid "CCDS15276.1"; havana_gene "OTTMUSG00000017320.1"; havana_transcript "OTTMUST00000042093.1";
chr1	HAVANA	UTR	131800316	131800477	0	+	.	gene_id "ENSMUSG00000026433.14"; transcript_id "ENSMUST00000112386.8"; gene_type "protein_coding"; gene_name "Rab29"; transcript_type "protein_coding"; transcript_name "Rab29-202"; exon_number 5; exon_id "ENSMUSE00000691475.2"; level 2; protein_id "ENSMUSP00000108005.2"; transcript_support_level "1"; mgi_id "MGI:2385107"; tag "alternative_5_UTR"; tag "basic"; tag "appris_principal_1"; tag "CCDS"; ccdsid "CCDS15276.1"; havana_gene "OTTMUSG00000017320.1"; havana_transcript "OTTMUST00000042094.1";
chr1	HAVANA	UTR	131800316	131800625	0	+	.	gene_id "ENSMUSG00000026433.14"; transcript_id "ENSMUST00000027693.8"; gene_type "protein_coding"; gene_name "Rab29"; transcript_type "protein_coding"; transcript_name "Rab29-201"; exon_number 6; exon_id "ENSMUSE00000247344.8"; level 2; protein_id "ENSMUSP00000027693.8"; transcript_support_level "1"; mgi_id "MGI:2385107"; tag "basic"; tag "Ensembl_canonical"; tag "GENCODE_Primary"; tag "appris_principal_1"; tag "CCDS"; ccdsid "CCDS15276.1"; havana_gene "OTTMUSG00000017320.1"; havana_transcript "OTTMUST00000042093.1";
chr1	HAVANA	exon	131834903	131835044	0	+	.	gene_id "ENSMUSG00000100026.2"; transcript_id "ENSMUST00000187256.2"; gene_type "unprocessed_pseudogene"; gene_name "Gm29105"; transcript_type "unprocessed_pseudogene"; transcript_name "Gm29105-201"; exon_number 1; exon_id "ENSMUSE00001330148.2"; level 2; transcript_support_level "NA"; mgi_id "MGI:5579811"; ont "PGO:0000005"; tag "basic"; tag "Ensembl_canonical"; tag "GENCODE_Primary"; havana_gene "OTTMUSG00000049201.1"; havana_transcript "OTTMUST00000125532.1";
chr1	HAVANA	gene	131834903	131835692	0	+	.	gene_id "ENSMUSG00000100026.2"; gene_type "unprocessed_pseudogene"; gene_name "Gm29105"; level 2; mgi_id "MGI:5579811"; havana_gene "OTTMUSG00000049201.1";
chr1	HAVANA	transcript	131834903	131835692	0	+	.	gene_id "ENSMUSG00000100026.2"; transcript_id "ENSMUST00000187256.2"; gene_type "unprocessed_pseudogene"; gene_name "Gm29105"; transcript_type "unprocessed_pseudogene"; transcript_name "Gm29105-201"; level 2; transcript_support_level "NA"; mgi_id "MGI:5579811"; ont "PGO:0000005"; tag "basic"; tag "Ensembl_canonical"; tag "GENCODE_Primary"; havana_gene "OTTMUSG00000049201.1"; havana_transcript "OTTMUST00000125532.1";
chr1	HAVANA	exon	131835201	131835275	0	+	.	gene_id "ENSMUSG00000100026.2"; transcript_id "ENSMUST00000187256.2"; gene_type "unprocessed_pseudogene"; gene_name "Gm29105"; transcript_type "unprocessed_pseudogene"; transcript_name "Gm29105-201"; exon_number 2; exon_id "ENSMUSE00001331889.2"; level 2; transcript_support_level "NA"; mgi_id "MGI:5579811"; ont "PGO:0000005"; tag "basic"; tag "Ensembl_canonical"; tag "GENCODE_Primary"; havana_gene "OTTMUSG00000049201.1"; havana_transcript "OTTMUST00000125532.1";
chr1	HAVANA	exon	131835460	131835692	0	+	.	gene_id "ENSMUSG00000100026.2"; transcript_id "ENSMUST00000187256.2"; gene_type "unprocessed_pseudogene"; gene_name "Gm29105"; transcript_type "unprocessed_pseudogene"; transcript_name "Gm29105-201"; exon_number 3; exon_id "ENSMUSE00001331085.2"; level 2; transcript_support_level "NA"; mgi_id "MGI:5579811"; ont "PGO:0000005"; tag "basic"; tag "Ensembl_canonical"; tag "GENCODE_Primary"; havana_gene "OTTMUSG00000049201.1"; havana_transcript "OTTMUST00000125532.1";
chr1	HAVANA	UTR	131838272	131838471	0	+	.	gene_id "ENSMUSG00000026434.13"; transcript_id "ENSMUST00000189946.7"; gene_type "protein_coding"; gene_name "Nucks1"; transcript_type "protein_coding"; transcript_name "Nucks1-203"; exon_number 1; exon_id "ENSMUSE00000356808.7"; level 2; protein_id "ENSMUSP00000140818.2"; transcript_support_level "1"; mgi_id "MGI:1934811"; tag "basic"; tag "appris_alternative_1"; tag "CCDS"; ccdsid "CCDS78678.1"; havana_gene "OTTMUSG00000049194.1"; havana_transcript "OTTMUST00000125518.1";
chr1	HAVANA	exon	131838272	131838488	0	+	.	gene_id "ENSMUSG00000026434.13"; transcript_id "ENSMUST00000189946.7"; gene_type "protein_coding"; gene_name "Nucks1"; transcript_type "protein_coding"; transcript_name "Nucks1-203"; exon_number 1; exon_id "ENSMUSE00000356808.7"; level 2; protein_id "ENSMUSP00000140818.2"; transcript_support_level "1"; mgi_id "MGI:1934811"; tag "basic"; tag "appris_alternative_1"; tag "CCDS"; ccdsid "CCDS78678.1"; havana_gene "OTTMUSG00000049194.1"; havana_transcript "OTTMUST00000125518.1";
chr1	HAVANA	transcript	131838272	131860417	0	+	.	gene_id "ENSMUSG00000026434.13"; transcript_id "ENSMUST00000189946.7"; gene_type "protein_coding"; gene_name "Nucks1"; transcript_type "protein_coding"; transcript_name "Nucks1-203"; level 2; protein_id "ENSMUSP00000140818.2"; transcript_support_level "1"; mgi_id "MGI:1934811"; tag "basic"; tag "appris_alternative_1"; tag "CCDS"; ccdsid "CCDS78678.1"; havana_gene "OTTMUSG00000049194.1"; havana_transcript "OTTMUST00000125518.1";
chr1	HAVANA	gene	131838272	131864059	0	+	.	gene_id "ENSMUSG00000026434.13"; gene_type "protein_coding"; gene_name "Nucks1"; level 2; mgi_id "MGI:1934811"; tag "overlapping_locus"; havana_gene "OTTMUSG00000049194.1";
chr1	HAVANA	UTR	131838294	131838471	0	+	.	gene_id "ENSMUSG00000026434.13"; transcript_id "ENSMUST00000062264.8"; gene_type "protein_coding"; gene_name "Nucks1"; transcript_type "protein_coding"; transcript_name "Nucks1-201"; exon_number 1; exon_id "ENSMUSE00001335178.2"; level 2; protein_id "ENSMUSP00000062576.7"; transcript_support_level "1"; mgi_id "MGI:1934811"; tag "basic"; tag "Ensembl_canonical"; tag "GENCODE_Primary"; tag "appris_principal_4"; tag "CCDS"; ccdsid "CCDS48356.1"; havana_gene "OTTMUSG00000049194.1"; havana_transcript "OTTMUST00000125519.1";
chr1	HAVANA	exon	131838294	131838488	0	+	.	gene_id "ENSMUSG00000026434.13"; transcript_id "ENSMUST00000062264.8"; gene_type "protein_coding"; gene_name "Nucks1"; transcript_type "protein_coding"; transcript_name "Nucks1-201"; exon_number 1; exon_id "ENSMUSE00001335178.2"; level 2; protein_id "ENSMUSP00000062576.7"; transcript_support_level "1"; mgi_id "MGI:1934811"; tag "basic"; tag "Ensembl_canonical"; tag "GENCODE_Primary"; tag "appris_principal_4"; tag "CCDS"; ccdsid "CCDS48356.1"; havana_gene "OTTMUSG00000049194.1"; havana_transcript "OTTMUST00000125519.1";
chr1	HAVANA	transcript	131838294	131864059	0	+	.	gene_id "ENSMUSG00000026434.13"; transcript_id "ENSMUST00000062264.8"; gene_type "protein_coding"; gene_name "Nucks1"; transcript_type "protein_coding"; transcript_name "Nucks1-201"; level 2; protein_id "ENSMUSP00000062576.7"; transcript_support_level "1"; mgi_id "MGI:1934811"; tag "basic"; tag "Ensembl_canonical"; tag "GENCODE_Primary"; tag "appris_principal_4"; tag "CCDS"; ccdsid "CCDS48356.1"; havana_gene "OTTMUSG00000049194.1"; havana_transcript "OTTMUST00000125519.1";
chr1	HAVANA	start_codon	131838472	131838474	0	+	0	gene_id "ENSMUSG00000026434.13"; transcript_id "ENSMUST00000189946.7"; gene_type "protein_coding"; gene_name "Nucks1"; transcript_type "protein_coding"; transcript_name "Nucks1-203"; exon_number 1; exon_id "ENSMUSE00000356808.7"; level 2; protein_id "ENSMUSP00000140818.2"; transcript_support_level "1"; mgi_id "MGI:1934811"; tag "basic"; tag "appris_alternative_1"; tag "CCDS"; ccdsid "CCDS78678.1"; havana_gene "OTTMUSG00000049194.1"; havana_transcript "OTTMUST00000125518.1";
chr1	HAVANA	start_codon	131838472	131838474	0	+	0	gene_id "ENSMUSG00000026434.13"; transcript_id "ENSMUST00000062264.8"; gene_type "protein_coding"; gene_name "Nucks1"; transcript_type "protein_coding"; transcript_name "Nucks1-201"; exon_number 1; exon_id "ENSMUSE00001335178.2"; level 2; protein_id "ENSMUSP00000062576.7"; transcript_support_level "1"; mgi_id "MGI:1934811"; tag "basic"; tag "Ensembl_canonical"; tag "GENCODE_Primary"; tag "appris_principal_4"; tag "CCDS"; ccdsid "CCDS48356.1"; havana_gene "OTTMUSG00000049194.1"; havana_transcript "OTTMUST00000125519.1";
chr1	HAVANA	CDS	131838472	131838488	0	+	0	gene_id "ENSMUSG00000026434.13"; transcript_id "ENSMUST00000189946.7"; gene_type "protein_coding"; gene_name "Nucks1"; transcript_type "protein_coding"; transcript_name "Nucks1-203"; exon_number 1; exon_id "ENSMUSE00000356808.7"; level 2; protein_id "ENSMUSP00000140818.2"; transcript_support_level "1"; mgi_id "MGI:1934811"; tag "basic"; tag "appris_alternative_1"; tag "CCDS"; ccdsid "CCDS78678.1"; havana_gene "OTTMUSG00000049194.1"; havana_transcript "OTTMUST00000125518.1";
chr1	HAVANA	CDS	131838472	131838488	0	+	0	gene_id "ENSMUSG00000026434.13"; transcript_id "ENSMUST00000062264.8"; gene_type "protein_coding"; gene_name "Nucks1"; transcript_type "protein_coding"; transcript_name "Nucks1-201"; exon_number 1; exon_id "ENSMUSE00001335178.2"; level 2; protein_id "ENSMUSP00000062576.7"; transcript_support_level "1"; mgi_id "MGI:1934811"; tag "basic"; tag "Ensembl_canonical"; tag "GENCODE_Primary"; tag "appris_principal_4"; tag "CCDS"; ccdsid "CCDS48356.1"; havana_gene "OTTMUSG00000049194.1"; havana_transcript "OTTMUST00000125519.1";
chr1	sragcm37_es	exon	131838660	131838980	0.432151271463661	+	.	gene_id "ENSMUSG00000026434.13"; transcript_id "ENSMUSG00000026434.13_tx_2"; exon_id "chr1_131838660_131838980_+"; exonnum "1"; txlen "2482";
chr1	HAVANA	gene	131842267	131844177	0	+	.	gene_id "ENSMUSG00000103569.2"; gene_type "TEC"; gene_name "Gm38067"; level 2; mgi_id "MGI:5611295"; tag "overlapping_locus"; tag "confirm_experimentally"; havana_gene "OTTMUSG00000049195.1";
chr1	HAVANA	transcript	131842267	131844177	0	+	.	gene_id "ENSMUSG00000103569.2"; transcript_id "ENSMUST00000192346.2"; gene_type "TEC"; gene_name "Gm38067"; transcript_type "TEC"; transcript_name "Gm38067-201"; level 2; transcript_support_level "NA"; mgi_id "MGI:5611295"; tag "basic"; tag "Ensembl_canonical"; tag "GENCODE_Primary"; havana_gene "OTTMUSG00000049195.1"; havana_transcript "OTTMUST00000125521.1";
chr1	HAVANA	exon	131842267	131844177	0	+	.	gene_id "ENSMUSG00000103569.2"; transcript_id "ENSMUST00000192346.2"; gene_type "TEC"; gene_name "Gm38067"; transcript_type "TEC"; transcript_name "Gm38067-201"; exon_number 1; exon_id "ENSMUSE00001338640.2"; level 2; transcript_support_level "NA"; mgi_id "MGI:5611295"; tag "basic"; tag "Ensembl_canonical"; tag "GENCODE_Primary"; havana_gene "OTTMUSG00000049195.1"; havana_transcript "OTTMUST00000125521.1";
chr1	HAVANA	exon	131846743	131846792	0	+	.	gene_id "ENSMUSG00000026434.13"; transcript_id "ENSMUST00000189946.7"; gene_type "protein_coding"; gene_name "Nucks1"; transcript_type "protein_coding"; transcript_name "Nucks1-203"; exon_number 2; exon_id "ENSMUSE00000390673.2"; level 2; protein_id "ENSMUSP00000140818.2"; transcript_support_level "1"; mgi_id "MGI:1934811"; tag "basic"; tag "appris_alternative_1"; tag "CCDS"; ccdsid "CCDS78678.1"; havana_gene "OTTMUSG00000049194.1"; havana_transcript "OTTMUST00000125518.1";
chr1	HAVANA	CDS	131846743	131846792	0	+	1	gene_id "ENSMUSG00000026434.13"; transcript_id "ENSMUST00000189946.7"; gene_type "protein_coding"; gene_name "Nucks1"; transcript_type "protein_coding"; transcript_name "Nucks1-203"; exon_number 2; exon_id "ENSMUSE00000390673.2"; level 2; protein_id "ENSMUSP00000140818.2"; transcript_support_level "1"; mgi_id "MGI:1934811"; tag "basic"; tag "appris_alternative_1"; tag "CCDS"; ccdsid "CCDS78678.1"; havana_gene "OTTMUSG00000049194.1"; havana_transcript "OTTMUST00000125518.1";
chr1	HAVANA	exon	131846743	131846792	0	+	.	gene_id "ENSMUSG00000026434.13"; transcript_id "ENSMUST00000062264.8"; gene_type "protein_coding"; gene_name "Nucks1"; transcript_type "protein_coding"; transcript_name "Nucks1-201"; exon_number 2; exon_id "ENSMUSE00000390673.2"; level 2; protein_id "ENSMUSP00000062576.7"; transcript_support_level "1"; mgi_id "MGI:1934811"; tag "basic"; tag "Ensembl_canonical"; tag "GENCODE_Primary"; tag "appris_principal_4"; tag "CCDS"; ccdsid "CCDS48356.1"; havana_gene "OTTMUSG00000049194.1"; havana_transcript "OTTMUST00000125519.1";
chr1	HAVANA	CDS	131846743	131846792	0	+	1	gene_id "ENSMUSG00000026434.13"; transcript_id "ENSMUST00000062264.8"; gene_type "protein_coding"; gene_name "Nucks1"; transcript_type "protein_coding"; transcript_name "Nucks1-201"; exon_number 2; exon_id "ENSMUSE00000390673.2"; level 2; protein_id "ENSMUSP00000062576.7"; transcript_support_level "1"; mgi_id "MGI:1934811"; tag "basic"; tag "Ensembl_canonical"; tag "GENCODE_Primary"; tag "appris_principal_4"; tag "CCDS"; ccdsid "CCDS48356.1"; havana_gene "OTTMUSG00000049194.1"; havana_transcript "OTTMUST00000125519.1";
chr1	ENSEMBL_gcm37	exon	131846743	131846792	0.432151271463661	+	.	gene_id "ENSMUSG00000026434.13"; transcript_id "ENSMUSG00000026434.13_tx_2"; exon_id "chr1_131846743_131846792_+"; exonnum "2"; txlen "2482";
chr1	HAVANA	exon	131849681	131849786	0	+	.	gene_id "ENSMUSG00000026434.13"; transcript_id "ENSMUST00000189946.7"; gene_type "protein_coding"; gene_name "Nucks1"; transcript_type "protein_coding"; transcript_name "Nucks1-203"; exon_number 3; exon_id "ENSMUSE00000246734.2"; level 2; protein_id "ENSMUSP00000140818.2"; transcript_support_level "1"; mgi_id "MGI:1934811"; tag "basic"; tag "appris_alternative_1"; tag "CCDS"; ccdsid "CCDS78678.1"; havana_gene "OTTMUSG00000049194.1"; havana_transcript "OTTMUST00000125518.1";
chr1	HAVANA	CDS	131849681	131849786	0	+	2	gene_id "ENSMUSG00000026434.13"; transcript_id "ENSMUST00000189946.7"; gene_type "protein_coding"; gene_name "Nucks1"; transcript_type "protein_coding"; transcript_name "Nucks1-203"; exon_number 3; exon_id "ENSMUSE00000246734.2"; level 2; protein_id "ENSMUSP00000140818.2"; transcript_support_level "1"; mgi_id "MGI:1934811"; tag "basic"; tag "appris_alternative_1"; tag "CCDS"; ccdsid "CCDS78678.1"; havana_gene "OTTMUSG00000049194.1"; havana_transcript "OTTMUST00000125518.1";
chr1	HAVANA	exon	131849681	131849786	0	+	.	gene_id "ENSMUSG00000026434.13"; transcript_id "ENSMUST00000062264.8"; gene_type "protein_coding"; gene_name "Nucks1"; transcript_type "protein_coding"; transcript_name "Nucks1-201"; exon_number 3; exon_id "ENSMUSE00000246734.2"; level 2; protein_id "ENSMUSP00000062576.7"; transcript_support_level "1"; mgi_id "MGI:1934811"; tag "basic"; tag "Ensembl_canonical"; tag "GENCODE_Primary"; tag "appris_principal_4"; tag "CCDS"; ccdsid "CCDS48356.1"; havana_gene "OTTMUSG00000049194.1"; havana_transcript "OTTMUST00000125519.1";
chr1	HAVANA	CDS	131849681	131849786	0	+	2	gene_id "ENSMUSG00000026434.13"; transcript_id "ENSMUST00000062264.8"; gene_type "protein_coding"; gene_name "Nucks1"; transcript_type "protein_coding"; transcript_name "Nucks1-201"; exon_number 3; exon_id "ENSMUSE00000246734.2"; level 2; protein_id "ENSMUSP00000062576.7"; transcript_support_level "1"; mgi_id "MGI:1934811"; tag "basic"; tag "Ensembl_canonical"; tag "GENCODE_Primary"; tag "appris_principal_4"; tag "CCDS"; ccdsid "CCDS48356.1"; havana_gene "OTTMUSG00000049194.1"; havana_transcript "OTTMUST00000125519.1";
chr1	ENSEMBL_gcm37	exon	131849681	131849786	0.432151271463661	+	.	gene_id "ENSMUSG00000026434.13"; transcript_id "ENSMUSG00000026434.13_tx_2"; exon_id "chr1_131849681_131849786_+"; exonnum "3"; txlen "2482";
chr1	HAVANA	exon	131852324	131852379	0	+	.	gene_id "ENSMUSG00000026434.13"; transcript_id "ENSMUST00000189946.7"; gene_type "protein_coding"; gene_name "Nucks1"; transcript_type "protein_coding"; transcript_name "Nucks1-203"; exon_number 4; exon_id "ENSMUSE00000159036.2"; level 2; protein_id "ENSMUSP00000140818.2"; transcript_support_level "1"; mgi_id "MGI:1934811"; tag "basic"; tag "appris_alternative_1"; tag "CCDS"; ccdsid "CCDS78678.1"; havana_gene "OTTMUSG00000049194.1"; havana_transcript "OTTMUST00000125518.1";
chr1	HAVANA	CDS	131852324	131852379	0	+	1	gene_id "ENSMUSG00000026434.13"; transcript_id "ENSMUST00000189946.7"; gene_type "protein_coding"; gene_name "Nucks1"; transcript_type "protein_coding"; transcript_name "Nucks1-203"; exon_number 4; exon_id "ENSMUSE00000159036.2"; level 2; protein_id "ENSMUSP00000140818.2"; transcript_support_level "1"; mgi_id "MGI:1934811"; tag "basic"; tag "appris_alternative_1"; tag "CCDS"; ccdsid "CCDS78678.1"; havana_gene "OTTMUSG00000049194.1"; havana_transcript "OTTMUST00000125518.1";
chr1	HAVANA	exon	131852324	131852379	0	+	.	gene_id "ENSMUSG00000026434.13"; transcript_id "ENSMUST00000062264.8"; gene_type "protein_coding"; gene_name "Nucks1"; transcript_type "protein_coding"; transcript_name "Nucks1-201"; exon_number 4; exon_id "ENSMUSE00000159036.2"; level 2; protein_id "ENSMUSP00000062576.7"; transcript_support_level "1"; mgi_id "MGI:1934811"; tag "basic"; tag "Ensembl_canonical"; tag "GENCODE_Primary"; tag "appris_principal_4"; tag "CCDS"; ccdsid "CCDS48356.1"; havana_gene "OTTMUSG00000049194.1"; havana_transcript "OTTMUST00000125519.1";
chr1	HAVANA	CDS	131852324	131852379	0	+	1	gene_id "ENSMUSG00000026434.13"; transcript_id "ENSMUST00000062264.8"; gene_type "protein_coding"; gene_name "Nucks1"; transcript_type "protein_coding"; transcript_name "Nucks1-201"; exon_number 4; exon_id "ENSMUSE00000159036.2"; level 2; protein_id "ENSMUSP00000062576.7"; transcript_support_level "1"; mgi_id "MGI:1934811"; tag "basic"; tag "Ensembl_canonical"; tag "GENCODE_Primary"; tag "appris_principal_4"; tag "CCDS"; ccdsid "CCDS48356.1"; havana_gene "OTTMUSG00000049194.1"; havana_transcript "OTTMUST00000125519.1";
chr1	ENSEMBL_gcm37	exon	131852324	131852379	0.432151271463661	+	.	gene_id "ENSMUSG00000026434.13"; transcript_id "ENSMUSG00000026434.13_tx_2"; exon_id "chr1_131852324_131852379_+"; exonnum "4"; txlen "2482";
chr1	HAVANA	exon	131855802	131855954	0	+	.	gene_id "ENSMUSG00000026434.13"; transcript_id "ENSMUST00000189946.7"; gene_type "protein_coding"; gene_name "Nucks1"; transcript_type "protein_coding"; transcript_name "Nucks1-203"; exon_number 5; exon_id "ENSMUSE00000451159.2"; level 2; protein_id "ENSMUSP00000140818.2"; transcript_support_level "1"; mgi_id "MGI:1934811"; tag "basic"; tag "appris_alternative_1"; tag "CCDS"; ccdsid "CCDS78678.1"; havana_gene "OTTMUSG00000049194.1"; havana_transcript "OTTMUST00000125518.1";
chr1	HAVANA	CDS	131855802	131855954	0	+	2	gene_id "ENSMUSG00000026434.13"; transcript_id "ENSMUST00000189946.7"; gene_type "protein_coding"; gene_name "Nucks1"; transcript_type "protein_coding"; transcript_name "Nucks1-203"; exon_number 5; exon_id "ENSMUSE00000451159.2"; level 2; protein_id "ENSMUSP00000140818.2"; transcript_support_level "1"; mgi_id "MGI:1934811"; tag "basic"; tag "appris_alternative_1"; tag "CCDS"; ccdsid "CCDS78678.1"; havana_gene "OTTMUSG00000049194.1"; havana_transcript "OTTMUST00000125518.1";
chr1	HAVANA	exon	131855802	131855954	0	+	.	gene_id "ENSMUSG00000026434.13"; transcript_id "ENSMUST00000062264.8"; gene_type "protein_coding"; gene_name "Nucks1"; transcript_type "protein_coding"; transcript_name "Nucks1-201"; exon_number 5; exon_id "ENSMUSE00000451159.2"; level 2; protein_id "ENSMUSP00000062576.7"; transcript_support_level "1"; mgi_id "MGI:1934811"; tag "basic"; tag "Ensembl_canonical"; tag "GENCODE_Primary"; tag "appris_principal_4"; tag "CCDS"; ccdsid "CCDS48356.1"; havana_gene "OTTMUSG00000049194.1"; havana_transcript "OTTMUST00000125519.1";
chr1	HAVANA	CDS	131855802	131855954	0	+	2	gene_id "ENSMUSG00000026434.13"; transcript_id "ENSMUST00000062264.8"; gene_type "protein_coding"; gene_name "Nucks1"; transcript_type "protein_coding"; transcript_name "Nucks1-201"; exon_number 5; exon_id "ENSMUSE00000451159.2"; level 2; protein_id "ENSMUSP00000062576.7"; transcript_support_level "1"; mgi_id "MGI:1934811"; tag "basic"; tag "Ensembl_canonical"; tag "GENCODE_Primary"; tag "appris_principal_4"; tag "CCDS"; ccdsid "CCDS48356.1"; havana_gene "OTTMUSG00000049194.1"; havana_transcript "OTTMUST00000125519.1";
chr1	ENSEMBL_gcm37	exon	131855802	131855954	0.432151271463661	+	.	gene_id "ENSMUSG00000026434.13"; transcript_id "ENSMUSG00000026434.13_tx_2"; exon_id "chr1_131855802_131855954_+"; exonnum "5"; txlen "2482";
chr1	HAVANA	transcript	131856901	131857809	0	+	.	gene_id "ENSMUSG00000026434.13"; transcript_id "ENSMUST00000187405.2"; gene_type "protein_coding"; gene_name "Nucks1"; transcript_type "retained_intron"; transcript_name "Nucks1-202"; level 2; transcript_support_level "NA"; mgi_id "MGI:1934811"; havana_gene "OTTMUSG00000049194.1"; havana_transcript "OTTMUST00000125520.1";
chr1	HAVANA	exon	131856901	131857809	0	+	.	gene_id "ENSMUSG00000026434.13"; transcript_id "ENSMUST00000187405.2"; gene_type "protein_coding"; gene_name "Nucks1"; transcript_type "retained_intron"; transcript_name "Nucks1-202"; exon_number 1; exon_id "ENSMUSE00001324475.2"; level 2; transcript_support_level "NA"; mgi_id "MGI:1934811"; havana_gene "OTTMUSG00000049194.1"; havana_transcript "OTTMUST00000125520.1";
chr1	HAVANA	exon	131857351	131857500	0	+	.	gene_id "ENSMUSG00000026434.13"; transcript_id "ENSMUST00000062264.8"; gene_type "protein_coding"; gene_name "Nucks1"; transcript_type "protein_coding"; transcript_name "Nucks1-201"; exon_number 6; exon_id "ENSMUSE00000451155.4"; level 2; protein_id "ENSMUSP00000062576.7"; transcript_support_level "1"; mgi_id "MGI:1934811"; tag "basic"; tag "Ensembl_canonical"; tag "GENCODE_Primary"; tag "appris_principal_4"; tag "CCDS"; ccdsid "CCDS48356.1"; havana_gene "OTTMUSG00000049194.1"; havana_transcript "OTTMUST00000125519.1";
chr1	HAVANA	CDS	131857351	131857500	0	+	2	gene_id "ENSMUSG00000026434.13"; transcript_id "ENSMUST00000062264.8"; gene_type "protein_coding"; gene_name "Nucks1"; transcript_type "protein_coding"; transcript_name "Nucks1-201"; exon_number 6; exon_id "ENSMUSE00000451155.4"; level 2; protein_id "ENSMUSP00000062576.7"; transcript_support_level "1"; mgi_id "MGI:1934811"; tag "basic"; tag "Ensembl_canonical"; tag "GENCODE_Primary"; tag "appris_principal_4"; tag "CCDS"; ccdsid "CCDS48356.1"; havana_gene "OTTMUSG00000049194.1"; havana_transcript "OTTMUST00000125519.1";
chr1	ENSEMBL_gcm37	exon	131857351	131857500	0.432151271463661	+	.	gene_id "ENSMUSG00000026434.13"; transcript_id "ENSMUSG00000026434.13_tx_2"; exon_id "chr1_131857351_131857500_+"; exonnum "6"; txlen "2482";
chr1	HAVANA	exon	131857354	131857500	0	+	.	gene_id "ENSMUSG00000026434.13"; transcript_id "ENSMUST00000189946.7"; gene_type "protein_coding"; gene_name "Nucks1"; transcript_type "protein_coding"; transcript_name "Nucks1-203"; exon_number 6; exon_id "ENSMUSE00001321810.2"; level 2; protein_id "ENSMUSP00000140818.2"; transcript_support_level "1"; mgi_id "MGI:1934811"; tag "basic"; tag "appris_alternative_1"; tag "CCDS"; ccdsid "CCDS78678.1"; havana_gene "OTTMUSG00000049194.1"; havana_transcript "OTTMUST00000125518.1";
chr1	HAVANA	CDS	131857354	131857500	0	+	2	gene_id "ENSMUSG00000026434.13"; transcript_id "ENSMUST00000189946.7"; gene_type "protein_coding"; gene_name "Nucks1"; transcript_type "protein_coding"; transcript_name "Nucks1-203"; exon_number 6; exon_id "ENSMUSE00001321810.2"; level 2; protein_id "ENSMUSP00000140818.2"; transcript_support_level "1"; mgi_id "MGI:1934811"; tag "basic"; tag "appris_alternative_1"; tag "CCDS"; ccdsid "CCDS78678.1"; havana_gene "OTTMUSG00000049194.1"; havana_transcript "OTTMUST00000125518.1";
chr1	HAVANA	CDS	131858772	131858941	0	+	2	gene_id "ENSMUSG00000026434.13"; transcript_id "ENSMUST00000189946.7"; gene_type "protein_coding"; gene_name "Nucks1"; transcript_type "protein_coding"; transcript_name "Nucks1-203"; exon_number 7; exon_id "ENSMUSE00001318664.2"; level 2; protein_id "ENSMUSP00000140818.2"; transcript_support_level "1"; mgi_id "MGI:1934811"; tag "basic"; tag "appris_alternative_1"; tag "CCDS"; ccdsid "CCDS78678.1"; havana_gene "OTTMUSG00000049194.1"; havana_transcript "OTTMUST00000125518.1";
chr1	HAVANA	CDS	131858772	131858941	0	+	2	gene_id "ENSMUSG00000026434.13"; transcript_id "ENSMUST00000062264.8"; gene_type "protein_coding"; gene_name "Nucks1"; transcript_type "protein_coding"; transcript_name "Nucks1-201"; exon_number 7; exon_id "ENSMUSE00000451193.3"; level 2; protein_id "ENSMUSP00000062576.7"; transcript_support_level "1"; mgi_id "MGI:1934811"; tag "basic"; tag "Ensembl_canonical"; tag "GENCODE_Primary"; tag "appris_principal_4"; tag "CCDS"; ccdsid "CCDS48356.1"; havana_gene "OTTMUSG00000049194.1"; havana_transcript "OTTMUST00000125519.1";
chr1	HAVANA	exon	131858772	131860417	0	+	.	gene_id "ENSMUSG00000026434.13"; transcript_id "ENSMUST00000189946.7"; gene_type "protein_coding"; gene_name "Nucks1"; transcript_type "protein_coding"; transcript_name "Nucks1-203"; exon_number 7; exon_id "ENSMUSE00001318664.2"; level 2; protein_id "ENSMUSP00000140818.2"; transcript_support_level "1"; mgi_id "MGI:1934811"; tag "basic"; tag "appris_alternative_1"; tag "CCDS"; ccdsid "CCDS78678.1"; havana_gene "OTTMUSG00000049194.1"; havana_transcript "OTTMUST00000125518.1";
chr1	ENSEMBL_gcm37	exon	131858772	131860417	0.432151271463661	+	.	gene_id "ENSMUSG00000026434.13"; transcript_id "ENSMUSG00000026434.13_tx_2"; exon_id "chr1_131858772_131860417_+"; exonnum "7"; txlen "2482";
chr1	HAVANA	exon	131858772	131864059	0	+	.	gene_id "ENSMUSG00000026434.13"; transcript_id "ENSMUST00000062264.8"; gene_type "protein_coding"; gene_name "Nucks1"; transcript_type "protein_coding"; transcript_name "Nucks1-201"; exon_number 7; exon_id "ENSMUSE00000451193.3"; level 2; protein_id "ENSMUSP00000062576.7"; transcript_support_level "1"; mgi_id "MGI:1934811"; tag "basic"; tag "Ensembl_canonical"; tag "GENCODE_Primary"; tag "appris_principal_4"; tag "CCDS"; ccdsid "CCDS48356.1"; havana_gene "OTTMUSG00000049194.1"; havana_transcript "OTTMUST00000125519.1";
chr1	HAVANA	stop_codon	131858942	131858944	0	+	0	gene_id "ENSMUSG00000026434.13"; transcript_id "ENSMUST00000189946.7"; gene_type "protein_coding"; gene_name "Nucks1"; transcript_type "protein_coding"; transcript_name "Nucks1-203"; exon_number 7; exon_id "ENSMUSE00001318664.2"; level 2; protein_id "ENSMUSP00000140818.2"; transcript_support_level "1"; mgi_id "MGI:1934811"; tag "basic"; tag "appris_alternative_1"; tag "CCDS"; ccdsid "CCDS78678.1"; havana_gene "OTTMUSG00000049194.1"; havana_transcript "OTTMUST00000125518.1";
chr1	HAVANA	stop_codon	131858942	131858944	0	+	0	gene_id "ENSMUSG00000026434.13"; transcript_id "ENSMUST00000062264.8"; gene_type "protein_coding"; gene_name "Nucks1"; transcript_type "protein_coding"; transcript_name "Nucks1-201"; exon_number 7; exon_id "ENSMUSE00000451193.3"; level 2; protein_id "ENSMUSP00000062576.7"; transcript_support_level "1"; mgi_id "MGI:1934811"; tag "basic"; tag "Ensembl_canonical"; tag "GENCODE_Primary"; tag "appris_principal_4"; tag "CCDS"; ccdsid "CCDS48356.1"; havana_gene "OTTMUSG00000049194.1"; havana_transcript "OTTMUST00000125519.1";
chr1	HAVANA	UTR	131858942	131860417	0	+	.	gene_id "ENSMUSG00000026434.13"; transcript_id "ENSMUST00000189946.7"; gene_type "protein_coding"; gene_name "Nucks1"; transcript_type "protein_coding"; transcript_name "Nucks1-203"; exon_number 7; exon_id "ENSMUSE00001318664.2"; level 2; protein_id "ENSMUSP00000140818.2"; transcript_support_level "1"; mgi_id "MGI:1934811"; tag "basic"; tag "appris_alternative_1"; tag "CCDS"; ccdsid "CCDS78678.1"; havana_gene "OTTMUSG00000049194.1"; havana_transcript "OTTMUST00000125518.1";
chr1	HAVANA	UTR	131858942	131864059	0	+	.	gene_id "ENSMUSG00000026434.13"; transcript_id "ENSMUST00000062264.8"; gene_type "protein_coding"; gene_name "Nucks1"; transcript_type "protein_coding"; transcript_name "Nucks1-201"; exon_number 7; exon_id "ENSMUSE00000451193.3"; level 2; protein_id "ENSMUSP00000062576.7"; transcript_support_level "1"; mgi_id "MGI:1934811"; tag "basic"; tag "Ensembl_canonical"; tag "GENCODE_Primary"; tag "appris_principal_4"; tag "CCDS"; ccdsid "CCDS48356.1"; havana_gene "OTTMUSG00000049194.1"; havana_transcript "OTTMUST00000125519.1";
chr1	HAVANA	exon	131890692	131890790	0	+	.	gene_id "ENSMUSG00000100037.2"; transcript_id "ENSMUST00000191034.2"; gene_type "lncRNA"; gene_name "Gm29103"; transcript_type "lncRNA"; transcript_name "Gm29103-201"; exon_number 1; exon_id "ENSMUSE00001327323.2"; level 2; transcript_support_level "5"; mgi_id "MGI:5579809"; tag "basic"; tag "Ensembl_canonical"; tag "GENCODE_Primary"; tag "readthrough_transcript"; havana_gene "OTTMUSG00000049202.1"; havana_transcript "OTTMUST00000125533.1";
chr1	HAVANA	gene	131890692	131942224	0	+	.	gene_id "ENSMUSG00000100037.2"; gene_type "lncRNA"; gene_name "Gm29103"; level 2; mgi_id "MGI:5579809"; tag "overlapping_locus"; havana_gene "OTTMUSG00000049202.1";
chr1	HAVANA	transcript	131890692	131942224	0	+	.	gene_id "ENSMUSG00000100037.2"; transcript_id "ENSMUST00000191034.2"; gene_type "lncRNA"; gene_name "Gm29103"; transcript_type "lncRNA"; transcript_name "Gm29103-201"; level 2; transcript_support_level "5"; mgi_id "MGI:5579809"; tag "basic"; tag "Ensembl_canonical"; tag "GENCODE_Primary"; tag "readthrough_transcript"; havana_gene "OTTMUSG00000049202.1"; havana_transcript "OTTMUST00000125533.1";
chr1	HAVANA	exon	131890705	131890790	0	+	.	gene_id "ENSMUSG00000026435.16"; transcript_id "ENSMUST00000177943.8"; gene_type "protein_coding"; gene_name "Slc45a3"; transcript_type "protein_coding"; transcript_name "Slc45a3-202"; exon_number 1; exon_id "ENSMUSE00001077423.2"; level 2; protein_id "ENSMUSP00000136190.2"; transcript_support_level "1"; mgi_id "MGI:1922082"; tag "basic"; tag "appris_principal_1"; tag "CCDS"; ccdsid "CCDS15278.1"; havana_gene "OTTMUSG00000049196.1"; havana_transcript "OTTMUST00000125522.1";
chr1	HAVANA	UTR	131890705	131890790	0	+	.	gene_id "ENSMUSG00000026435.16"; transcript_id "ENSMUST00000177943.8"; gene_type "protein_coding"; gene_name "Slc45a3"; transcript_type "protein_coding"; transcript_name "Slc45a3-202"; exon_number 1; exon_id "ENSMUSE00001077423.2"; level 2; protein_id "ENSMUSP00000136190.2"; transcript_support_level "1"; mgi_id "MGI:1922082"; tag "basic"; tag "appris_principal_1"; tag "CCDS"; ccdsid "CCDS15278.1"; havana_gene "OTTMUSG00000049196.1"; havana_transcript "OTTMUST00000125522.1";
chr1	HAVANA	gene	131890705	131910707	0	+	.	gene_id "ENSMUSG00000026435.16"; gene_type "protein_coding"; gene_name "Slc45a3"; level 2; mgi_id "MGI:1922082"; tag "overlapping_locus"; havana_gene "OTTMUSG00000049196.1";
chr1	HAVANA	transcript	131890705	131910707	0	+	.	gene_id "ENSMUSG00000026435.16"; transcript_id "ENSMUST00000177943.8"; gene_type "protein_coding"; gene_name "Slc45a3"; transcript_type "protein_coding"; transcript_name "Slc45a3-202"; level 2; protein_id "ENSMUSP00000136190.2"; transcript_support_level "1"; mgi_id "MGI:1922082"; tag "basic"; tag "appris_principal_1"; tag "CCDS"; ccdsid "CCDS15278.1"; havana_gene "OTTMUSG00000049196.1"; havana_transcript "OTTMUST00000125522.1";
chr1	sragcm37_es	exon	131895419	131895615	0.0871667721278953	+	.	gene_id "ENSMUSG00000026435.16"; transcript_id "ENSMUSG00000026435.16_tx_3"; exon_id "chr1_131895419_131895615_+"; exonnum "1"; txlen "3378";
chr1	sragcm37_es	exon	131895419	131895615	0.0409311405962139	+	.	gene_id "ENSMUSG00000026435.16"; transcript_id "ENSMUSG00000026435.16_tx_4"; exon_id "chr1_131895419_131895615_+"; exonnum "1"; txlen "3455";
chr1	sragcm37_mid	exon	131896842	131896978	0.0409311405962139	+	.	gene_id "ENSMUSG00000026435.16"; transcript_id "ENSMUSG00000026435.16_tx_4"; exon_id "chr1_131896842_131896978_+"; exonnum "2"; txlen "3455";
chr1	sragcm37_mid	exon	131896919	131896978	0.0871667721278953	+	.	gene_id "ENSMUSG00000026435.16"; transcript_id "ENSMUSG00000026435.16_tx_3"; exon_id "chr1_131896919_131896978_+"; exonnum "2"; txlen "3378";
chr1	HAVANA	exon	131898347	131898565	0	+	.	gene_id "ENSMUSG00000026435.16"; transcript_id "ENSMUST00000027695.8"; gene_type "protein_coding"; gene_name "Slc45a3"; transcript_type "protein_coding"; transcript_name "Slc45a3-201"; exon_number 1; exon_id "ENSMUSE00000376408.3"; level 2; protein_id "ENSMUSP00000027695.7"; transcript_support_level "1"; mgi_id "MGI:1922082"; tag "alternative_5_UTR"; tag "basic"; tag "Ensembl_canonical"; tag "GENCODE_Primary"; tag "appris_principal_1"; tag "CCDS"; ccdsid "CCDS15278.1"; havana_gene "OTTMUSG00000049196.1"; havana_transcript "OTTMUST00000125524.1";
chr1	HAVANA	UTR	131898347	131898565	0	+	.	gene_id "ENSMUSG00000026435.16"; transcript_id "ENSMUST00000027695.8"; gene_type "protein_coding"; gene_name "Slc45a3"; transcript_type "protein_coding"; transcript_name "Slc45a3-201"; exon_number 1; exon_id "ENSMUSE00000376408.3"; level 2; protein_id "ENSMUSP00000027695.7"; transcript_support_level "1"; mgi_id "MGI:1922082"; tag "alternative_5_UTR"; tag "basic"; tag "Ensembl_canonical"; tag "GENCODE_Primary"; tag "appris_principal_1"; tag "CCDS"; ccdsid "CCDS15278.1"; havana_gene "OTTMUSG00000049196.1"; havana_transcript "OTTMUST00000125524.1";
chr1	HAVANA	transcript	131898347	131910702	0	+	.	gene_id "ENSMUSG00000026435.16"; transcript_id "ENSMUST00000027695.8"; gene_type "protein_coding"; gene_name "Slc45a3"; transcript_type "protein_coding"; transcript_name "Slc45a3-201"; level 2; protein_id "ENSMUSP00000027695.7"; transcript_support_level "1"; mgi_id "MGI:1922082"; tag "alternative_5_UTR"; tag "basic"; tag "Ensembl_canonical"; tag "GENCODE_Primary"; tag "appris_principal_1"; tag "CCDS"; ccdsid "CCDS15278.1"; havana_gene "OTTMUSG00000049196.1"; havana_transcript "OTTMUST00000125524.1";
chr1	HAVANA	UTR	131904456	131904678	0	+	.	gene_id "ENSMUSG00000026435.16"; transcript_id "ENSMUST00000177943.8"; gene_type "protein_coding"; gene_name "Slc45a3"; transcript_type "protein_coding"; transcript_name "Slc45a3-202"; exon_number 2; exon_id "ENSMUSE00000407250.2"; level 2; protein_id "ENSMUSP00000136190.2"; transcript_support_level "1"; mgi_id "MGI:1922082"; tag "basic"; tag "appris_principal_1"; tag "CCDS"; ccdsid "CCDS15278.1"; havana_gene "OTTMUSG00000049196.1"; havana_transcript "OTTMUST00000125522.1";
chr1	HAVANA	UTR	131904456	131904678	0	+	.	gene_id "ENSMUSG00000026435.16"; transcript_id "ENSMUST00000027695.8"; gene_type "protein_coding"; gene_name "Slc45a3"; transcript_type "protein_coding"; transcript_name "Slc45a3-201"; exon_number 2; exon_id "ENSMUSE00000407250.2"; level 2; protein_id "ENSMUSP00000027695.7"; transcript_support_level "1"; mgi_id "MGI:1922082"; tag "alternative_5_UTR"; tag "basic"; tag "Ensembl_canonical"; tag "GENCODE_Primary"; tag "appris_principal_1"; tag "CCDS"; ccdsid "CCDS15278.1"; havana_gene "OTTMUSG00000049196.1"; havana_transcript "OTTMUST00000125524.1";
chr1	HAVANA	exon	131904456	131904850	0	+	.	gene_id "ENSMUSG00000100037.2"; transcript_id "ENSMUST00000191034.2"; gene_type "lncRNA"; gene_name "Gm29103"; transcript_type "lncRNA"; transcript_name "Gm29103-201"; exon_number 2; exon_id "ENSMUSE00001330534.2"; level 2; transcript_support_level "5"; mgi_id "MGI:5579809"; tag "basic"; tag "Ensembl_canonical"; tag "GENCODE_Primary"; tag "readthrough_transcript"; havana_gene "OTTMUSG00000049202.1"; havana_transcript "OTTMUST00000125533.1";
chr1	HAVANA	exon	131904456	131904850	0	+	.	gene_id "ENSMUSG00000026435.16"; transcript_id "ENSMUST00000177943.8"; gene_type "protein_coding"; gene_name "Slc45a3"; transcript_type "protein_coding"; transcript_name "Slc45a3-202"; exon_number 2; exon_id "ENSMUSE00000407250.2"; level 2; protein_id "ENSMUSP00000136190.2"; transcript_support_level "1"; mgi_id "MGI:1922082"; tag "basic"; tag "appris_principal_1"; tag "CCDS"; ccdsid "CCDS15278.1"; havana_gene "OTTMUSG00000049196.1"; havana_transcript "OTTMUST00000125522.1";
chr1	HAVANA	exon	131904456	131904850	0	+	.	gene_id "ENSMUSG00000026435.16"; transcript_id "ENSMUST00000027695.8"; gene_type "protein_coding"; gene_name "Slc45a3"; transcript_type "protein_coding"; transcript_name "Slc45a3-201"; exon_number 2; exon_id "ENSMUSE00000407250.2"; level 2; protein_id "ENSMUSP00000027695.7"; transcript_support_level "1"; mgi_id "MGI:1922082"; tag "alternative_5_UTR"; tag "basic"; tag "Ensembl_canonical"; tag "GENCODE_Primary"; tag "appris_principal_1"; tag "CCDS"; ccdsid "CCDS15278.1"; havana_gene "OTTMUSG00000049196.1"; havana_transcript "OTTMUST00000125524.1";
chr1	ENSEMBL_gcm37	exon	131904456	131904850	0.0871667721278953	+	.	gene_id "ENSMUSG00000026435.16"; transcript_id "ENSMUSG00000026435.16_tx_3"; exon_id "chr1_131904456_131904850_+"; exonnum "3"; txlen "3378";
chr1	ENSEMBL_gcm37	exon	131904456	131904850	0.0409311405962139	+	.	gene_id "ENSMUSG00000026435.16"; transcript_id "ENSMUSG00000026435.16_tx_4"; exon_id "chr1_131904456_131904850_+"; exonnum "3"; txlen "3455";
chr1	HAVANA	UTR	131904457	131904678	0	+	.	gene_id "ENSMUSG00000026435.16"; transcript_id "ENSMUST00000190322.2"; gene_type "protein_coding"; gene_name "Slc45a3"; transcript_type "protein_coding"; transcript_name "Slc45a3-204"; exon_number 1; exon_id "ENSMUSE00001326546.2"; level 2; protein_id "ENSMUSP00000140767.2"; transcript_support_level "3"; mgi_id "MGI:1922082"; tag "mRNA_end_NF"; tag "cds_end_NF"; havana_gene "OTTMUSG00000049196.1"; havana_transcript "OTTMUST00000125525.1";
chr1	HAVANA	exon	131904457	131904850	0	+	.	gene_id "ENSMUSG00000026435.16"; transcript_id "ENSMUST00000190322.2"; gene_type "protein_coding"; gene_name "Slc45a3"; transcript_type "protein_coding"; transcript_name "Slc45a3-204"; exon_number 1; exon_id "ENSMUSE00001326546.2"; level 2; protein_id "ENSMUSP00000140767.2"; transcript_support_level "3"; mgi_id "MGI:1922082"; tag "mRNA_end_NF"; tag "cds_end_NF"; havana_gene "OTTMUSG00000049196.1"; havana_transcript "OTTMUST00000125525.1";
chr1	HAVANA	transcript	131904457	131905683	0	+	.	gene_id "ENSMUSG00000026435.16"; transcript_id "ENSMUST00000190322.2"; gene_type "protein_coding"; gene_name "Slc45a3"; transcript_type "protein_coding"; transcript_name "Slc45a3-204"; level 2; protein_id "ENSMUSP00000140767.2"; transcript_support_level "3"; mgi_id "MGI:1922082"; tag "mRNA_end_NF"; tag "cds_end_NF"; havana_gene "OTTMUSG00000049196.1"; havana_transcript "OTTMUST00000125525.1";
chr1	HAVANA	start_codon	131904679	131904681	0	+	0	gene_id "ENSMUSG00000026435.16"; transcript_id "ENSMUST00000177943.8"; gene_type "protein_coding"; gene_name "Slc45a3"; transcript_type "protein_coding"; transcript_name "Slc45a3-202"; exon_number 2; exon_id "ENSMUSE00000407250.2"; level 2; protein_id "ENSMUSP00000136190.2"; transcript_support_level "1"; mgi_id "MGI:1922082"; tag "basic"; tag "appris_principal_1"; tag "CCDS"; ccdsid "CCDS15278.1"; havana_gene "OTTMUSG00000049196.1"; havana_transcript "OTTMUST00000125522.1";
chr1	HAVANA	start_codon	131904679	131904681	0	+	0	gene_id "ENSMUSG00000026435.16"; transcript_id "ENSMUST00000027695.8"; gene_type "protein_coding"; gene_name "Slc45a3"; transcript_type "protein_coding"; transcript_name "Slc45a3-201"; exon_number 2; exon_id "ENSMUSE00000407250.2"; level 2; protein_id "ENSMUSP00000027695.7"; transcript_support_level "1"; mgi_id "MGI:1922082"; tag "alternative_5_UTR"; tag "basic"; tag "Ensembl_canonical"; tag "GENCODE_Primary"; tag "appris_principal_1"; tag "CCDS"; ccdsid "CCDS15278.1"; havana_gene "OTTMUSG00000049196.1"; havana_transcript "OTTMUST00000125524.1";
chr1	HAVANA	start_codon	131904679	131904681	0	+	0	gene_id "ENSMUSG00000026435.16"; transcript_id "ENSMUST00000190322.2"; gene_type "protein_coding"; gene_name "Slc45a3"; transcript_type "protein_coding"; transcript_name "Slc45a3-204"; exon_number 1; exon_id "ENSMUSE00001326546.2"; level 2; protein_id "ENSMUSP00000140767.2"; transcript_support_level "3"; mgi_id "MGI:1922082"; tag "mRNA_end_NF"; tag "cds_end_NF"; havana_gene "OTTMUSG00000049196.1"; havana_transcript "OTTMUST00000125525.1";
chr1	HAVANA	CDS	131904679	131904850	0	+	0	gene_id "ENSMUSG00000026435.16"; transcript_id "ENSMUST00000177943.8"; gene_type "protein_coding"; gene_name "Slc45a3"; transcript_type "protein_coding"; transcript_name "Slc45a3-202"; exon_number 2; exon_id "ENSMUSE00000407250.2"; level 2; protein_id "ENSMUSP00000136190.2"; transcript_support_level "1"; mgi_id "MGI:1922082"; tag "basic"; tag "appris_principal_1"; tag "CCDS"; ccdsid "CCDS15278.1"; havana_gene "OTTMUSG00000049196.1"; havana_transcript "OTTMUST00000125522.1";
chr1	HAVANA	CDS	131904679	131904850	0	+	0	gene_id "ENSMUSG00000026435.16"; transcript_id "ENSMUST00000027695.8"; gene_type "protein_coding"; gene_name "Slc45a3"; transcript_type "protein_coding"; transcript_name "Slc45a3-201"; exon_number 2; exon_id "ENSMUSE00000407250.2"; level 2; protein_id "ENSMUSP00000027695.7"; transcript_support_level "1"; mgi_id "MGI:1922082"; tag "alternative_5_UTR"; tag "basic"; tag "Ensembl_canonical"; tag "GENCODE_Primary"; tag "appris_principal_1"; tag "CCDS"; ccdsid "CCDS15278.1"; havana_gene "OTTMUSG00000049196.1"; havana_transcript "OTTMUST00000125524.1";
chr1	HAVANA	CDS	131904679	131904850	0	+	0	gene_id "ENSMUSG00000026435.16"; transcript_id "ENSMUST00000190322.2"; gene_type "protein_coding"; gene_name "Slc45a3"; transcript_type "protein_coding"; transcript_name "Slc45a3-204"; exon_number 1; exon_id "ENSMUSE00001326546.2"; level 2; protein_id "ENSMUSP00000140767.2"; transcript_support_level "3"; mgi_id "MGI:1922082"; tag "mRNA_end_NF"; tag "cds_end_NF"; havana_gene "OTTMUSG00000049196.1"; havana_transcript "OTTMUST00000125525.1";
chr1	HAVANA	exon	131905151	131905936	0	+	.	gene_id "ENSMUSG00000026435.16"; transcript_id "ENSMUST00000177943.8"; gene_type "protein_coding"; gene_name "Slc45a3"; transcript_type "protein_coding"; transcript_name "Slc45a3-202"; exon_number 3; exon_id "ENSMUSE00000159038.2"; level 2; protein_id "ENSMUSP00000136190.2"; transcript_support_level "1"; mgi_id "MGI:1922082"; tag "basic"; tag "appris_principal_1"; tag "CCDS"; ccdsid "CCDS15278.1"; havana_gene "OTTMUSG00000049196.1"; havana_transcript "OTTMUST00000125522.1";
chr1	HAVANA	CDS	131905151	131905936	0	+	2	gene_id "ENSMUSG00000026435.16"; transcript_id "ENSMUST00000177943.8"; gene_type "protein_coding"; gene_name "Slc45a3"; transcript_type "protein_coding"; transcript_name "Slc45a3-202"; exon_number 3; exon_id "ENSMUSE00000159038.2"; level 2; protein_id "ENSMUSP00000136190.2"; transcript_support_level "1"; mgi_id "MGI:1922082"; tag "basic"; tag "appris_principal_1"; tag "CCDS"; ccdsid "CCDS15278.1"; havana_gene "OTTMUSG00000049196.1"; havana_transcript "OTTMUST00000125522.1";
chr1	HAVANA	exon	131905151	131905936	0	+	.	gene_id "ENSMUSG00000026435.16"; transcript_id "ENSMUST00000027695.8"; gene_type "protein_coding"; gene_name "Slc45a3"; transcript_type "protein_coding"; transcript_name "Slc45a3-201"; exon_number 3; exon_id "ENSMUSE00000159038.2"; level 2; protein_id "ENSMUSP00000027695.7"; transcript_support_level "1"; mgi_id "MGI:1922082"; tag "alternative_5_UTR"; tag "basic"; tag "Ensembl_canonical"; tag "GENCODE_Primary"; tag "appris_principal_1"; tag "CCDS"; ccdsid "CCDS15278.1"; havana_gene "OTTMUSG00000049196.1"; havana_transcript "OTTMUST00000125524.1";
chr1	HAVANA	CDS	131905151	131905936	0	+	2	gene_id "ENSMUSG00000026435.16"; transcript_id "ENSMUST00000027695.8"; gene_type "protein_coding"; gene_name "Slc45a3"; transcript_type "protein_coding"; transcript_name "Slc45a3-201"; exon_number 3; exon_id "ENSMUSE00000159038.2"; level 2; protein_id "ENSMUSP00000027695.7"; transcript_support_level "1"; mgi_id "MGI:1922082"; tag "alternative_5_UTR"; tag "basic"; tag "Ensembl_canonical"; tag "GENCODE_Primary"; tag "appris_principal_1"; tag "CCDS"; ccdsid "CCDS15278.1"; havana_gene "OTTMUSG00000049196.1"; havana_transcript "OTTMUST00000125524.1";
chr1	ENSEMBL_gcm37	exon	131905151	131905936	0.0871667721278953	+	.	gene_id "ENSMUSG00000026435.16"; transcript_id "ENSMUSG00000026435.16_tx_3"; exon_id "chr1_131905151_131905936_+"; exonnum "4"; txlen "3378";
chr1	ENSEMBL_gcm37	exon	131905151	131905936	0.0409311405962139	+	.	gene_id "ENSMUSG00000026435.16"; transcript_id "ENSMUSG00000026435.16_tx_4"; exon_id "chr1_131905151_131905936_+"; exonnum "4"; txlen "3455";
chr1	HAVANA	exon	131905193	131905683	0	+	.	gene_id "ENSMUSG00000026435.16"; transcript_id "ENSMUST00000190322.2"; gene_type "protein_coding"; gene_name "Slc45a3"; transcript_type "protein_coding"; transcript_name "Slc45a3-204"; exon_number 2; exon_id "ENSMUSE00001332844.2"; level 2; protein_id "ENSMUSP00000140767.2"; transcript_support_level "3"; mgi_id "MGI:1922082"; tag "mRNA_end_NF"; tag "cds_end_NF"; havana_gene "OTTMUSG00000049196.1"; havana_transcript "OTTMUST00000125525.1";
chr1	HAVANA	CDS	131905193	131905683	0	+	2	gene_id "ENSMUSG00000026435.16"; transcript_id "ENSMUST00000190322.2"; gene_type "protein_coding"; gene_name "Slc45a3"; transcript_type "protein_coding"; transcript_name "Slc45a3-204"; exon_number 2; exon_id "ENSMUSE00001332844.2"; level 2; protein_id "ENSMUSP00000140767.2"; transcript_support_level "3"; mgi_id "MGI:1922082"; tag "mRNA_end_NF"; tag "cds_end_NF"; havana_gene "OTTMUSG00000049196.1"; havana_transcript "OTTMUST00000125525.1";
chr1	HAVANA	exon	131906486	131906751	0	+	.	gene_id "ENSMUSG00000026435.16"; transcript_id "ENSMUST00000177943.8"; gene_type "protein_coding"; gene_name "Slc45a3"; transcript_type "protein_coding"; transcript_name "Slc45a3-202"; exon_number 4; exon_id "ENSMUSE00000159037.2"; level 2; protein_id "ENSMUSP00000136190.2"; transcript_support_level "1"; mgi_id "MGI:1922082"; tag "basic"; tag "appris_principal_1"; tag "CCDS"; ccdsid "CCDS15278.1"; havana_gene "OTTMUSG00000049196.1"; havana_transcript "OTTMUST00000125522.1";
chr1	HAVANA	CDS	131906486	131906751	0	+	2	gene_id "ENSMUSG00000026435.16"; transcript_id "ENSMUST00000177943.8"; gene_type "protein_coding"; gene_name "Slc45a3"; transcript_type "protein_coding"; transcript_name "Slc45a3-202"; exon_number 4; exon_id "ENSMUSE00000159037.2"; level 2; protein_id "ENSMUSP00000136190.2"; transcript_support_level "1"; mgi_id "MGI:1922082"; tag "basic"; tag "appris_principal_1"; tag "CCDS"; ccdsid "CCDS15278.1"; havana_gene "OTTMUSG00000049196.1"; havana_transcript "OTTMUST00000125522.1";
chr1	HAVANA	exon	131906486	131906751	0	+	.	gene_id "ENSMUSG00000026435.16"; transcript_id "ENSMUST00000027695.8"; gene_type "protein_coding"; gene_name "Slc45a3"; transcript_type "protein_coding"; transcript_name "Slc45a3-201"; exon_number 4; exon_id "ENSMUSE00000159037.2"; level 2; protein_id "ENSMUSP00000027695.7"; transcript_support_level "1"; mgi_id "MGI:1922082"; tag "alternative_5_UTR"; tag "basic"; tag "Ensembl_canonical"; tag "GENCODE_Primary"; tag "appris_principal_1"; tag "CCDS"; ccdsid "CCDS15278.1"; havana_gene "OTTMUSG00000049196.1"; havana_transcript "OTTMUST00000125524.1";
chr1	HAVANA	CDS	131906486	131906751	0	+	2	gene_id "ENSMUSG00000026435.16"; transcript_id "ENSMUST00000027695.8"; gene_type "protein_coding"; gene_name "Slc45a3"; transcript_type "protein_coding"; transcript_name "Slc45a3-201"; exon_number 4; exon_id "ENSMUSE00000159037.2"; level 2; protein_id "ENSMUSP00000027695.7"; transcript_support_level "1"; mgi_id "MGI:1922082"; tag "alternative_5_UTR"; tag "basic"; tag "Ensembl_canonical"; tag "GENCODE_Primary"; tag "appris_principal_1"; tag "CCDS"; ccdsid "CCDS15278.1"; havana_gene "OTTMUSG00000049196.1"; havana_transcript "OTTMUST00000125524.1";
chr1	ENSEMBL_gcm37	exon	131906486	131906751	0.0871667721278953	+	.	gene_id "ENSMUSG00000026435.16"; transcript_id "ENSMUSG00000026435.16_tx_3"; exon_id "chr1_131906486_131906751_+"; exonnum "5"; txlen "3378";
chr1	ENSEMBL_gcm37	exon	131906486	131906751	0.0409311405962139	+	.	gene_id "ENSMUSG00000026435.16"; transcript_id "ENSMUSG00000026435.16_tx_4"; exon_id "chr1_131906486_131906751_+"; exonnum "5"; txlen "3455";
chr1	HAVANA	exon	131906702	131906883	0	+	.	gene_id "ENSMUSG00000026435.16"; transcript_id "ENSMUST00000185387.2"; gene_type "protein_coding"; gene_name "Slc45a3"; transcript_type "protein_coding_CDS_not_defined"; transcript_name "Slc45a3-203"; exon_number 1; exon_id "ENSMUSE00001319478.2"; level 2; transcript_support_level "3"; mgi_id "MGI:1922082"; havana_gene "OTTMUSG00000049196.1"; havana_transcript "OTTMUST00000125526.1";
chr1	HAVANA	transcript	131906702	131909644	0	+	.	gene_id "ENSMUSG00000026435.16"; transcript_id "ENSMUST00000185387.2"; gene_type "protein_coding"; gene_name "Slc45a3"; transcript_type "protein_coding_CDS_not_defined"; transcript_name "Slc45a3-203"; level 2; transcript_support_level "3"; mgi_id "MGI:1922082"; havana_gene "OTTMUSG00000049196.1"; havana_transcript "OTTMUST00000125526.1";
chr1	HAVANA	CDS	131909029	131909463	0	+	0	gene_id "ENSMUSG00000026435.16"; transcript_id "ENSMUST00000177943.8"; gene_type "protein_coding"; gene_name "Slc45a3"; transcript_type "protein_coding"; transcript_name "Slc45a3-202"; exon_number 5; exon_id "ENSMUSE00001028549.3"; level 2; protein_id "ENSMUSP00000136190.2"; transcript_support_level "1"; mgi_id "MGI:1922082"; tag "basic"; tag "appris_principal_1"; tag "CCDS"; ccdsid "CCDS15278.1"; havana_gene "OTTMUSG00000049196.1"; havana_transcript "OTTMUST00000125522.1";
chr1	HAVANA	CDS	131909029	131909463	0	+	0	gene_id "ENSMUSG00000026435.16"; transcript_id "ENSMUST00000027695.8"; gene_type "protein_coding"; gene_name "Slc45a3"; transcript_type "protein_coding"; transcript_name "Slc45a3-201"; exon_number 5; exon_id "ENSMUSE00000482053.7"; level 2; protein_id "ENSMUSP00000027695.7"; transcript_support_level "1"; mgi_id "MGI:1922082"; tag "alternative_5_UTR"; tag "basic"; tag "Ensembl_canonical"; tag "GENCODE_Primary"; tag "appris_principal_1"; tag "CCDS"; ccdsid "CCDS15278.1"; havana_gene "OTTMUSG00000049196.1"; havana_transcript "OTTMUST00000125524.1";
chr1	HAVANA	exon	131909029	131909644	0	+	.	gene_id "ENSMUSG00000026435.16"; transcript_id "ENSMUST00000185387.2"; gene_type "protein_coding"; gene_name "Slc45a3"; transcript_type "protein_coding_CDS_not_defined"; transcript_name "Slc45a3-203"; exon_number 2; exon_id "ENSMUSE00001324917.2"; level 2; transcript_support_level "3"; mgi_id "MGI:1922082"; havana_gene "OTTMUSG00000049196.1"; havana_transcript "OTTMUST00000125526.1";
chr1	HAVANA	exon	131909029	131910702	0	+	.	gene_id "ENSMUSG00000026435.16"; transcript_id "ENSMUST00000027695.8"; gene_type "protein_coding"; gene_name "Slc45a3"; transcript_type "protein_coding"; transcript_name "Slc45a3-201"; exon_number 5; exon_id "ENSMUSE00000482053.7"; level 2; protein_id "ENSMUSP00000027695.7"; transcript_support_level "1"; mgi_id "MGI:1922082"; tag "alternative_5_UTR"; tag "basic"; tag "Ensembl_canonical"; tag "GENCODE_Primary"; tag "appris_principal_1"; tag "CCDS"; ccdsid "CCDS15278.1"; havana_gene "OTTMUSG00000049196.1"; havana_transcript "OTTMUST00000125524.1";
chr1	ENSEMBL_gcm37	exon	131909029	131910702	0.0871667721278953	+	.	gene_id "ENSMUSG00000026435.16"; transcript_id "ENSMUSG00000026435.16_tx_3"; exon_id "chr1_131909029_131910702_+"; exonnum "6"; txlen "3378";
chr1	ENSEMBL_gcm37	exon	131909029	131910702	0.0409311405962139	+	.	gene_id "ENSMUSG00000026435.16"; transcript_id "ENSMUSG00000026435.16_tx_4"; exon_id "chr1_131909029_131910702_+"; exonnum "6"; txlen "3455";
chr1	HAVANA	exon	131909029	131910707	0	+	.	gene_id "ENSMUSG00000026435.16"; transcript_id "ENSMUST00000177943.8"; gene_type "protein_coding"; gene_name "Slc45a3"; transcript_type "protein_coding"; transcript_name "Slc45a3-202"; exon_number 5; exon_id "ENSMUSE00001028549.3"; level 2; protein_id "ENSMUSP00000136190.2"; transcript_support_level "1"; mgi_id "MGI:1922082"; tag "basic"; tag "appris_principal_1"; tag "CCDS"; ccdsid "CCDS15278.1"; havana_gene "OTTMUSG00000049196.1"; havana_transcript "OTTMUST00000125522.1";
chr1	HAVANA	stop_codon	131909464	131909466	0	+	0	gene_id "ENSMUSG00000026435.16"; transcript_id "ENSMUST00000177943.8"; gene_type "protein_coding"; gene_name "Slc45a3"; transcript_type "protein_coding"; transcript_name "Slc45a3-202"; exon_number 5; exon_id "ENSMUSE00001028549.3"; level 2; protein_id "ENSMUSP00000136190.2"; transcript_support_level "1"; mgi_id "MGI:1922082"; tag "basic"; tag "appris_principal_1"; tag "CCDS"; ccdsid "CCDS15278.1"; havana_gene "OTTMUSG00000049196.1"; havana_transcript "OTTMUST00000125522.1";
chr1	HAVANA	stop_codon	131909464	131909466	0	+	0	gene_id "ENSMUSG00000026435.16"; transcript_id "ENSMUST00000027695.8"; gene_type "protein_coding"; gene_name "Slc45a3"; transcript_type "protein_coding"; transcript_name "Slc45a3-201"; exon_number 5; exon_id "ENSMUSE00000482053.7"; level 2; protein_id "ENSMUSP00000027695.7"; transcript_support_level "1"; mgi_id "MGI:1922082"; tag "alternative_5_UTR"; tag "basic"; tag "Ensembl_canonical"; tag "GENCODE_Primary"; tag "appris_principal_1"; tag "CCDS"; ccdsid "CCDS15278.1"; havana_gene "OTTMUSG00000049196.1"; havana_transcript "OTTMUST00000125524.1";
chr1	HAVANA	UTR	131909464	131910702	0	+	.	gene_id "ENSMUSG00000026435.16"; transcript_id "ENSMUST00000027695.8"; gene_type "protein_coding"; gene_name "Slc45a3"; transcript_type "protein_coding"; transcript_name "Slc45a3-201"; exon_number 5; exon_id "ENSMUSE00000482053.7"; level 2; protein_id "ENSMUSP00000027695.7"; transcript_support_level "1"; mgi_id "MGI:1922082"; tag "alternative_5_UTR"; tag "basic"; tag "Ensembl_canonical"; tag "GENCODE_Primary"; tag "appris_principal_1"; tag "CCDS"; ccdsid "CCDS15278.1"; havana_gene "OTTMUSG00000049196.1"; havana_transcript "OTTMUST00000125524.1";
chr1	HAVANA	UTR	131909464	131910707	0	+	.	gene_id "ENSMUSG00000026435.16"; transcript_id "ENSMUST00000177943.8"; gene_type "protein_coding"; gene_name "Slc45a3"; transcript_type "protein_coding"; transcript_name "Slc45a3-202"; exon_number 5; exon_id "ENSMUSE00001028549.3"; level 2; protein_id "ENSMUSP00000136190.2"; transcript_support_level "1"; mgi_id "MGI:1922082"; tag "basic"; tag "appris_principal_1"; tag "CCDS"; ccdsid "CCDS15278.1"; havana_gene "OTTMUSG00000049196.1"; havana_transcript "OTTMUST00000125522.1";
chr1	sragcm37_es	exon	131935074	131935230	0.503194380604808	+	.	gene_id "ENSMUSG00000026436.16"; transcript_id "ENSMUSG00000026436.16_tx_10"; exon_id "chr1_131935074_131935230_+"; exonnum "1"; txlen "1708";
chr1	sragcm37_es	exon	131935074	131935230	0.398401767761009	+	.	gene_id "ENSMUSG00000026436.16"; transcript_id "ENSMUSG00000026436.16_tx_12"; exon_id "chr1_131935074_131935230_+"; exonnum "1"; txlen "1917";
chr1	HAVANA	exon	131935345	131935678	0	+	.	gene_id "ENSMUSG00000026436.16"; transcript_id "ENSMUST00000086556.12"; gene_type "protein_coding"; gene_name "Elk4"; transcript_type "protein_coding"; transcript_name "Elk4-202"; exon_number 1; exon_id "ENSMUSE00000691445.2"; level 2; protein_id "ENSMUSP00000083743.6"; transcript_support_level "1"; mgi_id "MGI:102853"; tag "basic"; tag "Ensembl_canonical"; tag "GENCODE_Primary"; tag "appris_principal_1"; tag "CCDS"; ccdsid "CCDS35704.1"; havana_gene "OTTMUSG00000024989.1"; havana_transcript "OTTMUST00000061502.1";
chr1	HAVANA	UTR	131935345	131935678	0	+	.	gene_id "ENSMUSG00000026436.16"; transcript_id "ENSMUST00000086556.12"; gene_type "protein_coding"; gene_name "Elk4"; transcript_type "protein_coding"; transcript_name "Elk4-202"; exon_number 1; exon_id "ENSMUSE00000691445.2"; level 2; protein_id "ENSMUSP00000083743.6"; transcript_support_level "1"; mgi_id "MGI:102853"; tag "basic"; tag "Ensembl_canonical"; tag "GENCODE_Primary"; tag "appris_principal_1"; tag "CCDS"; ccdsid "CCDS35704.1"; havana_gene "OTTMUSG00000024989.1"; havana_transcript "OTTMUST00000061502.1";
chr1	HAVANA	transcript	131935345	131954186	0	+	.	gene_id "ENSMUSG00000026436.16"; transcript_id "ENSMUST00000086556.12"; gene_type "protein_coding"; gene_name "Elk4"; transcript_type "protein_coding"; transcript_name "Elk4-202"; level 2; protein_id "ENSMUSP00000083743.6"; transcript_support_level "1"; mgi_id "MGI:102853"; tag "basic"; tag "Ensembl_canonical"; tag "GENCODE_Primary"; tag "appris_principal_1"; tag "CCDS"; ccdsid "CCDS35704.1"; havana_gene "OTTMUSG00000024989.1"; havana_transcript "OTTMUST00000061502.1";
chr1	HAVANA	gene	131935345	131960350	0	+	.	gene_id "ENSMUSG00000026436.16"; gene_type "protein_coding"; gene_name "Elk4"; level 2; mgi_id "MGI:102853"; tag "overlapping_locus"; havana_gene "OTTMUSG00000024989.1";
chr1	HAVANA	exon	131935614	131935678	0	+	.	gene_id "ENSMUSG00000026436.16"; transcript_id "ENSMUST00000027696.10"; gene_type "protein_coding"; gene_name "Elk4"; transcript_type "protein_coding"; transcript_name "Elk4-201"; exon_number 1; exon_id "ENSMUSE00000159043.2"; level 2; protein_id "ENSMUSP00000027696.4"; transcript_support_level "1"; mgi_id "MGI:102853"; tag "basic"; tag "appris_principal_1"; tag "CCDS"; ccdsid "CCDS35704.1"; havana_gene "OTTMUSG00000024989.1"; havana_transcript "OTTMUST00000061504.1";
chr1	HAVANA	UTR	131935614	131935678	0	+	.	gene_id "ENSMUSG00000026436.16"; transcript_id "ENSMUST00000027696.10"; gene_type "protein_coding"; gene_name "Elk4"; transcript_type "protein_coding"; transcript_name "Elk4-201"; exon_number 1; exon_id "ENSMUSE00000159043.2"; level 2; protein_id "ENSMUSP00000027696.4"; transcript_support_level "1"; mgi_id "MGI:102853"; tag "basic"; tag "appris_principal_1"; tag "CCDS"; ccdsid "CCDS35704.1"; havana_gene "OTTMUSG00000024989.1"; havana_transcript "OTTMUST00000061504.1";
chr1	ENSEMBL_gcm37	exon	131935614	131935678	0.333989094686146	+	.	gene_id "ENSMUSG00000026436.16"; transcript_id "ENSMUSG00000026436.16_tx_13"; exon_id "chr1_131935614_131935678_+"; exonnum "1"; txlen "1539";
chr1	ENSEMBL_gcm37	exon	131935614	131935678	0.0112910756945662	+	.	gene_id "ENSMUSG00000026436.16"; transcript_id "ENSMUSG00000026436.16_tx_16"; exon_id "chr1_131935614_131935678_+"; exonnum "1"; txlen "2220";
chr1	ENSEMBL_gcm37	exon	131935614	131935678	0.673375076078758	+	.	gene_id "ENSMUSG00000026436.16"; transcript_id "ENSMUSG00000026436.16_tx_6"; exon_id "chr1_131935614_131935678_+"; exonnum "1"; txlen "1789";
chr1	ENSEMBL_gcm37	exon	131935614	131935678	0.654680658973689	+	.	gene_id "ENSMUSG00000026436.16"; transcript_id "ENSMUSG00000026436.16_tx_7"; exon_id "chr1_131935614_131935678_+"; exonnum "1"; txlen "2156";
chr1	ENSEMBL_gcm37	exon	131935614	131935678	0.654680658973689	+	.	gene_id "ENSMUSG00000026436.16"; transcript_id "ENSMUSG00000026436.16_tx_8"; exon_id "chr1_131935614_131935678_+"; exonnum "1"; txlen "1947";
chr1	HAVANA	transcript	131935614	131951399	0	+	.	gene_id "ENSMUSG00000026436.16"; transcript_id "ENSMUST00000027696.10"; gene_type "protein_coding"; gene_name "Elk4"; transcript_type "protein_coding"; transcript_name "Elk4-201"; level 2; protein_id "ENSMUSP00000027696.4"; transcript_support_level "1"; mgi_id "MGI:102853"; tag "basic"; tag "appris_principal_1"; tag "CCDS"; ccdsid "CCDS35704.1"; havana_gene "OTTMUSG00000024989.1"; havana_transcript "OTTMUST00000061504.1";
chr1	HAVANA	exon	131935837	131935925	0	+	.	gene_id "ENSMUSG00000026436.16"; transcript_id "ENSMUST00000146188.2"; gene_type "protein_coding"; gene_name "Elk4"; transcript_type "protein_coding_CDS_not_defined"; transcript_name "Elk4-205"; exon_number 1; exon_id "ENSMUSE00000781827.2"; level 2; transcript_support_level "3"; mgi_id "MGI:102853"; tag "mRNA_end_NF"; havana_gene "OTTMUSG00000024989.1"; havana_transcript "OTTMUST00000061508.1";
chr1	HAVANA	transcript	131935837	131942336	0	+	.	gene_id "ENSMUSG00000026436.16"; transcript_id "ENSMUST00000146188.2"; gene_type "protein_coding"; gene_name "Elk4"; transcript_type "protein_coding_CDS_not_defined"; transcript_name "Elk4-205"; level 2; transcript_support_level "3"; mgi_id "MGI:102853"; tag "mRNA_end_NF"; havana_gene "OTTMUSG00000024989.1"; havana_transcript "OTTMUST00000061508.1";
chr1	HAVANA	exon	131935847	131935925	0	+	.	gene_id "ENSMUSG00000026436.16"; transcript_id "ENSMUST00000124579.2"; gene_type "protein_coding"; gene_name "Elk4"; transcript_type "protein_coding_CDS_not_defined"; transcript_name "Elk4-203"; exon_number 1; exon_id "ENSMUSE00000840696.2"; level 2; transcript_support_level "3"; mgi_id "MGI:102853"; havana_gene "OTTMUSG00000024989.1"; havana_transcript "OTTMUST00000061507.1";
chr1	ENSEMBL_gcm37	exon	131935847	131935925	0.287525947501088	+	.	gene_id "ENSMUSG00000026436.16"; transcript_id "ENSMUSG00000026436.16_tx_14"; exon_id "chr1_131935847_131935925_+"; exonnum "1"; txlen "1344";
chr1	ENSEMBL_gcm37	exon	131935847	131935925	0.262633520169678	+	.	gene_id "ENSMUSG00000026436.16"; transcript_id "ENSMUSG00000026436.16_tx_15"; exon_id "chr1_131935847_131935925_+"; exonnum "1"; txlen "1961";
chr1	ENSEMBL_gcm37	exon	131935847	131935925	1.04750209457164	+	.	gene_id "ENSMUSG00000026436.16"; transcript_id "ENSMUSG00000026436.16_tx_4"; exon_id "chr1_131935847_131935925_+"; exonnum "1"; txlen "1839";
chr1	HAVANA	transcript	131935847	131942194	0	+	.	gene_id "ENSMUSG00000026436.16"; transcript_id "ENSMUST00000124579.2"; gene_type "protein_coding"; gene_name "Elk4"; transcript_type "protein_coding_CDS_not_defined"; transcript_name "Elk4-203"; level 2; transcript_support_level "3"; mgi_id "MGI:102853"; havana_gene "OTTMUSG00000024989.1"; havana_transcript "OTTMUST00000061507.1";
chr1	HAVANA	exon	131936035	131936661	0	+	.	gene_id "ENSMUSG00000026436.16"; transcript_id "ENSMUST00000146432.2"; gene_type "protein_coding"; gene_name "Elk4"; transcript_type "protein_coding"; transcript_name "Elk4-206"; exon_number 1; exon_id "ENSMUSE00000819825.2"; level 2; protein_id "ENSMUSP00000118880.2"; transcript_support_level "1"; mgi_id "MGI:102853"; tag "mRNA_end_NF"; tag "cds_end_NF"; havana_gene "OTTMUSG00000024989.1"; havana_transcript "OTTMUST00000061505.1";
chr1	HAVANA	UTR	131936035	131936661	0	+	.	gene_id "ENSMUSG00000026436.16"; transcript_id "ENSMUST00000146432.2"; gene_type "protein_coding"; gene_name "Elk4"; transcript_type "protein_coding"; transcript_name "Elk4-206"; exon_number 1; exon_id "ENSMUSE00000819825.2"; level 2; protein_id "ENSMUSP00000118880.2"; transcript_support_level "1"; mgi_id "MGI:102853"; tag "mRNA_end_NF"; tag "cds_end_NF"; havana_gene "OTTMUSG00000024989.1"; havana_transcript "OTTMUST00000061505.1";
chr1	ENSEMBL_gcm37	exon	131936035	131936661	0.861974643339875	+	.	gene_id "ENSMUSG00000026436.16"; transcript_id "ENSMUSG00000026436.16_tx_5"; exon_id "chr1_131936035_131936661_+"; exonnum "1"; txlen "2178";
chr1	HAVANA	transcript	131936035	131946043	0	+	.	gene_id "ENSMUSG00000026436.16"; transcript_id "ENSMUST00000146432.2"; gene_type "protein_coding"; gene_name "Elk4"; transcript_type "protein_coding"; transcript_name "Elk4-206"; level 2; protein_id "ENSMUSP00000118880.2"; transcript_support_level "1"; mgi_id "MGI:102853"; tag "mRNA_end_NF"; tag "cds_end_NF"; havana_gene "OTTMUSG00000024989.1"; havana_transcript "OTTMUST00000061505.1";
chr1	sragcm37_es	exon	131936053	131936157	0.460560231022188	+	.	gene_id "ENSMUSG00000026436.16"; transcript_id "ENSMUSG00000026436.16_tx_11"; exon_id "chr1_131936053_131936157_+"; exonnum "1"; txlen "1987";
chr1	HAVANA	exon	131940764	131940972	0	+	.	gene_id "ENSMUSG00000026436.16"; transcript_id "ENSMUST00000027696.10"; gene_type "protein_coding"; gene_name "Elk4"; transcript_type "protein_coding"; transcript_name "Elk4-201"; exon_number 2; exon_id "ENSMUSE00000159045.2"; level 2; protein_id "ENSMUSP00000027696.4"; transcript_support_level "1"; mgi_id "MGI:102853"; tag "basic"; tag "appris_principal_1"; tag "CCDS"; ccdsid "CCDS35704.1"; havana_gene "OTTMUSG00000024989.1"; havana_transcript "OTTMUST00000061504.1";
chr1	HAVANA	UTR	131940764	131940972	0	+	.	gene_id "ENSMUSG00000026436.16"; transcript_id "ENSMUST00000027696.10"; gene_type "protein_coding"; gene_name "Elk4"; transcript_type "protein_coding"; transcript_name "Elk4-201"; exon_number 2; exon_id "ENSMUSE00000159045.2"; level 2; protein_id "ENSMUSP00000027696.4"; transcript_support_level "1"; mgi_id "MGI:102853"; tag "basic"; tag "appris_principal_1"; tag "CCDS"; ccdsid "CCDS35704.1"; havana_gene "OTTMUSG00000024989.1"; havana_transcript "OTTMUST00000061504.1";
chr1	HAVANA	exon	131940764	131940972	0	+	.	gene_id "ENSMUSG00000026436.16"; transcript_id "ENSMUST00000124579.2"; gene_type "protein_coding"; gene_name "Elk4"; transcript_type "protein_coding_CDS_not_defined"; transcript_name "Elk4-203"; exon_number 2; exon_id "ENSMUSE00000159045.2"; level 2; transcript_support_level "3"; mgi_id "MGI:102853"; havana_gene "OTTMUSG00000024989.1"; havana_transcript "OTTMUST00000061507.1";
chr1	ENSEMBL_gcm37	exon	131940764	131940972	0.398401767761009	+	.	gene_id "ENSMUSG00000026436.16"; transcript_id "ENSMUSG00000026436.16_tx_12"; exon_id "chr1_131940764_131940972_+"; exonnum "2"; txlen "1917";
chr1	ENSEMBL_gcm37	exon	131940764	131940972	0.333989094686146	+	.	gene_id "ENSMUSG00000026436.16"; transcript_id "ENSMUSG00000026436.16_tx_13"; exon_id "chr1_131940764_131940972_+"; exonnum "2"; txlen "1539";
chr1	ENSEMBL_gcm37	exon	131940764	131940972	0.0112910756945662	+	.	gene_id "ENSMUSG00000026436.16"; transcript_id "ENSMUSG00000026436.16_tx_16"; exon_id "chr1_131940764_131940972_+"; exonnum "2"; txlen "2220";
chr1	ENSEMBL_gcm37	exon	131940764	131940972	1.04750209457164	+	.	gene_id "ENSMUSG00000026436.16"; transcript_id "ENSMUSG00000026436.16_tx_4"; exon_id "chr1_131940764_131940972_+"; exonnum "2"; txlen "1839";
chr1	ENSEMBL_gcm37	exon	131940764	131940972	0.654680658973689	+	.	gene_id "ENSMUSG00000026436.16"; transcript_id "ENSMUSG00000026436.16_tx_7"; exon_id "chr1_131940764_131940972_+"; exonnum "2"; txlen "2156";
chr1	HAVANA	UTR	131942121	131942129	0	+	.	gene_id "ENSMUSG00000026436.16"; transcript_id "ENSMUST00000086556.12"; gene_type "protein_coding"; gene_name "Elk4"; transcript_type "protein_coding"; transcript_name "Elk4-202"; exon_number 2; exon_id "ENSMUSE00001301519.2"; level 2; protein_id "ENSMUSP00000083743.6"; transcript_support_level "1"; mgi_id "MGI:102853"; tag "basic"; tag "Ensembl_canonical"; tag "GENCODE_Primary"; tag "appris_principal_1"; tag "CCDS"; ccdsid "CCDS35704.1"; havana_gene "OTTMUSG00000024989.1"; havana_transcript "OTTMUST00000061502.1";
chr1	HAVANA	UTR	131942121	131942129	0	+	.	gene_id "ENSMUSG00000026436.16"; transcript_id "ENSMUST00000027696.10"; gene_type "protein_coding"; gene_name "Elk4"; transcript_type "protein_coding"; transcript_name "Elk4-201"; exon_number 3; exon_id "ENSMUSE00001301519.2"; level 2; protein_id "ENSMUSP00000027696.4"; transcript_support_level "1"; mgi_id "MGI:102853"; tag "basic"; tag "appris_principal_1"; tag "CCDS"; ccdsid "CCDS35704.1"; havana_gene "OTTMUSG00000024989.1"; havana_transcript "OTTMUST00000061504.1";
chr1	HAVANA	UTR	131942121	131942129	0	+	.	gene_id "ENSMUSG00000026436.16"; transcript_id "ENSMUST00000146432.2"; gene_type "protein_coding"; gene_name "Elk4"; transcript_type "protein_coding"; transcript_name "Elk4-206"; exon_number 2; exon_id "ENSMUSE00001301519.2"; level 2; protein_id "ENSMUSP00000118880.2"; transcript_support_level "1"; mgi_id "MGI:102853"; tag "mRNA_end_NF"; tag "cds_end_NF"; havana_gene "OTTMUSG00000024989.1"; havana_transcript "OTTMUST00000061505.1";
chr1	HAVANA	exon	131942121	131942194	0	+	.	gene_id "ENSMUSG00000026436.16"; transcript_id "ENSMUST00000124579.2"; gene_type "protein_coding"; gene_name "Elk4"; transcript_type "protein_coding_CDS_not_defined"; transcript_name "Elk4-203"; exon_number 3; exon_id "ENSMUSE00000772048.2"; level 2; transcript_support_level "3"; mgi_id "MGI:102853"; havana_gene "OTTMUSG00000024989.1"; havana_transcript "OTTMUST00000061507.1";
chr1	HAVANA	exon	131942121	131942224	0	+	.	gene_id "ENSMUSG00000100037.2"; transcript_id "ENSMUST00000191034.2"; gene_type "lncRNA"; gene_name "Gm29103"; transcript_type "lncRNA"; transcript_name "Gm29103-201"; exon_number 3; exon_id "ENSMUSE00001326829.2"; level 2; transcript_support_level "5"; mgi_id "MGI:5579809"; tag "basic"; tag "Ensembl_canonical"; tag "GENCODE_Primary"; tag "readthrough_transcript"; havana_gene "OTTMUSG00000049202.1"; havana_transcript "OTTMUST00000125533.1";
chr1	HAVANA	exon	131942121	131942336	0	+	.	gene_id "ENSMUSG00000026436.16"; transcript_id "ENSMUST00000086556.12"; gene_type "protein_coding"; gene_name "Elk4"; transcript_type "protein_coding"; transcript_name "Elk4-202"; exon_number 2; exon_id "ENSMUSE00001301519.2"; level 2; protein_id "ENSMUSP00000083743.6"; transcript_support_level "1"; mgi_id "MGI:102853"; tag "basic"; tag "Ensembl_canonical"; tag "GENCODE_Primary"; tag "appris_principal_1"; tag "CCDS"; ccdsid "CCDS35704.1"; havana_gene "OTTMUSG00000024989.1"; havana_transcript "OTTMUST00000061502.1";
chr1	HAVANA	exon	131942121	131942336	0	+	.	gene_id "ENSMUSG00000026436.16"; transcript_id "ENSMUST00000027696.10"; gene_type "protein_coding"; gene_name "Elk4"; transcript_type "protein_coding"; transcript_name "Elk4-201"; exon_number 3; exon_id "ENSMUSE00001301519.2"; level 2; protein_id "ENSMUSP00000027696.4"; transcript_support_level "1"; mgi_id "MGI:102853"; tag "basic"; tag "appris_principal_1"; tag "CCDS"; ccdsid "CCDS35704.1"; havana_gene "OTTMUSG00000024989.1"; havana_transcript "OTTMUST00000061504.1";
chr1	HAVANA	exon	131942121	131942336	0	+	.	gene_id "ENSMUSG00000026436.16"; transcript_id "ENSMUST00000146188.2"; gene_type "protein_coding"; gene_name "Elk4"; transcript_type "protein_coding_CDS_not_defined"; transcript_name "Elk4-205"; exon_number 2; exon_id "ENSMUSE00001306237.2"; level 2; transcript_support_level "3"; mgi_id "MGI:102853"; tag "mRNA_end_NF"; havana_gene "OTTMUSG00000024989.1"; havana_transcript "OTTMUST00000061508.1";
chr1	HAVANA	exon	131942121	131942336	0	+	.	gene_id "ENSMUSG00000026436.16"; transcript_id "ENSMUST00000146432.2"; gene_type "protein_coding"; gene_name "Elk4"; transcript_type "protein_coding"; transcript_name "Elk4-206"; exon_number 2; exon_id "ENSMUSE00001301519.2"; level 2; protein_id "ENSMUSP00000118880.2"; transcript_support_level "1"; mgi_id "MGI:102853"; tag "mRNA_end_NF"; tag "cds_end_NF"; havana_gene "OTTMUSG00000024989.1"; havana_transcript "OTTMUST00000061505.1";
chr1	ENSEMBL_gcm37	exon	131942121	131942336	0.503194380604808	+	.	gene_id "ENSMUSG00000026436.16"; transcript_id "ENSMUSG00000026436.16_tx_10"; exon_id "chr1_131942121_131942336_+"; exonnum "2"; txlen "1708";
chr1	ENSEMBL_gcm37	exon	131942121	131942336	0.460560231022188	+	.	gene_id "ENSMUSG00000026436.16"; transcript_id "ENSMUSG00000026436.16_tx_11"; exon_id "chr1_131942121_131942336_+"; exonnum "2"; txlen "1987";
chr1	ENSEMBL_gcm37	exon	131942121	131942336	0.398401767761009	+	.	gene_id "ENSMUSG00000026436.16"; transcript_id "ENSMUSG00000026436.16_tx_12"; exon_id "chr1_131942121_131942336_+"; exonnum "3"; txlen "1917";
chr1	ENSEMBL_gcm37	exon	131942121	131942336	0.333989094686146	+	.	gene_id "ENSMUSG00000026436.16"; transcript_id "ENSMUSG00000026436.16_tx_13"; exon_id "chr1_131942121_131942336_+"; exonnum "3"; txlen "1539";
chr1	ENSEMBL_gcm37	exon	131942121	131942336	0.287525947501088	+	.	gene_id "ENSMUSG00000026436.16"; transcript_id "ENSMUSG00000026436.16_tx_14"; exon_id "chr1_131942121_131942336_+"; exonnum "2"; txlen "1344";
chr1	ENSEMBL_gcm37	exon	131942121	131942336	0.262633520169678	+	.	gene_id "ENSMUSG00000026436.16"; transcript_id "ENSMUSG00000026436.16_tx_15"; exon_id "chr1_131942121_131942336_+"; exonnum "2"; txlen "1961";
chr1	ENSEMBL_gcm37	exon	131942121	131942336	0.0112910756945662	+	.	gene_id "ENSMUSG00000026436.16"; transcript_id "ENSMUSG00000026436.16_tx_16"; exon_id "chr1_131942121_131942336_+"; exonnum "3"; txlen "2220";
chr1	ENSEMBL_gcm37	exon	131942121	131942336	1.04750209457164	+	.	gene_id "ENSMUSG00000026436.16"; transcript_id "ENSMUSG00000026436.16_tx_4"; exon_id "chr1_131942121_131942336_+"; exonnum "3"; txlen "1839";
chr1	ENSEMBL_gcm37	exon	131942121	131942336	0.861974643339875	+	.	gene_id "ENSMUSG00000026436.16"; transcript_id "ENSMUSG00000026436.16_tx_5"; exon_id "chr1_131942121_131942336_+"; exonnum "2"; txlen "2178";
chr1	ENSEMBL_gcm37	exon	131942121	131942336	0.673375076078758	+	.	gene_id "ENSMUSG00000026436.16"; transcript_id "ENSMUSG00000026436.16_tx_6"; exon_id "chr1_131942121_131942336_+"; exonnum "2"; txlen "1789";
chr1	ENSEMBL_gcm37	exon	131942121	131942336	0.654680658973689	+	.	gene_id "ENSMUSG00000026436.16"; transcript_id "ENSMUSG00000026436.16_tx_7"; exon_id "chr1_131942121_131942336_+"; exonnum "3"; txlen "2156";
chr1	ENSEMBL_gcm37	exon	131942121	131942336	0.654680658973689	+	.	gene_id "ENSMUSG00000026436.16"; transcript_id "ENSMUSG00000026436.16_tx_8"; exon_id "chr1_131942121_131942336_+"; exonnum "2"; txlen "1947";
chr1	HAVANA	start_codon	131942130	131942132	0	+	0	gene_id "ENSMUSG00000026436.16"; transcript_id "ENSMUST00000086556.12"; gene_type "protein_coding"; gene_name "Elk4"; transcript_type "protein_coding"; transcript_name "Elk4-202"; exon_number 2; exon_id "ENSMUSE00001301519.2"; level 2; protein_id "ENSMUSP00000083743.6"; transcript_support_level "1"; mgi_id "MGI:102853"; tag "basic"; tag "Ensembl_canonical"; tag "GENCODE_Primary"; tag "appris_principal_1"; tag "CCDS"; ccdsid "CCDS35704.1"; havana_gene "OTTMUSG00000024989.1"; havana_transcript "OTTMUST00000061502.1";
chr1	HAVANA	start_codon	131942130	131942132	0	+	0	gene_id "ENSMUSG00000026436.16"; transcript_id "ENSMUST00000027696.10"; gene_type "protein_coding"; gene_name "Elk4"; transcript_type "protein_coding"; transcript_name "Elk4-201"; exon_number 3; exon_id "ENSMUSE00001301519.2"; level 2; protein_id "ENSMUSP00000027696.4"; transcript_support_level "1"; mgi_id "MGI:102853"; tag "basic"; tag "appris_principal_1"; tag "CCDS"; ccdsid "CCDS35704.1"; havana_gene "OTTMUSG00000024989.1"; havana_transcript "OTTMUST00000061504.1";
chr1	HAVANA	start_codon	131942130	131942132	0	+	0	gene_id "ENSMUSG00000026436.16"; transcript_id "ENSMUST00000146432.2"; gene_type "protein_coding"; gene_name "Elk4"; transcript_type "protein_coding"; transcript_name "Elk4-206"; exon_number 2; exon_id "ENSMUSE00001301519.2"; level 2; protein_id "ENSMUSP00000118880.2"; transcript_support_level "1"; mgi_id "MGI:102853"; tag "mRNA_end_NF"; tag "cds_end_NF"; havana_gene "OTTMUSG00000024989.1"; havana_transcript "OTTMUST00000061505.1";
chr1	HAVANA	CDS	131942130	131942336	0	+	0	gene_id "ENSMUSG00000026436.16"; transcript_id "ENSMUST00000086556.12"; gene_type "protein_coding"; gene_name "Elk4"; transcript_type "protein_coding"; transcript_name "Elk4-202"; exon_number 2; exon_id "ENSMUSE00001301519.2"; level 2; protein_id "ENSMUSP00000083743.6"; transcript_support_level "1"; mgi_id "MGI:102853"; tag "basic"; tag "Ensembl_canonical"; tag "GENCODE_Primary"; tag "appris_principal_1"; tag "CCDS"; ccdsid "CCDS35704.1"; havana_gene "OTTMUSG00000024989.1"; havana_transcript "OTTMUST00000061502.1";
chr1	HAVANA	CDS	131942130	131942336	0	+	0	gene_id "ENSMUSG00000026436.16"; transcript_id "ENSMUST00000027696.10"; gene_type "protein_coding"; gene_name "Elk4"; transcript_type "protein_coding"; transcript_name "Elk4-201"; exon_number 3; exon_id "ENSMUSE00001301519.2"; level 2; protein_id "ENSMUSP00000027696.4"; transcript_support_level "1"; mgi_id "MGI:102853"; tag "basic"; tag "appris_principal_1"; tag "CCDS"; ccdsid "CCDS35704.1"; havana_gene "OTTMUSG00000024989.1"; havana_transcript "OTTMUST00000061504.1";
chr1	HAVANA	CDS	131942130	131942336	0	+	0	gene_id "ENSMUSG00000026436.16"; transcript_id "ENSMUST00000146432.2"; gene_type "protein_coding"; gene_name "Elk4"; transcript_type "protein_coding"; transcript_name "Elk4-206"; exon_number 2; exon_id "ENSMUSE00001301519.2"; level 2; protein_id "ENSMUSP00000118880.2"; transcript_support_level "1"; mgi_id "MGI:102853"; tag "mRNA_end_NF"; tag "cds_end_NF"; havana_gene "OTTMUSG00000024989.1"; havana_transcript "OTTMUST00000061505.1";
chr1	HAVANA	exon	131945331	131946043	0	+	.	gene_id "ENSMUSG00000026436.16"; transcript_id "ENSMUST00000146432.2"; gene_type "protein_coding"; gene_name "Elk4"; transcript_type "protein_coding"; transcript_name "Elk4-206"; exon_number 3; exon_id "ENSMUSE00000830826.2"; level 2; protein_id "ENSMUSP00000118880.2"; transcript_support_level "1"; mgi_id "MGI:102853"; tag "mRNA_end_NF"; tag "cds_end_NF"; havana_gene "OTTMUSG00000024989.1"; havana_transcript "OTTMUST00000061505.1";
chr1	HAVANA	CDS	131945331	131946043	0	+	0	gene_id "ENSMUSG00000026436.16"; transcript_id "ENSMUST00000146432.2"; gene_type "protein_coding"; gene_name "Elk4"; transcript_type "protein_coding"; transcript_name "Elk4-206"; exon_number 3; exon_id "ENSMUSE00000830826.2"; level 2; protein_id "ENSMUSP00000118880.2"; transcript_support_level "1"; mgi_id "MGI:102853"; tag "mRNA_end_NF"; tag "cds_end_NF"; havana_gene "OTTMUSG00000024989.1"; havana_transcript "OTTMUST00000061505.1";
chr1	HAVANA	exon	131945331	131946200	0	+	.	gene_id "ENSMUSG00000026436.16"; transcript_id "ENSMUST00000086556.12"; gene_type "protein_coding"; gene_name "Elk4"; transcript_type "protein_coding"; transcript_name "Elk4-202"; exon_number 3; exon_id "ENSMUSE00000159041.2"; level 2; protein_id "ENSMUSP00000083743.6"; transcript_support_level "1"; mgi_id "MGI:102853"; tag "basic"; tag "Ensembl_canonical"; tag "GENCODE_Primary"; tag "appris_principal_1"; tag "CCDS"; ccdsid "CCDS35704.1"; havana_gene "OTTMUSG00000024989.1"; havana_transcript "OTTMUST00000061502.1";
chr1	HAVANA	CDS	131945331	131946200	0	+	0	gene_id "ENSMUSG00000026436.16"; transcript_id "ENSMUST00000086556.12"; gene_type "protein_coding"; gene_name "Elk4"; transcript_type "protein_coding"; transcript_name "Elk4-202"; exon_number 3; exon_id "ENSMUSE00000159041.2"; level 2; protein_id "ENSMUSP00000083743.6"; transcript_support_level "1"; mgi_id "MGI:102853"; tag "basic"; tag "Ensembl_canonical"; tag "GENCODE_Primary"; tag "appris_principal_1"; tag "CCDS"; ccdsid "CCDS35704.1"; havana_gene "OTTMUSG00000024989.1"; havana_transcript "OTTMUST00000061502.1";
chr1	HAVANA	exon	131945331	131946200	0	+	.	gene_id "ENSMUSG00000026436.16"; transcript_id "ENSMUST00000027696.10"; gene_type "protein_coding"; gene_name "Elk4"; transcript_type "protein_coding"; transcript_name "Elk4-201"; exon_number 4; exon_id "ENSMUSE00000159041.2"; level 2; protein_id "ENSMUSP00000027696.4"; transcript_support_level "1"; mgi_id "MGI:102853"; tag "basic"; tag "appris_principal_1"; tag "CCDS"; ccdsid "CCDS35704.1"; havana_gene "OTTMUSG00000024989.1"; havana_transcript "OTTMUST00000061504.1";
chr1	HAVANA	CDS	131945331	131946200	0	+	0	gene_id "ENSMUSG00000026436.16"; transcript_id "ENSMUST00000027696.10"; gene_type "protein_coding"; gene_name "Elk4"; transcript_type "protein_coding"; transcript_name "Elk4-201"; exon_number 4; exon_id "ENSMUSE00000159041.2"; level 2; protein_id "ENSMUSP00000027696.4"; transcript_support_level "1"; mgi_id "MGI:102853"; tag "basic"; tag "appris_principal_1"; tag "CCDS"; ccdsid "CCDS35704.1"; havana_gene "OTTMUSG00000024989.1"; havana_transcript "OTTMUST00000061504.1";
chr1	ENSEMBL_gcm37	exon	131945331	131946200	0.503194380604808	+	.	gene_id "ENSMUSG00000026436.16"; transcript_id "ENSMUSG00000026436.16_tx_10"; exon_id "chr1_131945331_131946200_+"; exonnum "3"; txlen "1708";
chr1	ENSEMBL_gcm37	exon	131945331	131946200	0.460560231022188	+	.	gene_id "ENSMUSG00000026436.16"; transcript_id "ENSMUSG00000026436.16_tx_11"; exon_id "chr1_131945331_131946200_+"; exonnum "3"; txlen "1987";
chr1	ENSEMBL_gcm37	exon	131945331	131946200	0.398401767761009	+	.	gene_id "ENSMUSG00000026436.16"; transcript_id "ENSMUSG00000026436.16_tx_12"; exon_id "chr1_131945331_131946200_+"; exonnum "4"; txlen "1917";
chr1	ENSEMBL_gcm37	exon	131945331	131946200	0.333989094686146	+	.	gene_id "ENSMUSG00000026436.16"; transcript_id "ENSMUSG00000026436.16_tx_13"; exon_id "chr1_131945331_131946200_+"; exonnum "4"; txlen "1539";
chr1	ENSEMBL_gcm37	exon	131945331	131946200	0.287525947501088	+	.	gene_id "ENSMUSG00000026436.16"; transcript_id "ENSMUSG00000026436.16_tx_14"; exon_id "chr1_131945331_131946200_+"; exonnum "3"; txlen "1344";
chr1	ENSEMBL_gcm37	exon	131945331	131946200	0.262633520169678	+	.	gene_id "ENSMUSG00000026436.16"; transcript_id "ENSMUSG00000026436.16_tx_15"; exon_id "chr1_131945331_131946200_+"; exonnum "3"; txlen "1961";
chr1	ENSEMBL_gcm37	exon	131945331	131946200	0.0112910756945662	+	.	gene_id "ENSMUSG00000026436.16"; transcript_id "ENSMUSG00000026436.16_tx_16"; exon_id "chr1_131945331_131946200_+"; exonnum "4"; txlen "2220";
chr1	ENSEMBL_gcm37	exon	131945331	131946200	1.04750209457164	+	.	gene_id "ENSMUSG00000026436.16"; transcript_id "ENSMUSG00000026436.16_tx_4"; exon_id "chr1_131945331_131946200_+"; exonnum "4"; txlen "1839";
chr1	ENSEMBL_gcm37	exon	131945331	131946200	0.861974643339875	+	.	gene_id "ENSMUSG00000026436.16"; transcript_id "ENSMUSG00000026436.16_tx_5"; exon_id "chr1_131945331_131946200_+"; exonnum "3"; txlen "2178";
chr1	ENSEMBL_gcm37	exon	131945331	131946200	0.673375076078758	+	.	gene_id "ENSMUSG00000026436.16"; transcript_id "ENSMUSG00000026436.16_tx_6"; exon_id "chr1_131945331_131946200_+"; exonnum "3"; txlen "1789";
chr1	ENSEMBL_gcm37	exon	131945331	131946200	0.654680658973689	+	.	gene_id "ENSMUSG00000026436.16"; transcript_id "ENSMUSG00000026436.16_tx_7"; exon_id "chr1_131945331_131946200_+"; exonnum "4"; txlen "2156";
chr1	ENSEMBL_gcm37	exon	131945331	131946200	0.654680658973689	+	.	gene_id "ENSMUSG00000026436.16"; transcript_id "ENSMUSG00000026436.16_tx_8"; exon_id "chr1_131945331_131946200_+"; exonnum "3"; txlen "1947";
chr1	HAVANA	exon	131945546	131946200	0	+	.	gene_id "ENSMUSG00000026436.16"; transcript_id "ENSMUST00000147218.2"; gene_type "protein_coding"; gene_name "Elk4"; transcript_type "nonsense_mediated_decay"; transcript_name "Elk4-207"; exon_number 1; exon_id "ENSMUSE00000784559.2"; level 2; protein_id "ENSMUSP00000114255.2"; transcript_support_level "2"; mgi_id "MGI:102853"; tag "mRNA_start_NF"; tag "cds_start_NF"; havana_gene "OTTMUSG00000024989.1"; havana_transcript "OTTMUST00000061503.1";
chr1	HAVANA	CDS	131945546	131946200	0	+	1	gene_id "ENSMUSG00000026436.16"; transcript_id "ENSMUST00000147218.2"; gene_type "protein_coding"; gene_name "Elk4"; transcript_type "nonsense_mediated_decay"; transcript_name "Elk4-207"; exon_number 1; exon_id "ENSMUSE00000784559.2"; level 2; protein_id "ENSMUSP00000114255.2"; transcript_support_level "2"; mgi_id "MGI:102853"; tag "mRNA_start_NF"; tag "cds_start_NF"; havana_gene "OTTMUSG00000024989.1"; havana_transcript "OTTMUST00000061503.1";
chr1	HAVANA	transcript	131945546	131960350	0	+	.	gene_id "ENSMUSG00000026436.16"; transcript_id "ENSMUST00000147218.2"; gene_type "protein_coding"; gene_name "Elk4"; transcript_type "nonsense_mediated_decay"; transcript_name "Elk4-207"; level 2; protein_id "ENSMUSP00000114255.2"; transcript_support_level "2"; mgi_id "MGI:102853"; tag "mRNA_start_NF"; tag "cds_start_NF"; havana_gene "OTTMUSG00000024989.1"; havana_transcript "OTTMUST00000061503.1";
chr1	HAVANA	exon	131946181	131946200	0	+	.	gene_id "ENSMUSG00000026436.16"; transcript_id "ENSMUST00000131159.3"; gene_type "protein_coding"; gene_name "Elk4"; transcript_type "protein_coding_CDS_not_defined"; transcript_name "Elk4-204"; exon_number 1; exon_id "ENSMUSE00000796312.3"; level 2; transcript_support_level "5"; mgi_id "MGI:102853"; tag "mRNA_end_NF"; havana_gene "OTTMUSG00000024989.1"; havana_transcript "OTTMUST00000061506.1";
chr1	HAVANA	transcript	131946181	131959432	0	+	.	gene_id "ENSMUSG00000026436.16"; transcript_id "ENSMUST00000131159.3"; gene_type "protein_coding"; gene_name "Elk4"; transcript_type "protein_coding_CDS_not_defined"; transcript_name "Elk4-204"; level 2; transcript_support_level "5"; mgi_id "MGI:102853"; tag "mRNA_end_NF"; havana_gene "OTTMUSG00000024989.1"; havana_transcript "OTTMUST00000061506.1";
chr1	HAVANA	exon	131947088	131947204	0	+	.	gene_id "ENSMUSG00000026436.16"; transcript_id "ENSMUST00000086556.12"; gene_type "protein_coding"; gene_name "Elk4"; transcript_type "protein_coding"; transcript_name "Elk4-202"; exon_number 4; exon_id "ENSMUSE00001289303.2"; level 2; protein_id "ENSMUSP00000083743.6"; transcript_support_level "1"; mgi_id "MGI:102853"; tag "basic"; tag "Ensembl_canonical"; tag "GENCODE_Primary"; tag "appris_principal_1"; tag "CCDS"; ccdsid "CCDS35704.1"; havana_gene "OTTMUSG00000024989.1"; havana_transcript "OTTMUST00000061502.1";
chr1	HAVANA	CDS	131947088	131947204	0	+	0	gene_id "ENSMUSG00000026436.16"; transcript_id "ENSMUST00000086556.12"; gene_type "protein_coding"; gene_name "Elk4"; transcript_type "protein_coding"; transcript_name "Elk4-202"; exon_number 4; exon_id "ENSMUSE00001289303.2"; level 2; protein_id "ENSMUSP00000083743.6"; transcript_support_level "1"; mgi_id "MGI:102853"; tag "basic"; tag "Ensembl_canonical"; tag "GENCODE_Primary"; tag "appris_principal_1"; tag "CCDS"; ccdsid "CCDS35704.1"; havana_gene "OTTMUSG00000024989.1"; havana_transcript "OTTMUST00000061502.1";
chr1	HAVANA	exon	131947088	131947204	0	+	.	gene_id "ENSMUSG00000026436.16"; transcript_id "ENSMUST00000027696.10"; gene_type "protein_coding"; gene_name "Elk4"; transcript_type "protein_coding"; transcript_name "Elk4-201"; exon_number 5; exon_id "ENSMUSE00001289303.2"; level 2; protein_id "ENSMUSP00000027696.4"; transcript_support_level "1"; mgi_id "MGI:102853"; tag "basic"; tag "appris_principal_1"; tag "CCDS"; ccdsid "CCDS35704.1"; havana_gene "OTTMUSG00000024989.1"; havana_transcript "OTTMUST00000061504.1";
chr1	HAVANA	CDS	131947088	131947204	0	+	0	gene_id "ENSMUSG00000026436.16"; transcript_id "ENSMUST00000027696.10"; gene_type "protein_coding"; gene_name "Elk4"; transcript_type "protein_coding"; transcript_name "Elk4-201"; exon_number 5; exon_id "ENSMUSE00001289303.2"; level 2; protein_id "ENSMUSP00000027696.4"; transcript_support_level "1"; mgi_id "MGI:102853"; tag "basic"; tag "appris_principal_1"; tag "CCDS"; ccdsid "CCDS35704.1"; havana_gene "OTTMUSG00000024989.1"; havana_transcript "OTTMUST00000061504.1";
chr1	HAVANA	exon	131947088	131947204	0	+	.	gene_id "ENSMUSG00000026436.16"; transcript_id "ENSMUST00000147218.2"; gene_type "protein_coding"; gene_name "Elk4"; transcript_type "nonsense_mediated_decay"; transcript_name "Elk4-207"; exon_number 2; exon_id "ENSMUSE00001289303.2"; level 2; protein_id "ENSMUSP00000114255.2"; transcript_support_level "2"; mgi_id "MGI:102853"; tag "mRNA_start_NF"; tag "cds_start_NF"; havana_gene "OTTMUSG00000024989.1"; havana_transcript "OTTMUST00000061503.1";
chr1	HAVANA	CDS	131947088	131947204	0	+	0	gene_id "ENSMUSG00000026436.16"; transcript_id "ENSMUST00000147218.2"; gene_type "protein_coding"; gene_name "Elk4"; transcript_type "nonsense_mediated_decay"; transcript_name "Elk4-207"; exon_number 2; exon_id "ENSMUSE00001289303.2"; level 2; protein_id "ENSMUSP00000114255.2"; transcript_support_level "2"; mgi_id "MGI:102853"; tag "mRNA_start_NF"; tag "cds_start_NF"; havana_gene "OTTMUSG00000024989.1"; havana_transcript "OTTMUST00000061503.1";
chr1	HAVANA	exon	131947088	131947204	0	+	.	gene_id "ENSMUSG00000026436.16"; transcript_id "ENSMUST00000131159.3"; gene_type "protein_coding"; gene_name "Elk4"; transcript_type "protein_coding_CDS_not_defined"; transcript_name "Elk4-204"; exon_number 2; exon_id "ENSMUSE00001268242.2"; level 2; transcript_support_level "5"; mgi_id "MGI:102853"; tag "mRNA_end_NF"; havana_gene "OTTMUSG00000024989.1"; havana_transcript "OTTMUST00000061506.1";
chr1	ENSEMBL_gcm37	exon	131947088	131947204	0.503194380604808	+	.	gene_id "ENSMUSG00000026436.16"; transcript_id "ENSMUSG00000026436.16_tx_10"; exon_id "chr1_131947088_131947204_+"; exonnum "4"; txlen "1708";
chr1	ENSEMBL_gcm37	exon	131947088	131947204	0.460560231022188	+	.	gene_id "ENSMUSG00000026436.16"; transcript_id "ENSMUSG00000026436.16_tx_11"; exon_id "chr1_131947088_131947204_+"; exonnum "4"; txlen "1987";
chr1	ENSEMBL_gcm37	exon	131947088	131947204	0.398401767761009	+	.	gene_id "ENSMUSG00000026436.16"; transcript_id "ENSMUSG00000026436.16_tx_12"; exon_id "chr1_131947088_131947204_+"; exonnum "5"; txlen "1917";
chr1	ENSEMBL_gcm37	exon	131947088	131947204	0.333989094686146	+	.	gene_id "ENSMUSG00000026436.16"; transcript_id "ENSMUSG00000026436.16_tx_13"; exon_id "chr1_131947088_131947204_+"; exonnum "5"; txlen "1539";
chr1	ENSEMBL_gcm37	exon	131947088	131947204	0.287525947501088	+	.	gene_id "ENSMUSG00000026436.16"; transcript_id "ENSMUSG00000026436.16_tx_14"; exon_id "chr1_131947088_131947204_+"; exonnum "4"; txlen "1344";
chr1	ENSEMBL_gcm37	exon	131947088	131947204	0.262633520169678	+	.	gene_id "ENSMUSG00000026436.16"; transcript_id "ENSMUSG00000026436.16_tx_15"; exon_id "chr1_131947088_131947204_+"; exonnum "4"; txlen "1961";
chr1	ENSEMBL_gcm37	exon	131947088	131947204	0.0112910756945662	+	.	gene_id "ENSMUSG00000026436.16"; transcript_id "ENSMUSG00000026436.16_tx_16"; exon_id "chr1_131947088_131947204_+"; exonnum "5"; txlen "2220";
chr1	ENSEMBL_gcm37	exon	131947088	131947204	1.04750209457164	+	.	gene_id "ENSMUSG00000026436.16"; transcript_id "ENSMUSG00000026436.16_tx_4"; exon_id "chr1_131947088_131947204_+"; exonnum "5"; txlen "1839";
chr1	ENSEMBL_gcm37	exon	131947088	131947204	0.861974643339875	+	.	gene_id "ENSMUSG00000026436.16"; transcript_id "ENSMUSG00000026436.16_tx_5"; exon_id "chr1_131947088_131947204_+"; exonnum "4"; txlen "2178";
chr1	ENSEMBL_gcm37	exon	131947088	131947204	0.673375076078758	+	.	gene_id "ENSMUSG00000026436.16"; transcript_id "ENSMUSG00000026436.16_tx_6"; exon_id "chr1_131947088_131947204_+"; exonnum "4"; txlen "1789";
chr1	ENSEMBL_gcm37	exon	131947088	131947204	0.654680658973689	+	.	gene_id "ENSMUSG00000026436.16"; transcript_id "ENSMUSG00000026436.16_tx_7"; exon_id "chr1_131947088_131947204_+"; exonnum "5"; txlen "2156";
chr1	ENSEMBL_gcm37	exon	131947088	131947204	0.654680658973689	+	.	gene_id "ENSMUSG00000026436.16"; transcript_id "ENSMUSG00000026436.16_tx_8"; exon_id "chr1_131947088_131947204_+"; exonnum "4"; txlen "1947";
chr1	HAVANA	CDS	131951291	131951386	0	+	0	gene_id "ENSMUSG00000026436.16"; transcript_id "ENSMUST00000086556.12"; gene_type "protein_coding"; gene_name "Elk4"; transcript_type "protein_coding"; transcript_name "Elk4-202"; exon_number 5; exon_id "ENSMUSE00000743038.3"; level 2; protein_id "ENSMUSP00000083743.6"; transcript_support_level "1"; mgi_id "MGI:102853"; tag "basic"; tag "Ensembl_canonical"; tag "GENCODE_Primary"; tag "appris_principal_1"; tag "CCDS"; ccdsid "CCDS35704.1"; havana_gene "OTTMUSG00000024989.1"; havana_transcript "OTTMUST00000061502.1";
chr1	HAVANA	CDS	131951291	131951386	0	+	0	gene_id "ENSMUSG00000026436.16"; transcript_id "ENSMUST00000027696.10"; gene_type "protein_coding"; gene_name "Elk4"; transcript_type "protein_coding"; transcript_name "Elk4-201"; exon_number 6; exon_id "ENSMUSE00000474558.4"; level 2; protein_id "ENSMUSP00000027696.4"; transcript_support_level "1"; mgi_id "MGI:102853"; tag "basic"; tag "appris_principal_1"; tag "CCDS"; ccdsid "CCDS35704.1"; havana_gene "OTTMUSG00000024989.1"; havana_transcript "OTTMUST00000061504.1";
chr1	HAVANA	CDS	131951291	131951386	0	+	0	gene_id "ENSMUSG00000026436.16"; transcript_id "ENSMUST00000147218.2"; gene_type "protein_coding"; gene_name "Elk4"; transcript_type "nonsense_mediated_decay"; transcript_name "Elk4-207"; exon_number 3; exon_id "ENSMUSE00000353905.8"; level 2; protein_id "ENSMUSP00000114255.2"; transcript_support_level "2"; mgi_id "MGI:102853"; tag "mRNA_start_NF"; tag "cds_start_NF"; havana_gene "OTTMUSG00000024989.1"; havana_transcript "OTTMUST00000061503.1";
chr1	HAVANA	exon	131951291	131951399	0	+	.	gene_id "ENSMUSG00000026436.16"; transcript_id "ENSMUST00000027696.10"; gene_type "protein_coding"; gene_name "Elk4"; transcript_type "protein_coding"; transcript_name "Elk4-201"; exon_number 6; exon_id "ENSMUSE00000474558.4"; level 2; protein_id "ENSMUSP00000027696.4"; transcript_support_level "1"; mgi_id "MGI:102853"; tag "basic"; tag "appris_principal_1"; tag "CCDS"; ccdsid "CCDS35704.1"; havana_gene "OTTMUSG00000024989.1"; havana_transcript "OTTMUST00000061504.1";
chr1	HAVANA	exon	131951291	131951576	0	+	.	gene_id "ENSMUSG00000026436.16"; transcript_id "ENSMUST00000147218.2"; gene_type "protein_coding"; gene_name "Elk4"; transcript_type "nonsense_mediated_decay"; transcript_name "Elk4-207"; exon_number 3; exon_id "ENSMUSE00000353905.8"; level 2; protein_id "ENSMUSP00000114255.2"; transcript_support_level "2"; mgi_id "MGI:102853"; tag "mRNA_start_NF"; tag "cds_start_NF"; havana_gene "OTTMUSG00000024989.1"; havana_transcript "OTTMUST00000061503.1";
chr1	ENSEMBL_gcm37	exon	131951291	131951576	0.503194380604808	+	.	gene_id "ENSMUSG00000026436.16"; transcript_id "ENSMUSG00000026436.16_tx_10"; exon_id "chr1_131951291_131951576_+"; exonnum "5"; txlen "1708";
chr1	ENSEMBL_gcm37	exon	131951291	131951576	0.460560231022188	+	.	gene_id "ENSMUSG00000026436.16"; transcript_id "ENSMUSG00000026436.16_tx_11"; exon_id "chr1_131951291_131951576_+"; exonnum "5"; txlen "1987";
chr1	ENSEMBL_gcm37	exon	131951291	131951576	0.398401767761009	+	.	gene_id "ENSMUSG00000026436.16"; transcript_id "ENSMUSG00000026436.16_tx_12"; exon_id "chr1_131951291_131951576_+"; exonnum "6"; txlen "1917";
chr1	ENSEMBL_gcm37	exon	131951291	131951576	0.262633520169678	+	.	gene_id "ENSMUSG00000026436.16"; transcript_id "ENSMUSG00000026436.16_tx_15"; exon_id "chr1_131951291_131951576_+"; exonnum "5"; txlen "1961";
chr1	ENSEMBL_gcm37	exon	131951291	131951576	0.0112910756945662	+	.	gene_id "ENSMUSG00000026436.16"; transcript_id "ENSMUSG00000026436.16_tx_16"; exon_id "chr1_131951291_131951576_+"; exonnum "6"; txlen "2220";
chr1	ENSEMBL_gcm37	exon	131951291	131951576	1.04750209457164	+	.	gene_id "ENSMUSG00000026436.16"; transcript_id "ENSMUSG00000026436.16_tx_4"; exon_id "chr1_131951291_131951576_+"; exonnum "6"; txlen "1839";
chr1	ENSEMBL_gcm37	exon	131951291	131951576	0.861974643339875	+	.	gene_id "ENSMUSG00000026436.16"; transcript_id "ENSMUSG00000026436.16_tx_5"; exon_id "chr1_131951291_131951576_+"; exonnum "5"; txlen "2178";
chr1	ENSEMBL_gcm37	exon	131951291	131951576	0.654680658973689	+	.	gene_id "ENSMUSG00000026436.16"; transcript_id "ENSMUSG00000026436.16_tx_7"; exon_id "chr1_131951291_131951576_+"; exonnum "6"; txlen "2156";
chr1	ENSEMBL_gcm37	exon	131951291	131951576	0.654680658973689	+	.	gene_id "ENSMUSG00000026436.16"; transcript_id "ENSMUSG00000026436.16_tx_8"; exon_id "chr1_131951291_131951576_+"; exonnum "5"; txlen "1947";
chr1	HAVANA	exon	131951291	131954186	0	+	.	gene_id "ENSMUSG00000026436.16"; transcript_id "ENSMUST00000086556.12"; gene_type "protein_coding"; gene_name "Elk4"; transcript_type "protein_coding"; transcript_name "Elk4-202"; exon_number 5; exon_id "ENSMUSE00000743038.3"; level 2; protein_id "ENSMUSP00000083743.6"; transcript_support_level "1"; mgi_id "MGI:102853"; tag "basic"; tag "Ensembl_canonical"; tag "GENCODE_Primary"; tag "appris_principal_1"; tag "CCDS"; ccdsid "CCDS35704.1"; havana_gene "OTTMUSG00000024989.1"; havana_transcript "OTTMUST00000061502.1";
chr1	HAVANA	stop_codon	131951387	131951389	0	+	0	gene_id "ENSMUSG00000026436.16"; transcript_id "ENSMUST00000086556.12"; gene_type "protein_coding"; gene_name "Elk4"; transcript_type "protein_coding"; transcript_name "Elk4-202"; exon_number 5; exon_id "ENSMUSE00000743038.3"; level 2; protein_id "ENSMUSP00000083743.6"; transcript_support_level "1"; mgi_id "MGI:102853"; tag "basic"; tag "Ensembl_canonical"; tag "GENCODE_Primary"; tag "appris_principal_1"; tag "CCDS"; ccdsid "CCDS35704.1"; havana_gene "OTTMUSG00000024989.1"; havana_transcript "OTTMUST00000061502.1";
chr1	HAVANA	stop_codon	131951387	131951389	0	+	0	gene_id "ENSMUSG00000026436.16"; transcript_id "ENSMUST00000027696.10"; gene_type "protein_coding"; gene_name "Elk4"; transcript_type "protein_coding"; transcript_name "Elk4-201"; exon_number 6; exon_id "ENSMUSE00000474558.4"; level 2; protein_id "ENSMUSP00000027696.4"; transcript_support_level "1"; mgi_id "MGI:102853"; tag "basic"; tag "appris_principal_1"; tag "CCDS"; ccdsid "CCDS35704.1"; havana_gene "OTTMUSG00000024989.1"; havana_transcript "OTTMUST00000061504.1";
chr1	HAVANA	stop_codon	131951387	131951389	0	+	0	gene_id "ENSMUSG00000026436.16"; transcript_id "ENSMUST00000147218.2"; gene_type "protein_coding"; gene_name "Elk4"; transcript_type "nonsense_mediated_decay"; transcript_name "Elk4-207"; exon_number 3; exon_id "ENSMUSE00000353905.8"; level 2; protein_id "ENSMUSP00000114255.2"; transcript_support_level "2"; mgi_id "MGI:102853"; tag "mRNA_start_NF"; tag "cds_start_NF"; havana_gene "OTTMUSG00000024989.1"; havana_transcript "OTTMUST00000061503.1";
chr1	HAVANA	UTR	131951387	131951399	0	+	.	gene_id "ENSMUSG00000026436.16"; transcript_id "ENSMUST00000027696.10"; gene_type "protein_coding"; gene_name "Elk4"; transcript_type "protein_coding"; transcript_name "Elk4-201"; exon_number 6; exon_id "ENSMUSE00000474558.4"; level 2; protein_id "ENSMUSP00000027696.4"; transcript_support_level "1"; mgi_id "MGI:102853"; tag "basic"; tag "appris_principal_1"; tag "CCDS"; ccdsid "CCDS35704.1"; havana_gene "OTTMUSG00000024989.1"; havana_transcript "OTTMUST00000061504.1";
chr1	HAVANA	UTR	131951387	131951576	0	+	.	gene_id "ENSMUSG00000026436.16"; transcript_id "ENSMUST00000147218.2"; gene_type "protein_coding"; gene_name "Elk4"; transcript_type "nonsense_mediated_decay"; transcript_name "Elk4-207"; exon_number 3; exon_id "ENSMUSE00000353905.8"; level 2; protein_id "ENSMUSP00000114255.2"; transcript_support_level "2"; mgi_id "MGI:102853"; tag "mRNA_start_NF"; tag "cds_start_NF"; havana_gene "OTTMUSG00000024989.1"; havana_transcript "OTTMUST00000061503.1";
chr1	HAVANA	UTR	131951387	131954186	0	+	.	gene_id "ENSMUSG00000026436.16"; transcript_id "ENSMUST00000086556.12"; gene_type "protein_coding"; gene_name "Elk4"; transcript_type "protein_coding"; transcript_name "Elk4-202"; exon_number 5; exon_id "ENSMUSE00000743038.3"; level 2; protein_id "ENSMUSP00000083743.6"; transcript_support_level "1"; mgi_id "MGI:102853"; tag "basic"; tag "Ensembl_canonical"; tag "GENCODE_Primary"; tag "appris_principal_1"; tag "CCDS"; ccdsid "CCDS35704.1"; havana_gene "OTTMUSG00000024989.1"; havana_transcript "OTTMUST00000061502.1";
chr1	sragcm37_es	exon	131954563	131954680	0.609005264161572	+	.	gene_id "ENSMUSG00000026436.16"; transcript_id "ENSMUSG00000026436.16_tx_9"; exon_id "chr1_131954563_131954680_+"; exonnum "1"; txlen "511";
chr1	sragcm37_mid	exon	131959302	131959363	0.503194380604808	+	.	gene_id "ENSMUSG00000026436.16"; transcript_id "ENSMUSG00000026436.16_tx_10"; exon_id "chr1_131959302_131959363_+"; exonnum "6"; txlen "1708";
chr1	sragcm37_mid	exon	131959302	131959363	0.460560231022188	+	.	gene_id "ENSMUSG00000026436.16"; transcript_id "ENSMUSG00000026436.16_tx_11"; exon_id "chr1_131959302_131959363_+"; exonnum "6"; txlen "1987";
chr1	sragcm37_mid	exon	131959302	131959363	0.398401767761009	+	.	gene_id "ENSMUSG00000026436.16"; transcript_id "ENSMUSG00000026436.16_tx_12"; exon_id "chr1_131959302_131959363_+"; exonnum "7"; txlen "1917";
chr1	sragcm37_mid	exon	131959302	131959363	0.333989094686146	+	.	gene_id "ENSMUSG00000026436.16"; transcript_id "ENSMUSG00000026436.16_tx_13"; exon_id "chr1_131959302_131959363_+"; exonnum "6"; txlen "1539";
chr1	sragcm37_mid	exon	131959302	131959363	0.287525947501088	+	.	gene_id "ENSMUSG00000026436.16"; transcript_id "ENSMUSG00000026436.16_tx_14"; exon_id "chr1_131959302_131959363_+"; exonnum "5"; txlen "1344";
chr1	sragcm37_mid	exon	131959302	131959363	0.262633520169678	+	.	gene_id "ENSMUSG00000026436.16"; transcript_id "ENSMUSG00000026436.16_tx_15"; exon_id "chr1_131959302_131959363_+"; exonnum "6"; txlen "1961";
chr1	sragcm37_mid	exon	131959302	131959363	1.04750209457164	+	.	gene_id "ENSMUSG00000026436.16"; transcript_id "ENSMUSG00000026436.16_tx_4"; exon_id "chr1_131959302_131959363_+"; exonnum "7"; txlen "1839";
chr1	sragcm37_mid	exon	131959302	131959363	0.861974643339875	+	.	gene_id "ENSMUSG00000026436.16"; transcript_id "ENSMUSG00000026436.16_tx_5"; exon_id "chr1_131959302_131959363_+"; exonnum "6"; txlen "2178";
chr1	sragcm37_mid	exon	131959302	131959363	0.673375076078758	+	.	gene_id "ENSMUSG00000026436.16"; transcript_id "ENSMUSG00000026436.16_tx_6"; exon_id "chr1_131959302_131959363_+"; exonnum "5"; txlen "1789";
chr1	sragcm37_mid	exon	131959302	131959363	0.654680658973689	+	.	gene_id "ENSMUSG00000026436.16"; transcript_id "ENSMUSG00000026436.16_tx_7"; exon_id "chr1_131959302_131959363_+"; exonnum "7"; txlen "2156";
chr1	sragcm37_mid	exon	131959302	131959363	0.654680658973689	+	.	gene_id "ENSMUSG00000026436.16"; transcript_id "ENSMUSG00000026436.16_tx_8"; exon_id "chr1_131959302_131959363_+"; exonnum "6"; txlen "1947";
chr1	sragcm37_mid	exon	131959302	131959363	0.609005264161572	+	.	gene_id "ENSMUSG00000026436.16"; transcript_id "ENSMUSG00000026436.16_tx_9"; exon_id "chr1_131959302_131959363_+"; exonnum "2"; txlen "511";
chr1	HAVANA	exon	131959302	131959432	0	+	.	gene_id "ENSMUSG00000026436.16"; transcript_id "ENSMUST00000131159.3"; gene_type "protein_coding"; gene_name "Elk4"; transcript_type "protein_coding_CDS_not_defined"; transcript_name "Elk4-204"; exon_number 3; exon_id "ENSMUSE00000738086.2"; level 2; transcript_support_level "5"; mgi_id "MGI:102853"; tag "mRNA_end_NF"; havana_gene "OTTMUSG00000024989.1"; havana_transcript "OTTMUST00000061506.1";
chr1	HAVANA	exon	131959302	131960350	0	+	.	gene_id "ENSMUSG00000026436.16"; transcript_id "ENSMUST00000147218.2"; gene_type "protein_coding"; gene_name "Elk4"; transcript_type "nonsense_mediated_decay"; transcript_name "Elk4-207"; exon_number 4; exon_id "ENSMUSE00000779710.2"; level 2; protein_id "ENSMUSP00000114255.2"; transcript_support_level "2"; mgi_id "MGI:102853"; tag "mRNA_start_NF"; tag "cds_start_NF"; havana_gene "OTTMUSG00000024989.1"; havana_transcript "OTTMUST00000061503.1";
chr1	HAVANA	UTR	131959302	131960350	0	+	.	gene_id "ENSMUSG00000026436.16"; transcript_id "ENSMUST00000147218.2"; gene_type "protein_coding"; gene_name "Elk4"; transcript_type "nonsense_mediated_decay"; transcript_name "Elk4-207"; exon_number 4; exon_id "ENSMUSE00000779710.2"; level 2; protein_id "ENSMUSP00000114255.2"; transcript_support_level "2"; mgi_id "MGI:102853"; tag "mRNA_start_NF"; tag "cds_start_NF"; havana_gene "OTTMUSG00000024989.1"; havana_transcript "OTTMUST00000061503.1";
chr1	sragcm37_ss	exon	131959810	131960140	0.460560231022188	+	.	gene_id "ENSMUSG00000026436.16"; transcript_id "ENSMUSG00000026436.16_tx_11"; exon_id "chr1_131959810_131960140_+"; exonnum "7"; txlen "1987";
chr1	sragcm37_ss	exon	131959810	131960140	0.262633520169678	+	.	gene_id "ENSMUSG00000026436.16"; transcript_id "ENSMUSG00000026436.16_tx_15"; exon_id "chr1_131959810_131960140_+"; exonnum "7"; txlen "1961";
chr1	sragcm37_ss	exon	131959810	131960140	0.654680658973689	+	.	gene_id "ENSMUSG00000026436.16"; transcript_id "ENSMUSG00000026436.16_tx_7"; exon_id "chr1_131959810_131960140_+"; exonnum "8"; txlen "2156";
chr1	sragcm37_ss	exon	131959810	131960140	0.654680658973689	+	.	gene_id "ENSMUSG00000026436.16"; transcript_id "ENSMUSG00000026436.16_tx_8"; exon_id "chr1_131959810_131960140_+"; exonnum "7"; txlen "1947";
chr1	sragcm37_ss	exon	131959810	131960140	0.609005264161572	+	.	gene_id "ENSMUSG00000026436.16"; transcript_id "ENSMUSG00000026436.16_tx_9"; exon_id "chr1_131959810_131960140_+"; exonnum "3"; txlen "511";
chr1	sragcm37_ss	exon	131959822	131960280	0.673375076078758	+	.	gene_id "ENSMUSG00000026436.16"; transcript_id "ENSMUSG00000026436.16_tx_6"; exon_id "chr1_131959822_131960280_+"; exonnum "6"; txlen "1789";
chr1	sragcm37_mid	exon	131961364	131961740	0.0112910756945662	+	.	gene_id "ENSMUSG00000026436.16"; transcript_id "ENSMUSG00000026436.16_tx_16"; exon_id "chr1_131961364_131961740_+"; exonnum "7"; txlen "2220";
chr1	sragcm37_mid	exon	131961961	131962040	0.0112910756945662	+	.	gene_id "ENSMUSG00000026436.16"; transcript_id "ENSMUSG00000026436.16_tx_16"; exon_id "chr1_131961961_131962040_+"; exonnum "8"; txlen "2220";
chr1	sragcm37_es	exon	131995321	131995571	0.0362098946519222	+	.	gene_id "ENSMUSG00000132948.1"; transcript_id "ENSMUSG00000132948.1_tx_11"; exon_id "chr1_131995321_131995571_+"; exonnum "1"; txlen "2498";
chr1	sragcm37_es	exon	131995321	131995571	0.0362098946519222	+	.	gene_id "ENSMUSG00000132948.1"; transcript_id "ENSMUSG00000132948.1_tx_12"; exon_id "chr1_131995321_131995571_+"; exonnum "1"; txlen "1345";
chr1	sragcm37_es	exon	131995321	131995571	0.0362098946519222	+	.	gene_id "ENSMUSG00000132948.1"; transcript_id "ENSMUSG00000132948.1_tx_13"; exon_id "chr1_131995321_131995571_+"; exonnum "1"; txlen "1314";
chr1	sragcm37_es	exon	131995321	131995571	0.0268221441866091	+	.	gene_id "ENSMUSG00000132948.1"; transcript_id "ENSMUSG00000132948.1_tx_16"; exon_id "chr1_131995321_131995571_+"; exonnum "1"; txlen "2353";
chr1	sragcm37_es	exon	131995321	131995571	0.0268221441866091	+	.	gene_id "ENSMUSG00000132948.1"; transcript_id "ENSMUSG00000132948.1_tx_17"; exon_id "chr1_131995321_131995571_+"; exonnum "1"; txlen "1200";
chr1	sragcm37_es	exon	131995321	131995571	0.0268221441866091	+	.	gene_id "ENSMUSG00000132948.1"; transcript_id "ENSMUSG00000132948.1_tx_18"; exon_id "chr1_131995321_131995571_+"; exonnum "1"; txlen "1169";
chr1	sragcm37_es	exon	131995321	131995571	0.0267940442102806	+	.	gene_id "ENSMUSG00000132948.1"; transcript_id "ENSMUSG00000132948.1_tx_19"; exon_id "chr1_131995321_131995571_+"; exonnum "1"; txlen "2002";
chr1	sragcm37_es	exon	131995321	131995571	0.14565956933081	+	.	gene_id "ENSMUSG00000132948.1"; transcript_id "ENSMUSG00000132948.1_tx_2"; exon_id "chr1_131995321_131995571_+"; exonnum "1"; txlen "2399";
chr1	sragcm37_es	exon	131995321	131995571	0.0246526838681722	+	.	gene_id "ENSMUSG00000132948.1"; transcript_id "ENSMUSG00000132948.1_tx_20"; exon_id "chr1_131995321_131995571_+"; exonnum "1"; txlen "818";
chr1	sragcm37_es	exon	131995321	131995571	0.0238717083260821	+	.	gene_id "ENSMUSG00000132948.1"; transcript_id "ENSMUSG00000132948.1_tx_21"; exon_id "chr1_131995321_131995571_+"; exonnum "1"; txlen "2101";
chr1	sragcm37_es	exon	131995321	131995571	0.0182390580468942	+	.	gene_id "ENSMUSG00000132948.1"; transcript_id "ENSMUSG00000132948.1_tx_22"; exon_id "chr1_131995321_131995571_+"; exonnum "1"; txlen "2147";
chr1	sragcm37_es	exon	131995321	131995571	0.0182390580468942	+	.	gene_id "ENSMUSG00000132948.1"; transcript_id "ENSMUSG00000132948.1_tx_23"; exon_id "chr1_131995321_131995571_+"; exonnum "1"; txlen "2246";
chr1	sragcm37_es	exon	131995321	131995571	0.0121726552156957	+	.	gene_id "ENSMUSG00000132948.1"; transcript_id "ENSMUSG00000132948.1_tx_25"; exon_id "chr1_131995321_131995571_+"; exonnum "1"; txlen "906";
chr1	sragcm37_es	exon	131995321	131995571	0.00928519429883805	+	.	gene_id "ENSMUSG00000132948.1"; transcript_id "ENSMUSG00000132948.1_tx_26"; exon_id "chr1_131995321_131995571_+"; exonnum "1"; txlen "2300";
chr1	sragcm37_es	exon	131995321	131995571	0.00819281849897475	+	.	gene_id "ENSMUSG00000132948.1"; transcript_id "ENSMUSG00000132948.1_tx_27"; exon_id "chr1_131995321_131995571_+"; exonnum "1"; txlen "2171";
chr1	sragcm37_es	exon	131995321	131995571	0.00819281849897475	+	.	gene_id "ENSMUSG00000132948.1"; transcript_id "ENSMUSG00000132948.1_tx_28"; exon_id "chr1_131995321_131995571_+"; exonnum "1"; txlen "2412";
chr1	sragcm37_es	exon	131995321	131995571	0.0076466305990431	+	.	gene_id "ENSMUSG00000132948.1"; transcript_id "ENSMUSG00000132948.1_tx_31"; exon_id "chr1_131995321_131995571_+"; exonnum "1"; txlen "1147";
chr1	sragcm37_es	exon	131995321	131995571	0.00572731058444898	+	.	gene_id "ENSMUSG00000132948.1"; transcript_id "ENSMUSG00000132948.1_tx_32"; exon_id "chr1_131995321_131995571_+"; exonnum "1"; txlen "1461";
chr1	sragcm37_es	exon	131995321	131995571	0.00572731058444898	+	.	gene_id "ENSMUSG00000132948.1"; transcript_id "ENSMUSG00000132948.1_tx_33"; exon_id "chr1_131995321_131995571_+"; exonnum "1"; txlen "886";
chr1	sragcm37_es	exon	131995321	131995571	0.0614330077298237	+	.	gene_id "ENSMUSG00000132948.1"; transcript_id "ENSMUSG00000132948.1_tx_5"; exon_id "chr1_131995321_131995571_+"; exonnum "1"; txlen "2059";
chr1	sragcm37_es	exon	131995321	131995571	0.0564053648284157	+	.	gene_id "ENSMUSG00000132948.1"; transcript_id "ENSMUSG00000132948.1_tx_6"; exon_id "chr1_131995321_131995571_+"; exonnum "1"; txlen "1070";
chr1	sragcm37_es	exon	131995321	131995571	0.0539475738029492	+	.	gene_id "ENSMUSG00000132948.1"; transcript_id "ENSMUSG00000132948.1_tx_7"; exon_id "chr1_131995321_131995571_+"; exonnum "1"; txlen "2254";
chr1	sragcm37_es	exon	131995321	131995571	0.0506938525126911	+	.	gene_id "ENSMUSG00000132948.1"; transcript_id "ENSMUSG00000132948.1_tx_8"; exon_id "chr1_131995321_131995571_+"; exonnum "1"; txlen "1246";
chr1	sragcm37_es	exon	131995321	131995571	0.0485480809777624	+	.	gene_id "ENSMUSG00000132948.1"; transcript_id "ENSMUSG00000132948.1_tx_9"; exon_id "chr1_131995321_131995571_+"; exonnum "1"; txlen "1215";
chr1	sragcm37_mid	exon	131997364	131997462	0.0362098946519222	+	.	gene_id "ENSMUSG00000132948.1"; transcript_id "ENSMUSG00000132948.1_tx_11"; exon_id "chr1_131997364_131997462_+"; exonnum "2"; txlen "2498";
chr1	sragcm37_mid	exon	131997364	131997462	0.0362098946519222	+	.	gene_id "ENSMUSG00000132948.1"; transcript_id "ENSMUSG00000132948.1_tx_12"; exon_id "chr1_131997364_131997462_+"; exonnum "2"; txlen "1345";
chr1	sragcm37_mid	exon	131997364	131997462	0.0362098946519222	+	.	gene_id "ENSMUSG00000132948.1"; transcript_id "ENSMUSG00000132948.1_tx_13"; exon_id "chr1_131997364_131997462_+"; exonnum "2"; txlen "1314";
chr1	sragcm37_mid	exon	131997364	131997462	0.0268221441866091	+	.	gene_id "ENSMUSG00000132948.1"; transcript_id "ENSMUSG00000132948.1_tx_16"; exon_id "chr1_131997364_131997462_+"; exonnum "2"; txlen "2353";
chr1	sragcm37_mid	exon	131997364	131997462	0.0268221441866091	+	.	gene_id "ENSMUSG00000132948.1"; transcript_id "ENSMUSG00000132948.1_tx_17"; exon_id "chr1_131997364_131997462_+"; exonnum "2"; txlen "1200";
chr1	sragcm37_mid	exon	131997364	131997462	0.0268221441866091	+	.	gene_id "ENSMUSG00000132948.1"; transcript_id "ENSMUSG00000132948.1_tx_18"; exon_id "chr1_131997364_131997462_+"; exonnum "2"; txlen "1169";
chr1	sragcm37_mid	exon	131997364	131997462	0.0238717083260821	+	.	gene_id "ENSMUSG00000132948.1"; transcript_id "ENSMUSG00000132948.1_tx_21"; exon_id "chr1_131997364_131997462_+"; exonnum "2"; txlen "2101";
chr1	sragcm37_mid	exon	131997364	131997462	0.0182390580468942	+	.	gene_id "ENSMUSG00000132948.1"; transcript_id "ENSMUSG00000132948.1_tx_23"; exon_id "chr1_131997364_131997462_+"; exonnum "2"; txlen "2246";
chr1	sragcm37_mid	exon	131997838	131998216	0.0362098946519222	+	.	gene_id "ENSMUSG00000132948.1"; transcript_id "ENSMUSG00000132948.1_tx_11"; exon_id "chr1_131997838_131998216_+"; exonnum "3"; txlen "2498";
chr1	sragcm37_mid	exon	131997838	131998216	0.0362098946519222	+	.	gene_id "ENSMUSG00000132948.1"; transcript_id "ENSMUSG00000132948.1_tx_12"; exon_id "chr1_131997838_131998216_+"; exonnum "3"; txlen "1345";
chr1	sragcm37_mid	exon	131997838	131998216	0.0362098946519222	+	.	gene_id "ENSMUSG00000132948.1"; transcript_id "ENSMUSG00000132948.1_tx_13"; exon_id "chr1_131997838_131998216_+"; exonnum "3"; txlen "1314";
chr1	sragcm37_mid	exon	131997838	131998216	0.0268221441866091	+	.	gene_id "ENSMUSG00000132948.1"; transcript_id "ENSMUSG00000132948.1_tx_16"; exon_id "chr1_131997838_131998216_+"; exonnum "3"; txlen "2353";
chr1	sragcm37_mid	exon	131997838	131998216	0.0268221441866091	+	.	gene_id "ENSMUSG00000132948.1"; transcript_id "ENSMUSG00000132948.1_tx_17"; exon_id "chr1_131997838_131998216_+"; exonnum "3"; txlen "1200";
chr1	sragcm37_mid	exon	131997838	131998216	0.0268221441866091	+	.	gene_id "ENSMUSG00000132948.1"; transcript_id "ENSMUSG00000132948.1_tx_18"; exon_id "chr1_131997838_131998216_+"; exonnum "3"; txlen "1169";
chr1	sragcm37_mid	exon	131997838	131998216	0.0267940442102806	+	.	gene_id "ENSMUSG00000132948.1"; transcript_id "ENSMUSG00000132948.1_tx_19"; exon_id "chr1_131997838_131998216_+"; exonnum "2"; txlen "2002";
chr1	sragcm37_mid	exon	131997838	131998216	0.14565956933081	+	.	gene_id "ENSMUSG00000132948.1"; transcript_id "ENSMUSG00000132948.1_tx_2"; exon_id "chr1_131997838_131998216_+"; exonnum "2"; txlen "2399";
chr1	sragcm37_mid	exon	131997838	131998216	0.0246526838681722	+	.	gene_id "ENSMUSG00000132948.1"; transcript_id "ENSMUSG00000132948.1_tx_20"; exon_id "chr1_131997838_131998216_+"; exonnum "2"; txlen "818";
chr1	sragcm37_mid	exon	131997838	131998216	0.0238717083260821	+	.	gene_id "ENSMUSG00000132948.1"; transcript_id "ENSMUSG00000132948.1_tx_21"; exon_id "chr1_131997838_131998216_+"; exonnum "3"; txlen "2101";
chr1	sragcm37_mid	exon	131997838	131998216	0.0182390580468942	+	.	gene_id "ENSMUSG00000132948.1"; transcript_id "ENSMUSG00000132948.1_tx_22"; exon_id "chr1_131997838_131998216_+"; exonnum "2"; txlen "2147";
chr1	sragcm37_mid	exon	131997838	131998216	0.0182390580468942	+	.	gene_id "ENSMUSG00000132948.1"; transcript_id "ENSMUSG00000132948.1_tx_23"; exon_id "chr1_131997838_131998216_+"; exonnum "3"; txlen "2246";
chr1	sragcm37_mid	exon	131997838	131998216	0.0564053648284157	+	.	gene_id "ENSMUSG00000132948.1"; transcript_id "ENSMUSG00000132948.1_tx_6"; exon_id "chr1_131997838_131998216_+"; exonnum "2"; txlen "1070";
chr1	sragcm37_mid	exon	131997838	131998216	0.0539475738029492	+	.	gene_id "ENSMUSG00000132948.1"; transcript_id "ENSMUSG00000132948.1_tx_7"; exon_id "chr1_131997838_131998216_+"; exonnum "2"; txlen "2254";
chr1	sragcm37_mid	exon	131997838	131998216	0.0506938525126911	+	.	gene_id "ENSMUSG00000132948.1"; transcript_id "ENSMUSG00000132948.1_tx_8"; exon_id "chr1_131997838_131998216_+"; exonnum "2"; txlen "1246";
chr1	sragcm37_mid	exon	131997838	131998216	0.0485480809777624	+	.	gene_id "ENSMUSG00000132948.1"; transcript_id "ENSMUSG00000132948.1_tx_9"; exon_id "chr1_131997838_131998216_+"; exonnum "2"; txlen "1215";
chr1	sragcm37_mid	exon	131997937	131998216	0.00928519429883805	+	.	gene_id "ENSMUSG00000132948.1"; transcript_id "ENSMUSG00000132948.1_tx_26"; exon_id "chr1_131997937_131998216_+"; exonnum "2"; txlen "2300";
chr1	sragcm37_mid	exon	131997937	131998216	0.00819281849897475	+	.	gene_id "ENSMUSG00000132948.1"; transcript_id "ENSMUSG00000132948.1_tx_28"; exon_id "chr1_131997937_131998216_+"; exonnum "2"; txlen "2412";
chr1	sragcm37_mid	exon	131997937	131998216	0.0076466305990431	+	.	gene_id "ENSMUSG00000132948.1"; transcript_id "ENSMUSG00000132948.1_tx_31"; exon_id "chr1_131997937_131998216_+"; exonnum "2"; txlen "1147";
chr1	sragcm37_mid	exon	131998178	131998216	0.0121726552156957	+	.	gene_id "ENSMUSG00000132948.1"; transcript_id "ENSMUSG00000132948.1_tx_25"; exon_id "chr1_131998178_131998216_+"; exonnum "2"; txlen "906";
chr1	sragcm37_mid	exon	131998178	131998216	0.00819281849897475	+	.	gene_id "ENSMUSG00000132948.1"; transcript_id "ENSMUSG00000132948.1_tx_27"; exon_id "chr1_131998178_131998216_+"; exonnum "2"; txlen "2171";
chr1	sragcm37_mid	exon	131998178	131998216	0.00572731058444898	+	.	gene_id "ENSMUSG00000132948.1"; transcript_id "ENSMUSG00000132948.1_tx_32"; exon_id "chr1_131998178_131998216_+"; exonnum "2"; txlen "1461";
chr1	sragcm37_mid	exon	131998178	131998216	0.00572731058444898	+	.	gene_id "ENSMUSG00000132948.1"; transcript_id "ENSMUSG00000132948.1_tx_33"; exon_id "chr1_131998178_131998216_+"; exonnum "2"; txlen "886";
chr1	sragcm37_mid	exon	131998178	131998216	0.0614330077298237	+	.	gene_id "ENSMUSG00000132948.1"; transcript_id "ENSMUSG00000132948.1_tx_5"; exon_id "chr1_131998178_131998216_+"; exonnum "2"; txlen "2059";
chr1	sragcm37_mid	exon	131998765	131998909	0.0362098946519222	+	.	gene_id "ENSMUSG00000132948.1"; transcript_id "ENSMUSG00000132948.1_tx_11"; exon_id "chr1_131998765_131998909_+"; exonnum "4"; txlen "2498";
chr1	sragcm37_mid	exon	131998765	131998909	0.0362098946519222	+	.	gene_id "ENSMUSG00000132948.1"; transcript_id "ENSMUSG00000132948.1_tx_12"; exon_id "chr1_131998765_131998909_+"; exonnum "4"; txlen "1345";
chr1	sragcm37_mid	exon	131998765	131998909	0.0362098946519222	+	.	gene_id "ENSMUSG00000132948.1"; transcript_id "ENSMUSG00000132948.1_tx_13"; exon_id "chr1_131998765_131998909_+"; exonnum "4"; txlen "1314";
chr1	sragcm37_mid	exon	131998765	131998909	0.14565956933081	+	.	gene_id "ENSMUSG00000132948.1"; transcript_id "ENSMUSG00000132948.1_tx_2"; exon_id "chr1_131998765_131998909_+"; exonnum "3"; txlen "2399";
chr1	sragcm37_mid	exon	131998765	131998909	0.0182390580468942	+	.	gene_id "ENSMUSG00000132948.1"; transcript_id "ENSMUSG00000132948.1_tx_22"; exon_id "chr1_131998765_131998909_+"; exonnum "3"; txlen "2147";
chr1	sragcm37_mid	exon	131998765	131998909	0.0182390580468942	+	.	gene_id "ENSMUSG00000132948.1"; transcript_id "ENSMUSG00000132948.1_tx_23"; exon_id "chr1_131998765_131998909_+"; exonnum "4"; txlen "2246";
chr1	sragcm37_mid	exon	131998765	131998909	0.015916647449898	+	.	gene_id "ENSMUSG00000132948.1"; transcript_id "ENSMUSG00000132948.1_tx_24"; exon_id "chr1_131998765_131998909_+"; exonnum "1"; txlen "1390";
chr1	sragcm37_mid	exon	131998765	131998909	0.0121726552156957	+	.	gene_id "ENSMUSG00000132948.1"; transcript_id "ENSMUSG00000132948.1_tx_25"; exon_id "chr1_131998765_131998909_+"; exonnum "3"; txlen "906";
chr1	sragcm37_mid	exon	131998765	131998909	0.00928519429883805	+	.	gene_id "ENSMUSG00000132948.1"; transcript_id "ENSMUSG00000132948.1_tx_26"; exon_id "chr1_131998765_131998909_+"; exonnum "3"; txlen "2300";
chr1	sragcm37_mid	exon	131998765	131998909	0.00819281849897475	+	.	gene_id "ENSMUSG00000132948.1"; transcript_id "ENSMUSG00000132948.1_tx_27"; exon_id "chr1_131998765_131998909_+"; exonnum "3"; txlen "2171";
chr1	sragcm37_mid	exon	131998765	131998909	0.00819281849897475	+	.	gene_id "ENSMUSG00000132948.1"; transcript_id "ENSMUSG00000132948.1_tx_28"; exon_id "chr1_131998765_131998909_+"; exonnum "3"; txlen "2412";
chr1	sragcm37_mid	exon	131998765	131998909	0.0076466305990431	+	.	gene_id "ENSMUSG00000132948.1"; transcript_id "ENSMUSG00000132948.1_tx_31"; exon_id "chr1_131998765_131998909_+"; exonnum "3"; txlen "1147";
chr1	sragcm37_mid	exon	131998765	131998909	0.00572731058444898	+	.	gene_id "ENSMUSG00000132948.1"; transcript_id "ENSMUSG00000132948.1_tx_32"; exon_id "chr1_131998765_131998909_+"; exonnum "3"; txlen "1461";
chr1	sragcm37_mid	exon	131998765	131998909	0.00572731058444898	+	.	gene_id "ENSMUSG00000132948.1"; transcript_id "ENSMUSG00000132948.1_tx_33"; exon_id "chr1_131998765_131998909_+"; exonnum "3"; txlen "886";
chr1	sragcm37_mid	exon	131998765	131998909	0.0614330077298237	+	.	gene_id "ENSMUSG00000132948.1"; transcript_id "ENSMUSG00000132948.1_tx_5"; exon_id "chr1_131998765_131998909_+"; exonnum "3"; txlen "2059";
chr1	sragcm37_mid	exon	131998765	131998909	0.0506938525126911	+	.	gene_id "ENSMUSG00000132948.1"; transcript_id "ENSMUSG00000132948.1_tx_8"; exon_id "chr1_131998765_131998909_+"; exonnum "3"; txlen "1246";
chr1	sragcm37_mid	exon	131998765	131998909	0.0485480809777624	+	.	gene_id "ENSMUSG00000132948.1"; transcript_id "ENSMUSG00000132948.1_tx_9"; exon_id "chr1_131998765_131998909_+"; exonnum "3"; txlen "1215";
chr1	sragcm37_mid	exon	131999344	131999595	0.0362098946519222	+	.	gene_id "ENSMUSG00000132948.1"; transcript_id "ENSMUSG00000132948.1_tx_11"; exon_id "chr1_131999344_131999595_+"; exonnum "5"; txlen "2498";
chr1	sragcm37_mid	exon	131999344	131999595	0.0362098946519222	+	.	gene_id "ENSMUSG00000132948.1"; transcript_id "ENSMUSG00000132948.1_tx_12"; exon_id "chr1_131999344_131999595_+"; exonnum "5"; txlen "1345";
chr1	sragcm37_mid	exon	131999344	131999595	0.0362098946519222	+	.	gene_id "ENSMUSG00000132948.1"; transcript_id "ENSMUSG00000132948.1_tx_13"; exon_id "chr1_131999344_131999595_+"; exonnum "5"; txlen "1314";
chr1	sragcm37_mid	exon	131999344	131999595	0.0268221441866091	+	.	gene_id "ENSMUSG00000132948.1"; transcript_id "ENSMUSG00000132948.1_tx_16"; exon_id "chr1_131999344_131999595_+"; exonnum "4"; txlen "2353";
chr1	sragcm37_mid	exon	131999344	131999595	0.0268221441866091	+	.	gene_id "ENSMUSG00000132948.1"; transcript_id "ENSMUSG00000132948.1_tx_17"; exon_id "chr1_131999344_131999595_+"; exonnum "4"; txlen "1200";
chr1	sragcm37_mid	exon	131999344	131999595	0.0268221441866091	+	.	gene_id "ENSMUSG00000132948.1"; transcript_id "ENSMUSG00000132948.1_tx_18"; exon_id "chr1_131999344_131999595_+"; exonnum "4"; txlen "1169";
chr1	sragcm37_mid	exon	131999344	131999595	0.14565956933081	+	.	gene_id "ENSMUSG00000132948.1"; transcript_id "ENSMUSG00000132948.1_tx_2"; exon_id "chr1_131999344_131999595_+"; exonnum "4"; txlen "2399";
chr1	sragcm37_mid	exon	131999344	131999595	0.015916647449898	+	.	gene_id "ENSMUSG00000132948.1"; transcript_id "ENSMUSG00000132948.1_tx_24"; exon_id "chr1_131999344_131999595_+"; exonnum "2"; txlen "1390";
chr1	sragcm37_mid	exon	131999344	131999595	0.0121726552156957	+	.	gene_id "ENSMUSG00000132948.1"; transcript_id "ENSMUSG00000132948.1_tx_25"; exon_id "chr1_131999344_131999595_+"; exonnum "4"; txlen "906";
chr1	sragcm37_mid	exon	131999344	131999595	0.00928519429883805	+	.	gene_id "ENSMUSG00000132948.1"; transcript_id "ENSMUSG00000132948.1_tx_26"; exon_id "chr1_131999344_131999595_+"; exonnum "4"; txlen "2300";
chr1	sragcm37_mid	exon	131999344	131999595	0.00819281849897475	+	.	gene_id "ENSMUSG00000132948.1"; transcript_id "ENSMUSG00000132948.1_tx_27"; exon_id "chr1_131999344_131999595_+"; exonnum "4"; txlen "2171";
chr1	sragcm37_mid	exon	131999344	131999595	0.00819281849897475	+	.	gene_id "ENSMUSG00000132948.1"; transcript_id "ENSMUSG00000132948.1_tx_28"; exon_id "chr1_131999344_131999595_+"; exonnum "4"; txlen "2412";
chr1	sragcm37_mid	exon	131999344	131999595	0.0076466305990431	+	.	gene_id "ENSMUSG00000132948.1"; transcript_id "ENSMUSG00000132948.1_tx_31"; exon_id "chr1_131999344_131999595_+"; exonnum "4"; txlen "1147";
chr1	sragcm37_mid	exon	131999344	131999595	0.00572731058444898	+	.	gene_id "ENSMUSG00000132948.1"; transcript_id "ENSMUSG00000132948.1_tx_32"; exon_id "chr1_131999344_131999595_+"; exonnum "4"; txlen "1461";
chr1	sragcm37_mid	exon	131999344	131999595	0.00572731058444898	+	.	gene_id "ENSMUSG00000132948.1"; transcript_id "ENSMUSG00000132948.1_tx_33"; exon_id "chr1_131999344_131999595_+"; exonnum "4"; txlen "886";
chr1	sragcm37_mid	exon	131999344	131999595	0.0614330077298237	+	.	gene_id "ENSMUSG00000132948.1"; transcript_id "ENSMUSG00000132948.1_tx_5"; exon_id "chr1_131999344_131999595_+"; exonnum "4"; txlen "2059";
chr1	sragcm37_mid	exon	131999344	131999595	0.0564053648284157	+	.	gene_id "ENSMUSG00000132948.1"; transcript_id "ENSMUSG00000132948.1_tx_6"; exon_id "chr1_131999344_131999595_+"; exonnum "3"; txlen "1070";
chr1	sragcm37_mid	exon	131999344	131999595	0.0539475738029492	+	.	gene_id "ENSMUSG00000132948.1"; transcript_id "ENSMUSG00000132948.1_tx_7"; exon_id "chr1_131999344_131999595_+"; exonnum "3"; txlen "2254";
chr1	sragcm37_mid	exon	131999344	131999595	0.0506938525126911	+	.	gene_id "ENSMUSG00000132948.1"; transcript_id "ENSMUSG00000132948.1_tx_8"; exon_id "chr1_131999344_131999595_+"; exonnum "4"; txlen "1246";
chr1	sragcm37_mid	exon	131999344	131999595	0.0485480809777624	+	.	gene_id "ENSMUSG00000132948.1"; transcript_id "ENSMUSG00000132948.1_tx_9"; exon_id "chr1_131999344_131999595_+"; exonnum "4"; txlen "1215";
chr1	sragcm37_ss	exon	132002775	132002962	0.0362098946519222	+	.	gene_id "ENSMUSG00000132948.1"; transcript_id "ENSMUSG00000132948.1_tx_13"; exon_id "chr1_132002775_132002962_+"; exonnum "6"; txlen "1314";
chr1	sragcm37_ss	exon	132002775	132002962	0.0268221441866091	+	.	gene_id "ENSMUSG00000132948.1"; transcript_id "ENSMUSG00000132948.1_tx_18"; exon_id "chr1_132002775_132002962_+"; exonnum "5"; txlen "1169";
chr1	sragcm37_ss	exon	132002775	132002962	0.0246526838681722	+	.	gene_id "ENSMUSG00000132948.1"; transcript_id "ENSMUSG00000132948.1_tx_20"; exon_id "chr1_132002775_132002962_+"; exonnum "3"; txlen "818";
chr1	sragcm37_ss	exon	132002775	132002962	0.0564053648284157	+	.	gene_id "ENSMUSG00000132948.1"; transcript_id "ENSMUSG00000132948.1_tx_6"; exon_id "chr1_132002775_132002962_+"; exonnum "4"; txlen "1070";
chr1	sragcm37_ss	exon	132002775	132002962	0.0485480809777624	+	.	gene_id "ENSMUSG00000132948.1"; transcript_id "ENSMUSG00000132948.1_tx_9"; exon_id "chr1_132002775_132002962_+"; exonnum "5"; txlen "1215";
chr1	sragcm37_es	exon	132003010	132003398	0.00819281849897475	+	.	gene_id "ENSMUSG00000132948.1"; transcript_id "ENSMUSG00000132948.1_tx_29"; exon_id "chr1_132003010_132003398_+"; exonnum "1"; txlen "1873";
chr1	sragcm37_es	exon	132003010	132003398	0.114291046119137	+	.	gene_id "ENSMUSG00000132948.1"; transcript_id "ENSMUSG00000132948.1_tx_3"; exon_id "chr1_132003010_132003398_+"; exonnum "1"; txlen "1761";
chr1	sragcm37_es	exon	132003096	132003274	0.0078429534925523	+	.	gene_id "ENSMUSG00000132948.1"; transcript_id "ENSMUSG00000132948.1_tx_30"; exon_id "chr1_132003096_132003274_+"; exonnum "1"; txlen "1551";
chr1	sragcm37_mid	exon	132004148	132005300	0.0362098946519222	+	.	gene_id "ENSMUSG00000132948.1"; transcript_id "ENSMUSG00000132948.1_tx_11"; exon_id "chr1_132004148_132005300_+"; exonnum "6"; txlen "2498";
chr1	sragcm37_mid	exon	132004148	132005300	0.0268221441866091	+	.	gene_id "ENSMUSG00000132948.1"; transcript_id "ENSMUSG00000132948.1_tx_16"; exon_id "chr1_132004148_132005300_+"; exonnum "5"; txlen "2353";
chr1	sragcm37_mid	exon	132004148	132005300	0.0267940442102806	+	.	gene_id "ENSMUSG00000132948.1"; transcript_id "ENSMUSG00000132948.1_tx_19"; exon_id "chr1_132004148_132005300_+"; exonnum "3"; txlen "2002";
chr1	sragcm37_mid	exon	132004148	132005300	0.14565956933081	+	.	gene_id "ENSMUSG00000132948.1"; transcript_id "ENSMUSG00000132948.1_tx_2"; exon_id "chr1_132004148_132005300_+"; exonnum "5"; txlen "2399";
chr1	sragcm37_mid	exon	132004148	132005300	0.0238717083260821	+	.	gene_id "ENSMUSG00000132948.1"; transcript_id "ENSMUSG00000132948.1_tx_21"; exon_id "chr1_132004148_132005300_+"; exonnum "4"; txlen "2101";
chr1	sragcm37_mid	exon	132004148	132005300	0.0182390580468942	+	.	gene_id "ENSMUSG00000132948.1"; transcript_id "ENSMUSG00000132948.1_tx_22"; exon_id "chr1_132004148_132005300_+"; exonnum "4"; txlen "2147";
chr1	sragcm37_mid	exon	132004148	132005300	0.0182390580468942	+	.	gene_id "ENSMUSG00000132948.1"; transcript_id "ENSMUSG00000132948.1_tx_23"; exon_id "chr1_132004148_132005300_+"; exonnum "5"; txlen "2246";
chr1	sragcm37_mid	exon	132004148	132005300	0.00928519429883805	+	.	gene_id "ENSMUSG00000132948.1"; transcript_id "ENSMUSG00000132948.1_tx_26"; exon_id "chr1_132004148_132005300_+"; exonnum "5"; txlen "2300";
chr1	sragcm37_mid	exon	132004148	132005300	0.00819281849897475	+	.	gene_id "ENSMUSG00000132948.1"; transcript_id "ENSMUSG00000132948.1_tx_27"; exon_id "chr1_132004148_132005300_+"; exonnum "5"; txlen "2171";
chr1	sragcm37_mid	exon	132004148	132005300	0.00819281849897475	+	.	gene_id "ENSMUSG00000132948.1"; transcript_id "ENSMUSG00000132948.1_tx_28"; exon_id "chr1_132004148_132005300_+"; exonnum "5"; txlen "2412";
chr1	sragcm37_mid	exon	132004148	132005300	0.00819281849897475	+	.	gene_id "ENSMUSG00000132948.1"; transcript_id "ENSMUSG00000132948.1_tx_29"; exon_id "chr1_132004148_132005300_+"; exonnum "2"; txlen "1873";
chr1	sragcm37_mid	exon	132004148	132005300	0.114291046119137	+	.	gene_id "ENSMUSG00000132948.1"; transcript_id "ENSMUSG00000132948.1_tx_3"; exon_id "chr1_132004148_132005300_+"; exonnum "2"; txlen "1761";
chr1	sragcm37_mid	exon	132004148	132005300	0.0078429534925523	+	.	gene_id "ENSMUSG00000132948.1"; transcript_id "ENSMUSG00000132948.1_tx_30"; exon_id "chr1_132004148_132005300_+"; exonnum "2"; txlen "1551";
chr1	sragcm37_mid	exon	132004148	132005300	0.0614330077298237	+	.	gene_id "ENSMUSG00000132948.1"; transcript_id "ENSMUSG00000132948.1_tx_5"; exon_id "chr1_132004148_132005300_+"; exonnum "5"; txlen "2059";
chr1	sragcm37_mid	exon	132004148	132005300	0.0539475738029492	+	.	gene_id "ENSMUSG00000132948.1"; transcript_id "ENSMUSG00000132948.1_tx_7"; exon_id "chr1_132004148_132005300_+"; exonnum "4"; txlen "2254";
chr1	sragcm37_mid	exon	132005445	132005556	0.00819281849897475	+	.	gene_id "ENSMUSG00000132948.1"; transcript_id "ENSMUSG00000132948.1_tx_27"; exon_id "chr1_132005445_132005556_+"; exonnum "6"; txlen "2171";
chr1	sragcm37_mid	exon	132005445	132005556	0.00819281849897475	+	.	gene_id "ENSMUSG00000132948.1"; transcript_id "ENSMUSG00000132948.1_tx_28"; exon_id "chr1_132005445_132005556_+"; exonnum "6"; txlen "2412";
chr1	sragcm37_mid	exon	132005445	132005556	0.00819281849897475	+	.	gene_id "ENSMUSG00000132948.1"; transcript_id "ENSMUSG00000132948.1_tx_29"; exon_id "chr1_132005445_132005556_+"; exonnum "3"; txlen "1873";
chr1	sragcm37_mid	exon	132006311	132006529	0.0362098946519222	+	.	gene_id "ENSMUSG00000132948.1"; transcript_id "ENSMUSG00000132948.1_tx_11"; exon_id "chr1_132006311_132006529_+"; exonnum "7"; txlen "2498";
chr1	sragcm37_mid	exon	132006311	132006529	0.0362098946519222	+	.	gene_id "ENSMUSG00000132948.1"; transcript_id "ENSMUSG00000132948.1_tx_12"; exon_id "chr1_132006311_132006529_+"; exonnum "6"; txlen "1345";
chr1	sragcm37_mid	exon	132006311	132006529	0.0268221441866091	+	.	gene_id "ENSMUSG00000132948.1"; transcript_id "ENSMUSG00000132948.1_tx_16"; exon_id "chr1_132006311_132006529_+"; exonnum "6"; txlen "2353";
chr1	sragcm37_mid	exon	132006311	132006529	0.0268221441866091	+	.	gene_id "ENSMUSG00000132948.1"; transcript_id "ENSMUSG00000132948.1_tx_17"; exon_id "chr1_132006311_132006529_+"; exonnum "5"; txlen "1200";
chr1	sragcm37_mid	exon	132006311	132006529	0.0267940442102806	+	.	gene_id "ENSMUSG00000132948.1"; transcript_id "ENSMUSG00000132948.1_tx_19"; exon_id "chr1_132006311_132006529_+"; exonnum "4"; txlen "2002";
chr1	sragcm37_mid	exon	132006311	132006529	0.14565956933081	+	.	gene_id "ENSMUSG00000132948.1"; transcript_id "ENSMUSG00000132948.1_tx_2"; exon_id "chr1_132006311_132006529_+"; exonnum "6"; txlen "2399";
chr1	sragcm37_mid	exon	132006311	132006529	0.0238717083260821	+	.	gene_id "ENSMUSG00000132948.1"; transcript_id "ENSMUSG00000132948.1_tx_21"; exon_id "chr1_132006311_132006529_+"; exonnum "5"; txlen "2101";
chr1	sragcm37_mid	exon	132006311	132006529	0.0182390580468942	+	.	gene_id "ENSMUSG00000132948.1"; transcript_id "ENSMUSG00000132948.1_tx_22"; exon_id "chr1_132006311_132006529_+"; exonnum "5"; txlen "2147";
chr1	sragcm37_mid	exon	132006311	132006529	0.0182390580468942	+	.	gene_id "ENSMUSG00000132948.1"; transcript_id "ENSMUSG00000132948.1_tx_23"; exon_id "chr1_132006311_132006529_+"; exonnum "6"; txlen "2246";
chr1	sragcm37_mid	exon	132006311	132006529	0.015916647449898	+	.	gene_id "ENSMUSG00000132948.1"; transcript_id "ENSMUSG00000132948.1_tx_24"; exon_id "chr1_132006311_132006529_+"; exonnum "3"; txlen "1390";
chr1	sragcm37_mid	exon	132006311	132006529	0.0121726552156957	+	.	gene_id "ENSMUSG00000132948.1"; transcript_id "ENSMUSG00000132948.1_tx_25"; exon_id "chr1_132006311_132006529_+"; exonnum "5"; txlen "906";
chr1	sragcm37_mid	exon	132006311	132006529	0.00928519429883805	+	.	gene_id "ENSMUSG00000132948.1"; transcript_id "ENSMUSG00000132948.1_tx_26"; exon_id "chr1_132006311_132006529_+"; exonnum "6"; txlen "2300";
chr1	sragcm37_mid	exon	132006311	132006529	0.00819281849897475	+	.	gene_id "ENSMUSG00000132948.1"; transcript_id "ENSMUSG00000132948.1_tx_27"; exon_id "chr1_132006311_132006529_+"; exonnum "7"; txlen "2171";
chr1	sragcm37_mid	exon	132006311	132006529	0.00819281849897475	+	.	gene_id "ENSMUSG00000132948.1"; transcript_id "ENSMUSG00000132948.1_tx_28"; exon_id "chr1_132006311_132006529_+"; exonnum "7"; txlen "2412";
chr1	sragcm37_mid	exon	132006311	132006529	0.00819281849897475	+	.	gene_id "ENSMUSG00000132948.1"; transcript_id "ENSMUSG00000132948.1_tx_29"; exon_id "chr1_132006311_132006529_+"; exonnum "4"; txlen "1873";
chr1	sragcm37_mid	exon	132006311	132006529	0.114291046119137	+	.	gene_id "ENSMUSG00000132948.1"; transcript_id "ENSMUSG00000132948.1_tx_3"; exon_id "chr1_132006311_132006529_+"; exonnum "3"; txlen "1761";
chr1	sragcm37_mid	exon	132006311	132006529	0.0078429534925523	+	.	gene_id "ENSMUSG00000132948.1"; transcript_id "ENSMUSG00000132948.1_tx_30"; exon_id "chr1_132006311_132006529_+"; exonnum "3"; txlen "1551";
chr1	sragcm37_mid	exon	132006311	132006529	0.0076466305990431	+	.	gene_id "ENSMUSG00000132948.1"; transcript_id "ENSMUSG00000132948.1_tx_31"; exon_id "chr1_132006311_132006529_+"; exonnum "5"; txlen "1147";
chr1	sragcm37_mid	exon	132006311	132006529	0.0614330077298237	+	.	gene_id "ENSMUSG00000132948.1"; transcript_id "ENSMUSG00000132948.1_tx_5"; exon_id "chr1_132006311_132006529_+"; exonnum "6"; txlen "2059";
chr1	sragcm37_mid	exon	132006311	132006529	0.0539475738029492	+	.	gene_id "ENSMUSG00000132948.1"; transcript_id "ENSMUSG00000132948.1_tx_7"; exon_id "chr1_132006311_132006529_+"; exonnum "5"; txlen "2254";
chr1	sragcm37_mid	exon	132006311	132006529	0.0506938525126911	+	.	gene_id "ENSMUSG00000132948.1"; transcript_id "ENSMUSG00000132948.1_tx_8"; exon_id "chr1_132006311_132006529_+"; exonnum "5"; txlen "1246";
chr1	sragcm37_es	exon	132014038	132014137	0.0293779671775867	+	.	gene_id "ENSMUSG00000132948.1"; transcript_id "ENSMUSG00000132948.1_tx_15"; exon_id "chr1_132014038_132014137_+"; exonnum "1"; txlen "874";
chr1	ENSEMBL	gene	132028377	132028492	0	+	.	gene_id "ENSMUSG00002075658.1"; gene_type "snRNA"; gene_name "Gm55850"; level 3; mgi_id "MGI:6848165";
chr1	ENSEMBL	transcript	132028377	132028492	0	+	.	gene_id "ENSMUSG00002075658.1"; transcript_id "ENSMUST00020183273.1"; gene_type "snRNA"; gene_name "Gm55850"; transcript_type "snRNA"; transcript_name "Gm55850-201"; level 3; mgi_id "MGI:6848165"; tag "basic"; tag "Ensembl_canonical"; tag "GENCODE_Primary";
chr1	ENSEMBL	exon	132028377	132028492	0	+	.	gene_id "ENSMUSG00002075658.1"; transcript_id "ENSMUST00020183273.1"; gene_type "snRNA"; gene_name "Gm55850"; transcript_type "snRNA"; transcript_name "Gm55850-201"; exon_number 1; exon_id "ENSMUSE00011468513.1"; level 3; mgi_id "MGI:6848165"; tag "basic"; tag "Ensembl_canonical"; tag "GENCODE_Primary";
chr1	HAVANA	gene	132030103	132036061	0	+	.	gene_id "ENSMUSG00000103966.2"; gene_type "TEC"; gene_name "Gm37120"; level 2; mgi_id "MGI:5610348"; havana_gene "OTTMUSG00000049381.1";
chr1	HAVANA	transcript	132030103	132036061	0	+	.	gene_id "ENSMUSG00000103966.2"; transcript_id "ENSMUST00000193350.2"; gene_type "TEC"; gene_name "Gm37120"; transcript_type "TEC"; transcript_name "Gm37120-201"; level 2; transcript_support_level "NA"; mgi_id "MGI:5610348"; tag "basic"; tag "Ensembl_canonical"; tag "GENCODE_Primary"; havana_gene "OTTMUSG00000049381.1"; havana_transcript "OTTMUST00000125870.1";
chr1	HAVANA	exon	132030103	132036061	0	+	.	gene_id "ENSMUSG00000103966.2"; transcript_id "ENSMUST00000193350.2"; gene_type "TEC"; gene_name "Gm37120"; transcript_type "TEC"; transcript_name "Gm37120-201"; exon_number 1; exon_id "ENSMUSE00001336287.2"; level 2; transcript_support_level "NA"; mgi_id "MGI:5610348"; tag "basic"; tag "Ensembl_canonical"; tag "GENCODE_Primary"; havana_gene "OTTMUSG00000049381.1"; havana_transcript "OTTMUST00000125870.1";
chr1	sragcm37_es	exon	132030181	132030301	0.0474926975451094	+	.	gene_id "ENSMUSG00000132948.1"; transcript_id "ENSMUSG00000132948.1_tx_10"; exon_id "chr1_132030181_132030301_+"; exonnum "1"; txlen "1692";
chr1	sragcm37_es	exon	132030181	132030301	0.0300043638116735	+	.	gene_id "ENSMUSG00000132948.1"; transcript_id "ENSMUSG00000132948.1_tx_14"; exon_id "chr1_132030181_132030301_+"; exonnum "1"; txlen "1003";
chr1	HAVANA	exon	132030394	132030480	0	+	.	gene_id "ENSMUSG00000132948.1"; transcript_id "ENSMUST00000315055.1"; gene_type "lncRNA"; gene_name "Gm37120"; transcript_type "lncRNA"; transcript_name "Gm37120-203"; exon_number 1; exon_id "ENSMUSE00001622231.1"; level 2; tag "basic"; tag "TAGENE";
chr1	HAVANA	transcript	132030394	132034106	0	+	.	gene_id "ENSMUSG00000132948.1"; transcript_id "ENSMUST00000315055.1"; gene_type "lncRNA"; gene_name "Gm37120"; transcript_type "lncRNA"; transcript_name "Gm37120-203"; level 2; tag "basic"; tag "TAGENE";
chr1	HAVANA	gene	132030394	132037336	0	+	.	gene_id "ENSMUSG00000132948.1"; gene_type "lncRNA"; gene_name "Gm37120"; level 2;
chr1	sragcm37_mid	exon	132030396	132030480	0.0474926975451094	+	.	gene_id "ENSMUSG00000132948.1"; transcript_id "ENSMUSG00000132948.1_tx_10"; exon_id "chr1_132030396_132030480_+"; exonnum "2"; txlen "1692";
chr1	sragcm37_mid	exon	132030396	132030480	0.0300043638116735	+	.	gene_id "ENSMUSG00000132948.1"; transcript_id "ENSMUSG00000132948.1_tx_14"; exon_id "chr1_132030396_132030480_+"; exonnum "2"; txlen "1003";
chr1	sragcm37_mid	exon	132030396	132030480	0.0293779671775867	+	.	gene_id "ENSMUSG00000132948.1"; transcript_id "ENSMUSG00000132948.1_tx_15"; exon_id "chr1_132030396_132030480_+"; exonnum "2"; txlen "874";
chr1	sragcm37_mid	exon	132030396	132030480	0.015916647449898	+	.	gene_id "ENSMUSG00000132948.1"; transcript_id "ENSMUSG00000132948.1_tx_24"; exon_id "chr1_132030396_132030480_+"; exonnum "4"; txlen "1390";
chr1	sragcm37_mid	exon	132030396	132030480	0.00572731058444898	+	.	gene_id "ENSMUSG00000132948.1"; transcript_id "ENSMUSG00000132948.1_tx_32"; exon_id "chr1_132030396_132030480_+"; exonnum "5"; txlen "1461";
chr1	sragcm37_mid	exon	132030396	132030480	0.00572731058444898	+	.	gene_id "ENSMUSG00000132948.1"; transcript_id "ENSMUSG00000132948.1_tx_33"; exon_id "chr1_132030396_132030480_+"; exonnum "5"; txlen "886";
chr1	sragcm37_mid	exon	132030591	132030704	0.00572731058444898	+	.	gene_id "ENSMUSG00000132948.1"; transcript_id "ENSMUSG00000132948.1_tx_33"; exon_id "chr1_132030591_132030704_+"; exonnum "6"; txlen "886";
chr1	sragcm37_es	exon	132031303	132032085	0.0707234081536837	+	.	gene_id "ENSMUSG00000132948.1"; transcript_id "ENSMUSG00000132948.1_tx_4"; exon_id "chr1_132031303_132032085_+"; exonnum "1"; txlen "1570";
chr1	sragcm37_mid	exon	132031544	132032232	0.0474926975451094	+	.	gene_id "ENSMUSG00000132948.1"; transcript_id "ENSMUSG00000132948.1_tx_10"; exon_id "chr1_132031544_132032232_+"; exonnum "3"; txlen "1692";
chr1	sragcm37_mid	exon	132031544	132032232	0.0293779671775867	+	.	gene_id "ENSMUSG00000132948.1"; transcript_id "ENSMUSG00000132948.1_tx_15"; exon_id "chr1_132031544_132032232_+"; exonnum "3"; txlen "874";
chr1	sragcm37_mid	exon	132031544	132032232	0.015916647449898	+	.	gene_id "ENSMUSG00000132948.1"; transcript_id "ENSMUSG00000132948.1_tx_24"; exon_id "chr1_132031544_132032232_+"; exonnum "5"; txlen "1390";
chr1	sragcm37_mid	exon	132031544	132032232	0.00572731058444898	+	.	gene_id "ENSMUSG00000132948.1"; transcript_id "ENSMUSG00000132948.1_tx_32"; exon_id "chr1_132031544_132032232_+"; exonnum "6"; txlen "1461";
chr1	HAVANA	exon	132031544	132034106	0	+	.	gene_id "ENSMUSG00000132948.1"; transcript_id "ENSMUST00000315055.1"; gene_type "lncRNA"; gene_name "Gm37120"; transcript_type "lncRNA"; transcript_name "Gm37120-203"; exon_number 2; exon_id "ENSMUSE00001622228.1"; level 2; tag "basic"; tag "TAGENE";
chr1	sragcm37_ss	exon	132032133	132032919	0.0707234081536837	+	.	gene_id "ENSMUSG00000132948.1"; transcript_id "ENSMUSG00000132948.1_tx_4"; exon_id "chr1_132032133_132032919_+"; exonnum "2"; txlen "1570";
chr1	HAVANA	exon	132032365	132032444	0	+	.	gene_id "ENSMUSG00000132948.1"; transcript_id "ENSMUST00000315054.1"; gene_type "lncRNA"; gene_name "Gm37120"; transcript_type "lncRNA"; transcript_name "Gm37120-202"; exon_number 1; exon_id "ENSMUSE00001622229.1"; level 2; tag "basic"; tag "Ensembl_canonical"; tag "GENCODE_Primary"; tag "TAGENE";
chr1	HAVANA	transcript	132032365	132037336	0	+	.	gene_id "ENSMUSG00000132948.1"; transcript_id "ENSMUST00000315054.1"; gene_type "lncRNA"; gene_name "Gm37120"; transcript_type "lncRNA"; transcript_name "Gm37120-202"; level 2; tag "basic"; tag "Ensembl_canonical"; tag "GENCODE_Primary"; tag "TAGENE";
chr1	HAVANA	exon	132036540	132037336	0	+	.	gene_id "ENSMUSG00000132948.1"; transcript_id "ENSMUST00000315054.1"; gene_type "lncRNA"; gene_name "Gm37120"; transcript_type "lncRNA"; transcript_name "Gm37120-202"; exon_number 2; exon_id "ENSMUSE00001622230.1"; level 2; tag "basic"; tag "Ensembl_canonical"; tag "GENCODE_Primary"; tag "TAGENE";
chr1	ENSEMBL_gcm37	exon	132036540	132037336	0.0474926975451094	+	.	gene_id "ENSMUSG00000132948.1"; transcript_id "ENSMUSG00000132948.1_tx_10"; exon_id "chr1_132036540_132037336_+"; exonnum "4"; txlen "1692";
chr1	ENSEMBL_gcm37	exon	132036540	132037336	0.0300043638116735	+	.	gene_id "ENSMUSG00000132948.1"; transcript_id "ENSMUSG00000132948.1_tx_14"; exon_id "chr1_132036540_132037336_+"; exonnum "3"; txlen "1003";
chr1	HAVANA	exon	132067242	132067327	0	+	.	gene_id "ENSMUSG00000099874.2"; transcript_id "ENSMUST00000187926.2"; gene_type "lncRNA"; gene_name "Gm29629"; transcript_type "lncRNA"; transcript_name "Gm29629-201"; exon_number 1; exon_id "ENSMUSE00001331989.2"; level 2; transcript_support_level "3"; mgi_id "MGI:5580335"; tag "basic"; tag "Ensembl_canonical"; tag "GENCODE_Primary"; havana_gene "OTTMUSG00000049383.1"; havana_transcript "OTTMUST00000125877.1";
chr1	HAVANA	gene	132067242	132070538	0	+	.	gene_id "ENSMUSG00000099874.2"; gene_type "lncRNA"; gene_name "Gm29629"; level 2; mgi_id "MGI:5580335"; havana_gene "OTTMUSG00000049383.1";
chr1	HAVANA	transcript	132067242	132070538	0	+	.	gene_id "ENSMUSG00000099874.2"; transcript_id "ENSMUST00000187926.2"; gene_type "lncRNA"; gene_name "Gm29629"; transcript_type "lncRNA"; transcript_name "Gm29629-201"; level 2; transcript_support_level "3"; mgi_id "MGI:5580335"; tag "basic"; tag "Ensembl_canonical"; tag "GENCODE_Primary"; havana_gene "OTTMUSG00000049383.1"; havana_transcript "OTTMUST00000125877.1";
chr1	HAVANA	exon	132070239	132070538	0	+	.	gene_id "ENSMUSG00000099874.2"; transcript_id "ENSMUST00000187926.2"; gene_type "lncRNA"; gene_name "Gm29629"; transcript_type "lncRNA"; transcript_name "Gm29629-201"; exon_number 2; exon_id "ENSMUSE00001326531.2"; level 2; transcript_support_level "3"; mgi_id "MGI:5580335"; tag "basic"; tag "Ensembl_canonical"; tag "GENCODE_Primary"; havana_gene "OTTMUSG00000049383.1"; havana_transcript "OTTMUST00000125877.1";
chr1	HAVANA	exon	132072215	132072573	0	+	.	gene_id "ENSMUSG00000141909.1"; transcript_id "ENSMUST00000368018.1"; gene_type "lncRNA"; gene_name "ENSMUSG00000141909"; transcript_type "lncRNA"; transcript_name "ENSMUST00000368018"; exon_number 1; exon_id "ENSMUSE00001724086.1"; level 2; tag "basic"; tag "Ensembl_canonical"; tag "GENCODE_Primary"; tag "TAGENE";
chr1	ENSEMBL_gcm37	exon	132072215	132072573	0.0189380124926821	+	.	gene_id "ENSMUSG00000141909.1"; transcript_id "ENSMUSG00000141909.1_tx_2"; exon_id "chr1_132072215_132072573_+"; exonnum "1"; txlen "1012";
chr1	ENSEMBL_gcm37	exon	132072215	132072573	0.00505013666471524	+	.	gene_id "ENSMUSG00000141909.1"; transcript_id "ENSMUSG00000141909.1_tx_7"; exon_id "chr1_132072215_132072573_+"; exonnum "1"; txlen "739";
chr1	HAVANA	gene	132072215	132081640	0	+	.	gene_id "ENSMUSG00000141909.1"; gene_type "lncRNA"; gene_name "ENSMUSG00000141909"; level 2;
chr1	HAVANA	transcript	132072215	132081640	0	+	.	gene_id "ENSMUSG00000141909.1"; transcript_id "ENSMUST00000368018.1"; gene_type "lncRNA"; gene_name "ENSMUSG00000141909"; transcript_type "lncRNA"; transcript_name "ENSMUST00000368018"; level 2; tag "basic"; tag "Ensembl_canonical"; tag "GENCODE_Primary"; tag "TAGENE";
chr1	HAVANA	exon	132078493	132078691	0	+	.	gene_id "ENSMUSG00000141909.1"; transcript_id "ENSMUST00000368019.1"; gene_type "lncRNA"; gene_name "ENSMUSG00000141909"; transcript_type "lncRNA"; transcript_name "ENSMUST00000368019"; exon_number 1; exon_id "ENSMUSE00001724092.1"; level 2; tag "basic"; tag "TAGENE";
chr1	HAVANA	transcript	132078493	132079363	0	+	.	gene_id "ENSMUSG00000141909.1"; transcript_id "ENSMUST00000368019.1"; gene_type "lncRNA"; gene_name "ENSMUSG00000141909"; transcript_type "lncRNA"; transcript_name "ENSMUST00000368019"; level 2; tag "basic"; tag "TAGENE";
chr1	HAVANA	exon	132078563	132078691	0	+	.	gene_id "ENSMUSG00000141909.1"; transcript_id "ENSMUST00000368018.1"; gene_type "lncRNA"; gene_name "ENSMUSG00000141909"; transcript_type "lncRNA"; transcript_name "ENSMUST00000368018"; exon_number 2; exon_id "ENSMUSE00001724091.1"; level 2; tag "basic"; tag "Ensembl_canonical"; tag "GENCODE_Primary"; tag "TAGENE";
chr1	ENSEMBL_gcm37	exon	132078563	132078691	0.0189380124926821	+	.	gene_id "ENSMUSG00000141909.1"; transcript_id "ENSMUSG00000141909.1_tx_2"; exon_id "chr1_132078563_132078691_+"; exonnum "2"; txlen "1012";
chr1	ENSEMBL_gcm37	exon	132078563	132078691	0.00505013666471524	+	.	gene_id "ENSMUSG00000141909.1"; transcript_id "ENSMUSG00000141909.1_tx_7"; exon_id "chr1_132078563_132078691_+"; exonnum "2"; txlen "739";
chr1	HAVANA	exon	132079006	132079079	0	+	.	gene_id "ENSMUSG00000141909.1"; transcript_id "ENSMUST00000368019.1"; gene_type "lncRNA"; gene_name "ENSMUSG00000141909"; transcript_type "lncRNA"; transcript_name "ENSMUST00000368019"; exon_number 2; exon_id "ENSMUSE00001724087.1"; level 2; tag "basic"; tag "TAGENE";
chr1	ENSEMBL_gcm37	exon	132079006	132079079	0.00505013666471524	+	.	gene_id "ENSMUSG00000141909.1"; transcript_id "ENSMUSG00000141909.1_tx_7"; exon_id "chr1_132079006_132079079_+"; exonnum "3"; txlen "739";
chr1	sragcm37_ss	exon	132079175	132079351	0.00505013666471524	+	.	gene_id "ENSMUSG00000141909.1"; transcript_id "ENSMUSG00000141909.1_tx_7"; exon_id "chr1_132079175_132079351_+"; exonnum "4"; txlen "739";
chr1	HAVANA	exon	132079180	132079363	0	+	.	gene_id "ENSMUSG00000141909.1"; transcript_id "ENSMUST00000368019.1"; gene_type "lncRNA"; gene_name "ENSMUSG00000141909"; transcript_type "lncRNA"; transcript_name "ENSMUST00000368019"; exon_number 3; exon_id "ENSMUSE00001724089.1"; level 2; tag "basic"; tag "TAGENE";
chr1	sragcm37_es	exon	132079355	132079742	0.00590087172105399	+	.	gene_id "ENSMUSG00000141909.1"; transcript_id "ENSMUSG00000141909.1_tx_5"; exon_id "chr1_132079355_132079742_+"; exonnum "1"; txlen "797";
chr1	sragcm37_es	exon	132079355	132079742	0.00590087172105399	+	.	gene_id "ENSMUSG00000141909.1"; transcript_id "ENSMUSG00000141909.1_tx_6"; exon_id "chr1_132079355_132079742_+"; exonnum "1"; txlen "912";
chr1	sragcm37_mid	exon	132080745	132081063	0.0189380124926821	+	.	gene_id "ENSMUSG00000141909.1"; transcript_id "ENSMUSG00000141909.1_tx_2"; exon_id "chr1_132080745_132081063_+"; exonnum "3"; txlen "1012";
chr1	sragcm37_mid	exon	132080745	132081063	0.00590087172105399	+	.	gene_id "ENSMUSG00000141909.1"; transcript_id "ENSMUSG00000141909.1_tx_6"; exon_id "chr1_132080745_132081063_+"; exonnum "2"; txlen "912";
chr1	HAVANA	exon	132080860	132081063	0	+	.	gene_id "ENSMUSG00000141909.1"; transcript_id "ENSMUST00000368018.1"; gene_type "lncRNA"; gene_name "ENSMUSG00000141909"; transcript_type "lncRNA"; transcript_name "ENSMUST00000368018"; exon_number 3; exon_id "ENSMUSE00001724090.1"; level 2; tag "basic"; tag "Ensembl_canonical"; tag "GENCODE_Primary"; tag "TAGENE";
chr1	ENSEMBL_gcm37	exon	132080860	132081063	0.00590087172105399	+	.	gene_id "ENSMUSG00000141909.1"; transcript_id "ENSMUSG00000141909.1_tx_5"; exon_id "chr1_132080860_132081063_+"; exonnum "2"; txlen "797";
chr1	HAVANA	exon	132081436	132081640	0	+	.	gene_id "ENSMUSG00000141909.1"; transcript_id "ENSMUST00000368018.1"; gene_type "lncRNA"; gene_name "ENSMUSG00000141909"; transcript_type "lncRNA"; transcript_name "ENSMUST00000368018"; exon_number 4; exon_id "ENSMUSE00001724088.1"; level 2; tag "basic"; tag "Ensembl_canonical"; tag "GENCODE_Primary"; tag "TAGENE";
chr1	ENSEMBL_gcm37	exon	132081436	132081640	0.0189380124926821	+	.	gene_id "ENSMUSG00000141909.1"; transcript_id "ENSMUSG00000141909.1_tx_2"; exon_id "chr1_132081436_132081640_+"; exonnum "4"; txlen "1012";
chr1	ENSEMBL_gcm37	exon	132081436	132081640	0.00590087172105399	+	.	gene_id "ENSMUSG00000141909.1"; transcript_id "ENSMUSG00000141909.1_tx_5"; exon_id "chr1_132081436_132081640_+"; exonnum "3"; txlen "797";
chr1	ENSEMBL_gcm37	exon	132081436	132081640	0.00590087172105399	+	.	gene_id "ENSMUSG00000141909.1"; transcript_id "ENSMUSG00000141909.1_tx_6"; exon_id "chr1_132081436_132081640_+"; exonnum "3"; txlen "912";
chr1	sragcm37_es	exon	132100309	132100417	0.00908007894025409	+	.	gene_id "ENSMUSG00000118219.5"; transcript_id "ENSMUSG00000118219.5_tx_6"; exon_id "chr1_132100309_132100417_+"; exonnum "1"; txlen "756";
chr1	sragcm37_mid	exon	132114459	132114659	0.00908007894025409	+	.	gene_id "ENSMUSG00000118219.5"; transcript_id "ENSMUSG00000118219.5_tx_6"; exon_id "chr1_132114459_132114659_+"; exonnum "2"; txlen "756";
chr1	sragcm37_mid	exon	132116124	132116171	0.00908007894025409	+	.	gene_id "ENSMUSG00000118219.5"; transcript_id "ENSMUSG00000118219.5_tx_6"; exon_id "chr1_132116124_132116171_+"; exonnum "3"; txlen "756";
chr1	sragcm37_mid	exon	132116543	132116652	0.00908007894025409	+	.	gene_id "ENSMUSG00000118219.5"; transcript_id "ENSMUSG00000118219.5_tx_6"; exon_id "chr1_132116543_132116652_+"; exonnum "4"; txlen "756";
chr1	sragcm37_es	exon	132118674	132118803	0.603499804537776	+	.	gene_id "ENSMUSG00000079330.11"; transcript_id "ENSMUSG00000079330.11_tx_11"; exon_id "chr1_132118674_132118803_+"; exonnum "1"; txlen "937";
chr1	sragcm37_es	exon	132118674	132118803	0.869194150240167	+	.	gene_id "ENSMUSG00000079330.11"; transcript_id "ENSMUSG00000079330.11_tx_8"; exon_id "chr1_132118674_132118803_+"; exonnum "1"; txlen "866";
chr1	HAVANA	exon	132119169	132119227	0	+	.	gene_id "ENSMUSG00000079330.11"; transcript_id "ENSMUST00000188169.7"; gene_type "protein_coding"; gene_name "Lemd1"; transcript_type "protein_coding"; transcript_name "Lemd1-204"; exon_number 1; exon_id "ENSMUSE00000691359.4"; level 2; protein_id "ENSMUSP00000140524.2"; transcript_support_level "1"; mgi_id "MGI:1922403"; tag "basic"; tag "appris_alternative_2"; tag "CCDS"; ccdsid "CCDS83590.1"; havana_gene "OTTMUSG00000049384.1"; havana_transcript "OTTMUST00000125878.1";
chr1	HAVANA	UTR	132119169	132119227	0	+	.	gene_id "ENSMUSG00000079330.11"; transcript_id "ENSMUST00000188169.7"; gene_type "protein_coding"; gene_name "Lemd1"; transcript_type "protein_coding"; transcript_name "Lemd1-204"; exon_number 1; exon_id "ENSMUSE00000691359.4"; level 2; protein_id "ENSMUSP00000140524.2"; transcript_support_level "1"; mgi_id "MGI:1922403"; tag "basic"; tag "appris_alternative_2"; tag "CCDS"; ccdsid "CCDS83590.1"; havana_gene "OTTMUSG00000049384.1"; havana_transcript "OTTMUST00000125878.1";
chr1	HAVANA	gene	132119169	132186965	0	+	.	gene_id "ENSMUSG00000079330.11"; gene_type "protein_coding"; gene_name "Lemd1"; level 2; mgi_id "MGI:1922403"; tag "ncRNA_host"; tag "overlapping_locus"; havana_gene "OTTMUSG00000049384.1";
chr1	HAVANA	transcript	132119169	132186965	0	+	.	gene_id "ENSMUSG00000079330.11"; transcript_id "ENSMUST00000188169.7"; gene_type "protein_coding"; gene_name "Lemd1"; transcript_type "protein_coding"; transcript_name "Lemd1-204"; level 2; protein_id "ENSMUSP00000140524.2"; transcript_support_level "1"; mgi_id "MGI:1922403"; tag "basic"; tag "appris_alternative_2"; tag "CCDS"; ccdsid "CCDS83590.1"; havana_gene "OTTMUSG00000049384.1"; havana_transcript "OTTMUST00000125878.1";
chr1	HAVANA	exon	132119193	132119227	0	+	.	gene_id "ENSMUSG00000079330.11"; transcript_id "ENSMUST00000112357.9"; gene_type "protein_coding"; gene_name "Lemd1"; transcript_type "protein_coding"; transcript_name "Lemd1-201"; exon_number 1; exon_id "ENSMUSE00001319972.2"; level 2; protein_id "ENSMUSP00000107976.3"; transcript_support_level "1"; mgi_id "MGI:1922403"; tag "basic"; tag "appris_principal_2"; tag "CCDS"; ccdsid "CCDS35705.1"; havana_gene "OTTMUSG00000049384.1"; havana_transcript "OTTMUST00000125879.1";
chr1	HAVANA	UTR	132119193	132119227	0	+	.	gene_id "ENSMUSG00000079330.11"; transcript_id "ENSMUST00000112357.9"; gene_type "protein_coding"; gene_name "Lemd1"; transcript_type "protein_coding"; transcript_name "Lemd1-201"; exon_number 1; exon_id "ENSMUSE00001319972.2"; level 2; protein_id "ENSMUSP00000107976.3"; transcript_support_level "1"; mgi_id "MGI:1922403"; tag "basic"; tag "appris_principal_2"; tag "CCDS"; ccdsid "CCDS35705.1"; havana_gene "OTTMUSG00000049384.1"; havana_transcript "OTTMUST00000125879.1";
chr1	ENSEMBL_gcm37	exon	132119193	132119227	0.0221887200901115	+	.	gene_id "ENSMUSG00000079330.11"; transcript_id "ENSMUSG00000079330.11_tx_15"; exon_id "chr1_132119193_132119227_+"; exonnum "1"; txlen "1067";
chr1	HAVANA	transcript	132119193	132185120	0	+	.	gene_id "ENSMUSG00000079330.11"; transcript_id "ENSMUST00000112357.9"; gene_type "protein_coding"; gene_name "Lemd1"; transcript_type "protein_coding"; transcript_name "Lemd1-201"; level 2; protein_id "ENSMUSP00000107976.3"; transcript_support_level "1"; mgi_id "MGI:1922403"; tag "basic"; tag "appris_principal_2"; tag "CCDS"; ccdsid "CCDS35705.1"; havana_gene "OTTMUSG00000049384.1"; havana_transcript "OTTMUST00000125879.1";
chr1	HAVANA	exon	132119195	132119227	0	+	.	gene_id "ENSMUSG00000118219.5"; transcript_id "ENSMUST00000188175.2"; gene_type "protein_coding"; gene_name "Gm29695"; transcript_type "protein_coding"; transcript_name "Gm29695-202"; exon_number 1; exon_id "ENSMUSE00001330216.2"; level 2; protein_id "ENSMUSP00000157559.2"; transcript_support_level "1"; mgi_id "MGI:5588854"; tag "basic"; tag "Ensembl_canonical"; tag "GENCODE_Primary"; tag "appris_principal_1"; havana_gene "OTTMUSG00000073218.1"; havana_transcript "OTTMUST00000177369.1";
chr1	HAVANA	UTR	132119195	132119227	0	+	.	gene_id "ENSMUSG00000118219.5"; transcript_id "ENSMUST00000188175.2"; gene_type "protein_coding"; gene_name "Gm29695"; transcript_type "protein_coding"; transcript_name "Gm29695-202"; exon_number 1; exon_id "ENSMUSE00001330216.2"; level 2; protein_id "ENSMUSP00000157559.2"; transcript_support_level "1"; mgi_id "MGI:5588854"; tag "basic"; tag "Ensembl_canonical"; tag "GENCODE_Primary"; tag "appris_principal_1"; havana_gene "OTTMUSG00000073218.1"; havana_transcript "OTTMUST00000177369.1";
chr1	HAVANA	gene	132119195	132137284	0	+	.	gene_id "ENSMUSG00000118219.5"; gene_type "protein_coding"; gene_name "Gm29695"; level 2; mgi_id "MGI:5588854"; tag "ncRNA_host"; tag "overlapping_locus"; havana_gene "OTTMUSG00000073218.1";
chr1	HAVANA	transcript	132119195	132137284	0	+	.	gene_id "ENSMUSG00000118219.5"; transcript_id "ENSMUST00000188175.2"; gene_type "protein_coding"; gene_name "Gm29695"; transcript_type "protein_coding"; transcript_name "Gm29695-202"; level 2; protein_id "ENSMUSP00000157559.2"; transcript_support_level "1"; mgi_id "MGI:5588854"; tag "basic"; tag "Ensembl_canonical"; tag "GENCODE_Primary"; tag "appris_principal_1"; havana_gene "OTTMUSG00000073218.1"; havana_transcript "OTTMUST00000177369.1";
chr1	sragcm37_es	exon	132124523	132124681	0.225338543614331	+	.	gene_id "ENSMUSG00000118219.5"; transcript_id "ENSMUSG00000118219.5_tx_4"; exon_id "chr1_132124523_132124681_+"; exonnum "1"; txlen "1786";
chr1	sragcm37_es	exon	132124523	132124681	0.178985450369495	+	.	gene_id "ENSMUSG00000118219.5"; transcript_id "ENSMUSG00000118219.5_tx_5"; exon_id "chr1_132124523_132124681_+"; exonnum "1"; txlen "1634";
chr1	ENSEMBL	gene	132125826	132125922	0	+	.	gene_id "ENSMUSG00000065435.3"; gene_type "miRNA"; gene_name "Mir135b"; level 3; mgi_id "MGI:3618732";
chr1	ENSEMBL	transcript	132125826	132125922	0	+	.	gene_id "ENSMUSG00000065435.3"; transcript_id "ENSMUST00000083501.3"; gene_type "miRNA"; gene_name "Mir135b"; transcript_type "miRNA"; transcript_name "Mir135b-201"; level 3; transcript_support_level "NA"; mgi_id "MGI:3618732"; tag "basic"; tag "Ensembl_canonical"; tag "GENCODE_Primary";
chr1	ENSEMBL	exon	132125826	132125922	0	+	.	gene_id "ENSMUSG00000065435.3"; transcript_id "ENSMUST00000083501.3"; gene_type "miRNA"; gene_name "Mir135b"; transcript_type "miRNA"; transcript_name "Mir135b-201"; exon_number 1; exon_id "ENSMUSE00000522660.2"; level 3; transcript_support_level "NA"; mgi_id "MGI:3618732"; tag "basic"; tag "Ensembl_canonical"; tag "GENCODE_Primary";
chr1	sragcm37_es	exon	132128027	132128138	2.20513122512211	+	.	gene_id "ENSMUSG00000118219.5"; transcript_id "ENSMUSG00000118219.5_tx_2"; exon_id "chr1_132128027_132128138_+"; exonnum "1"; txlen "1587";
chr1	HAVANA	exon	132128701	132128810	0	+	.	gene_id "ENSMUSG00000118219.5"; transcript_id "ENSMUST00000189062.2"; gene_type "protein_coding"; gene_name "Gm29695"; transcript_type "protein_coding"; transcript_name "Gm29695-203"; exon_number 1; exon_id "ENSMUSE00001325314.2"; level 2; protein_id "ENSMUSP00000157882.2"; transcript_support_level "1"; mgi_id "MGI:5588854"; tag "basic"; tag "appris_principal_1"; havana_gene "OTTMUSG00000073218.1"; havana_transcript "OTTMUST00000125881.1";
chr1	HAVANA	UTR	132128701	132128810	0	+	.	gene_id "ENSMUSG00000118219.5"; transcript_id "ENSMUST00000189062.2"; gene_type "protein_coding"; gene_name "Gm29695"; transcript_type "protein_coding"; transcript_name "Gm29695-203"; exon_number 1; exon_id "ENSMUSE00001325314.2"; level 2; protein_id "ENSMUSP00000157882.2"; transcript_support_level "1"; mgi_id "MGI:5588854"; tag "basic"; tag "appris_principal_1"; havana_gene "OTTMUSG00000073218.1"; havana_transcript "OTTMUST00000125881.1";
chr1	ENSEMBL_gcm37	exon	132128701	132128810	1.27566220171495	+	.	gene_id "ENSMUSG00000118219.5"; transcript_id "ENSMUSG00000118219.5_tx_3"; exon_id "chr1_132128701_132128810_+"; exonnum "1"; txlen "1737";
chr1	HAVANA	transcript	132128701	132133521	0	+	.	gene_id "ENSMUSG00000118219.5"; transcript_id "ENSMUST00000189062.2"; gene_type "protein_coding"; gene_name "Gm29695"; transcript_type "protein_coding"; transcript_name "Gm29695-203"; level 2; protein_id "ENSMUSP00000157882.2"; transcript_support_level "1"; mgi_id "MGI:5588854"; tag "basic"; tag "appris_principal_1"; havana_gene "OTTMUSG00000073218.1"; havana_transcript "OTTMUST00000125881.1";
chr1	HAVANA	exon	132131590	132131846	0	+	.	gene_id "ENSMUSG00000118219.5"; transcript_id "ENSMUST00000185223.2"; gene_type "protein_coding"; gene_name "Gm29695"; transcript_type "protein_coding"; transcript_name "Gm29695-201"; exon_number 1; exon_id "ENSMUSE00001331045.2"; level 2; protein_id "ENSMUSP00000157727.2"; transcript_support_level "3"; mgi_id "MGI:5588854"; tag "basic"; tag "appris_principal_1"; havana_gene "OTTMUSG00000073218.1"; havana_transcript "OTTMUST00000125882.1";
chr1	HAVANA	UTR	132131590	132131846	0	+	.	gene_id "ENSMUSG00000118219.5"; transcript_id "ENSMUST00000185223.2"; gene_type "protein_coding"; gene_name "Gm29695"; transcript_type "protein_coding"; transcript_name "Gm29695-201"; exon_number 1; exon_id "ENSMUSE00001331045.2"; level 2; protein_id "ENSMUSP00000157727.2"; transcript_support_level "3"; mgi_id "MGI:5588854"; tag "basic"; tag "appris_principal_1"; havana_gene "OTTMUSG00000073218.1"; havana_transcript "OTTMUST00000125882.1";
chr1	HAVANA	transcript	132131590	132132247	0	+	.	gene_id "ENSMUSG00000118219.5"; transcript_id "ENSMUST00000185223.2"; gene_type "protein_coding"; gene_name "Gm29695"; transcript_type "protein_coding"; transcript_name "Gm29695-201"; level 2; protein_id "ENSMUSP00000157727.2"; transcript_support_level "3"; mgi_id "MGI:5588854"; tag "basic"; tag "appris_principal_1"; havana_gene "OTTMUSG00000073218.1"; havana_transcript "OTTMUST00000125882.1";
chr1	sragcm37_mid	exon	132131695	132131846	1.27566220171495	+	.	gene_id "ENSMUSG00000118219.5"; transcript_id "ENSMUSG00000118219.5_tx_3"; exon_id "chr1_132131695_132131846_+"; exonnum "2"; txlen "1737";
chr1	sragcm37_mid	exon	132131695	132131846	0.225338543614331	+	.	gene_id "ENSMUSG00000118219.5"; transcript_id "ENSMUSG00000118219.5_tx_4"; exon_id "chr1_132131695_132131846_+"; exonnum "2"; txlen "1786";
chr1	HAVANA	UTR	132132047	132132081	0	+	.	gene_id "ENSMUSG00000118219.5"; transcript_id "ENSMUST00000188175.2"; gene_type "protein_coding"; gene_name "Gm29695"; transcript_type "protein_coding"; transcript_name "Gm29695-202"; exon_number 2; exon_id "ENSMUSE00001326474.2"; level 2; protein_id "ENSMUSP00000157559.2"; transcript_support_level "1"; mgi_id "MGI:5588854"; tag "basic"; tag "Ensembl_canonical"; tag "GENCODE_Primary"; tag "appris_principal_1"; havana_gene "OTTMUSG00000073218.1"; havana_transcript "OTTMUST00000177369.1";
chr1	HAVANA	UTR	132132047	132132081	0	+	.	gene_id "ENSMUSG00000118219.5"; transcript_id "ENSMUST00000189062.2"; gene_type "protein_coding"; gene_name "Gm29695"; transcript_type "protein_coding"; transcript_name "Gm29695-203"; exon_number 2; exon_id "ENSMUSE00001330304.2"; level 2; protein_id "ENSMUSP00000157882.2"; transcript_support_level "1"; mgi_id "MGI:5588854"; tag "basic"; tag "appris_principal_1"; havana_gene "OTTMUSG00000073218.1"; havana_transcript "OTTMUST00000125881.1";
chr1	HAVANA	UTR	132132047	132132081	0	+	.	gene_id "ENSMUSG00000118219.5"; transcript_id "ENSMUST00000185223.2"; gene_type "protein_coding"; gene_name "Gm29695"; transcript_type "protein_coding"; transcript_name "Gm29695-201"; exon_number 2; exon_id "ENSMUSE00001335914.2"; level 2; protein_id "ENSMUSP00000157727.2"; transcript_support_level "3"; mgi_id "MGI:5588854"; tag "basic"; tag "appris_principal_1"; havana_gene "OTTMUSG00000073218.1"; havana_transcript "OTTMUST00000125882.1";
chr1	HAVANA	exon	132132047	132132247	0	+	.	gene_id "ENSMUSG00000118219.5"; transcript_id "ENSMUST00000185223.2"; gene_type "protein_coding"; gene_name "Gm29695"; transcript_type "protein_coding"; transcript_name "Gm29695-201"; exon_number 2; exon_id "ENSMUSE00001335914.2"; level 2; protein_id "ENSMUSP00000157727.2"; transcript_support_level "3"; mgi_id "MGI:5588854"; tag "basic"; tag "appris_principal_1"; havana_gene "OTTMUSG00000073218.1"; havana_transcript "OTTMUST00000125882.1";
chr1	HAVANA	exon	132132047	132133521	0	+	.	gene_id "ENSMUSG00000118219.5"; transcript_id "ENSMUST00000189062.2"; gene_type "protein_coding"; gene_name "Gm29695"; transcript_type "protein_coding"; transcript_name "Gm29695-203"; exon_number 2; exon_id "ENSMUSE00001330304.2"; level 2; protein_id "ENSMUSP00000157882.2"; transcript_support_level "1"; mgi_id "MGI:5588854"; tag "basic"; tag "appris_principal_1"; havana_gene "OTTMUSG00000073218.1"; havana_transcript "OTTMUST00000125881.1";
chr1	ENSEMBL_gcm37	exon	132132047	132133521	2.20513122512211	+	.	gene_id "ENSMUSG00000118219.5"; transcript_id "ENSMUSG00000118219.5_tx_2"; exon_id "chr1_132132047_132133521_+"; exonnum "2"; txlen "1587";
chr1	ENSEMBL_gcm37	exon	132132047	132133521	1.27566220171495	+	.	gene_id "ENSMUSG00000118219.5"; transcript_id "ENSMUSG00000118219.5_tx_3"; exon_id "chr1_132132047_132133521_+"; exonnum "3"; txlen "1737";
chr1	ENSEMBL_gcm37	exon	132132047	132133521	0.225338543614331	+	.	gene_id "ENSMUSG00000118219.5"; transcript_id "ENSMUSG00000118219.5_tx_4"; exon_id "chr1_132132047_132133521_+"; exonnum "3"; txlen "1786";
chr1	ENSEMBL_gcm37	exon	132132047	132133521	0.178985450369495	+	.	gene_id "ENSMUSG00000118219.5"; transcript_id "ENSMUSG00000118219.5_tx_5"; exon_id "chr1_132132047_132133521_+"; exonnum "2"; txlen "1634";
chr1	HAVANA	exon	132132047	132137284	0	+	.	gene_id "ENSMUSG00000118219.5"; transcript_id "ENSMUST00000188175.2"; gene_type "protein_coding"; gene_name "Gm29695"; transcript_type "protein_coding"; transcript_name "Gm29695-202"; exon_number 2; exon_id "ENSMUSE00001326474.2"; level 2; protein_id "ENSMUSP00000157559.2"; transcript_support_level "1"; mgi_id "MGI:5588854"; tag "basic"; tag "Ensembl_canonical"; tag "GENCODE_Primary"; tag "appris_principal_1"; havana_gene "OTTMUSG00000073218.1"; havana_transcript "OTTMUST00000177369.1";
chr1	HAVANA	start_codon	132132082	132132084	0	+	0	gene_id "ENSMUSG00000118219.5"; transcript_id "ENSMUST00000188175.2"; gene_type "protein_coding"; gene_name "Gm29695"; transcript_type "protein_coding"; transcript_name "Gm29695-202"; exon_number 2; exon_id "ENSMUSE00001326474.2"; level 2; protein_id "ENSMUSP00000157559.2"; transcript_support_level "1"; mgi_id "MGI:5588854"; tag "basic"; tag "Ensembl_canonical"; tag "GENCODE_Primary"; tag "appris_principal_1"; havana_gene "OTTMUSG00000073218.1"; havana_transcript "OTTMUST00000177369.1";
chr1	HAVANA	start_codon	132132082	132132084	0	+	0	gene_id "ENSMUSG00000118219.5"; transcript_id "ENSMUST00000189062.2"; gene_type "protein_coding"; gene_name "Gm29695"; transcript_type "protein_coding"; transcript_name "Gm29695-203"; exon_number 2; exon_id "ENSMUSE00001330304.2"; level 2; protein_id "ENSMUSP00000157882.2"; transcript_support_level "1"; mgi_id "MGI:5588854"; tag "basic"; tag "appris_principal_1"; havana_gene "OTTMUSG00000073218.1"; havana_transcript "OTTMUST00000125881.1";
chr1	HAVANA	start_codon	132132082	132132084	0	+	0	gene_id "ENSMUSG00000118219.5"; transcript_id "ENSMUST00000185223.2"; gene_type "protein_coding"; gene_name "Gm29695"; transcript_type "protein_coding"; transcript_name "Gm29695-201"; exon_number 2; exon_id "ENSMUSE00001335914.2"; level 2; protein_id "ENSMUSP00000157727.2"; transcript_support_level "3"; mgi_id "MGI:5588854"; tag "basic"; tag "appris_principal_1"; havana_gene "OTTMUSG00000073218.1"; havana_transcript "OTTMUST00000125882.1";
chr1	HAVANA	CDS	132132082	132132180	0	+	0	gene_id "ENSMUSG00000118219.5"; transcript_id "ENSMUST00000188175.2"; gene_type "protein_coding"; gene_name "Gm29695"; transcript_type "protein_coding"; transcript_name "Gm29695-202"; exon_number 2; exon_id "ENSMUSE00001326474.2"; level 2; protein_id "ENSMUSP00000157559.2"; transcript_support_level "1"; mgi_id "MGI:5588854"; tag "basic"; tag "Ensembl_canonical"; tag "GENCODE_Primary"; tag "appris_principal_1"; havana_gene "OTTMUSG00000073218.1"; havana_transcript "OTTMUST00000177369.1";
chr1	HAVANA	CDS	132132082	132132180	0	+	0	gene_id "ENSMUSG00000118219.5"; transcript_id "ENSMUST00000189062.2"; gene_type "protein_coding"; gene_name "Gm29695"; transcript_type "protein_coding"; transcript_name "Gm29695-203"; exon_number 2; exon_id "ENSMUSE00001330304.2"; level 2; protein_id "ENSMUSP00000157882.2"; transcript_support_level "1"; mgi_id "MGI:5588854"; tag "basic"; tag "appris_principal_1"; havana_gene "OTTMUSG00000073218.1"; havana_transcript "OTTMUST00000125881.1";
chr1	HAVANA	CDS	132132082	132132180	0	+	0	gene_id "ENSMUSG00000118219.5"; transcript_id "ENSMUST00000185223.2"; gene_type "protein_coding"; gene_name "Gm29695"; transcript_type "protein_coding"; transcript_name "Gm29695-201"; exon_number 2; exon_id "ENSMUSE00001335914.2"; level 2; protein_id "ENSMUSP00000157727.2"; transcript_support_level "3"; mgi_id "MGI:5588854"; tag "basic"; tag "appris_principal_1"; havana_gene "OTTMUSG00000073218.1"; havana_transcript "OTTMUST00000125882.1";
chr1	HAVANA	stop_codon	132132181	132132183	0	+	0	gene_id "ENSMUSG00000118219.5"; transcript_id "ENSMUST00000188175.2"; gene_type "protein_coding"; gene_name "Gm29695"; transcript_type "protein_coding"; transcript_name "Gm29695-202"; exon_number 2; exon_id "ENSMUSE00001326474.2"; level 2; protein_id "ENSMUSP00000157559.2"; transcript_support_level "1"; mgi_id "MGI:5588854"; tag "basic"; tag "Ensembl_canonical"; tag "GENCODE_Primary"; tag "appris_principal_1"; havana_gene "OTTMUSG00000073218.1"; havana_transcript "OTTMUST00000177369.1";
chr1	HAVANA	stop_codon	132132181	132132183	0	+	0	gene_id "ENSMUSG00000118219.5"; transcript_id "ENSMUST00000189062.2"; gene_type "protein_coding"; gene_name "Gm29695"; transcript_type "protein_coding"; transcript_name "Gm29695-203"; exon_number 2; exon_id "ENSMUSE00001330304.2"; level 2; protein_id "ENSMUSP00000157882.2"; transcript_support_level "1"; mgi_id "MGI:5588854"; tag "basic"; tag "appris_principal_1"; havana_gene "OTTMUSG00000073218.1"; havana_transcript "OTTMUST00000125881.1";
chr1	HAVANA	stop_codon	132132181	132132183	0	+	0	gene_id "ENSMUSG00000118219.5"; transcript_id "ENSMUST00000185223.2"; gene_type "protein_coding"; gene_name "Gm29695"; transcript_type "protein_coding"; transcript_name "Gm29695-201"; exon_number 2; exon_id "ENSMUSE00001335914.2"; level 2; protein_id "ENSMUSP00000157727.2"; transcript_support_level "3"; mgi_id "MGI:5588854"; tag "basic"; tag "appris_principal_1"; havana_gene "OTTMUSG00000073218.1"; havana_transcript "OTTMUST00000125882.1";
chr1	HAVANA	UTR	132132181	132132247	0	+	.	gene_id "ENSMUSG00000118219.5"; transcript_id "ENSMUST00000185223.2"; gene_type "protein_coding"; gene_name "Gm29695"; transcript_type "protein_coding"; transcript_name "Gm29695-201"; exon_number 2; exon_id "ENSMUSE00001335914.2"; level 2; protein_id "ENSMUSP00000157727.2"; transcript_support_level "3"; mgi_id "MGI:5588854"; tag "basic"; tag "appris_principal_1"; havana_gene "OTTMUSG00000073218.1"; havana_transcript "OTTMUST00000125882.1";
chr1	HAVANA	UTR	132132181	132133521	0	+	.	gene_id "ENSMUSG00000118219.5"; transcript_id "ENSMUST00000189062.2"; gene_type "protein_coding"; gene_name "Gm29695"; transcript_type "protein_coding"; transcript_name "Gm29695-203"; exon_number 2; exon_id "ENSMUSE00001330304.2"; level 2; protein_id "ENSMUSP00000157882.2"; transcript_support_level "1"; mgi_id "MGI:5588854"; tag "basic"; tag "appris_principal_1"; havana_gene "OTTMUSG00000073218.1"; havana_transcript "OTTMUST00000125881.1";
chr1	HAVANA	UTR	132132181	132137284	0	+	.	gene_id "ENSMUSG00000118219.5"; transcript_id "ENSMUST00000188175.2"; gene_type "protein_coding"; gene_name "Gm29695"; transcript_type "protein_coding"; transcript_name "Gm29695-202"; exon_number 2; exon_id "ENSMUSE00001326474.2"; level 2; protein_id "ENSMUSP00000157559.2"; transcript_support_level "1"; mgi_id "MGI:5588854"; tag "basic"; tag "Ensembl_canonical"; tag "GENCODE_Primary"; tag "appris_principal_1"; havana_gene "OTTMUSG00000073218.1"; havana_transcript "OTTMUST00000177369.1";
chr1	sragcm37_ss	exon	132142872	132143159	0.00908007894025409	+	.	gene_id "ENSMUSG00000118219.5"; transcript_id "ENSMUSG00000118219.5_tx_6"; exon_id "chr1_132142872_132143159_+"; exonnum "5"; txlen "756";
chr1	sragcm37_mid	exon	132148013	132148136	0.0739963402545635	+	.	gene_id "ENSMUSG00000079330.11"; transcript_id "ENSMUSG00000079330.11_tx_14"; exon_id "chr1_132148013_132148136_+"; exonnum "1"; txlen "1156";
chr1	sragcm37_mid	exon	132148343	132148493	0.0739963402545635	+	.	gene_id "ENSMUSG00000079330.11"; transcript_id "ENSMUSG00000079330.11_tx_14"; exon_id "chr1_132148343_132148493_+"; exonnum "2"; txlen "1156";
chr1	sragcm37_mid	exon	132148343	132148493	0.0221887200901115	+	.	gene_id "ENSMUSG00000079330.11"; transcript_id "ENSMUSG00000079330.11_tx_15"; exon_id "chr1_132148343_132148493_+"; exonnum "2"; txlen "1067";
chr1	sragcm37_es	exon	132150436	132150706	0.57050344081642	+	.	gene_id "ENSMUSG00000079330.11"; transcript_id "ENSMUSG00000079330.11_tx_12"; exon_id "chr1_132150436_132150706_+"; exonnum "1"; txlen "1152";
chr1	sragcm37_es	exon	132150436	132150706	0.499998288244618	+	.	gene_id "ENSMUSG00000079330.11"; transcript_id "ENSMUSG00000079330.11_tx_13"; exon_id "chr1_132150436_132150706_+"; exonnum "1"; txlen "1078";
chr1	sragcm37_es	exon	132150436	132150706	0.832218243777922	+	.	gene_id "ENSMUSG00000079330.11"; transcript_id "ENSMUSG00000079330.11_tx_9"; exon_id "chr1_132150436_132150706_+"; exonnum "1"; txlen "1007";
chr1	HAVANA	exon	132154052	132154109	0	+	.	gene_id "ENSMUSG00000079330.11"; transcript_id "ENSMUST00000185436.7"; gene_type "protein_coding"; gene_name "Lemd1"; transcript_type "nonsense_mediated_decay"; transcript_name "Lemd1-202"; exon_number 1; exon_id "ENSMUSE00001323700.2"; level 2; protein_id "ENSMUSP00000140418.2"; transcript_support_level "1"; mgi_id "MGI:1922403"; havana_gene "OTTMUSG00000049384.1"; havana_transcript "OTTMUST00000125883.1";
chr1	HAVANA	UTR	132154052	132154109	0	+	.	gene_id "ENSMUSG00000079330.11"; transcript_id "ENSMUST00000185436.7"; gene_type "protein_coding"; gene_name "Lemd1"; transcript_type "nonsense_mediated_decay"; transcript_name "Lemd1-202"; exon_number 1; exon_id "ENSMUSE00001323700.2"; level 2; protein_id "ENSMUSP00000140418.2"; transcript_support_level "1"; mgi_id "MGI:1922403"; havana_gene "OTTMUSG00000049384.1"; havana_transcript "OTTMUST00000125883.1";
chr1	HAVANA	transcript	132154052	132184927	0	+	.	gene_id "ENSMUSG00000079330.11"; transcript_id "ENSMUST00000185436.7"; gene_type "protein_coding"; gene_name "Lemd1"; transcript_type "nonsense_mediated_decay"; transcript_name "Lemd1-202"; level 2; protein_id "ENSMUSP00000140418.2"; transcript_support_level "1"; mgi_id "MGI:1922403"; havana_gene "OTTMUSG00000049384.1"; havana_transcript "OTTMUST00000125883.1";
chr1	HAVANA	exon	132154081	132154109	0	+	.	gene_id "ENSMUSG00000079330.11"; transcript_id "ENSMUST00000187339.7"; gene_type "protein_coding"; gene_name "Lemd1"; transcript_type "nonsense_mediated_decay"; transcript_name "Lemd1-203"; exon_number 1; exon_id "ENSMUSE00001324118.2"; level 2; protein_id "ENSMUSP00000139708.2"; transcript_support_level "5"; mgi_id "MGI:1922403"; havana_gene "OTTMUSG00000049384.1"; havana_transcript "OTTMUST00000125884.1";
chr1	HAVANA	UTR	132154081	132154109	0	+	.	gene_id "ENSMUSG00000079330.11"; transcript_id "ENSMUST00000187339.7"; gene_type "protein_coding"; gene_name "Lemd1"; transcript_type "nonsense_mediated_decay"; transcript_name "Lemd1-203"; exon_number 1; exon_id "ENSMUSE00001324118.2"; level 2; protein_id "ENSMUSP00000139708.2"; transcript_support_level "5"; mgi_id "MGI:1922403"; havana_gene "OTTMUSG00000049384.1"; havana_transcript "OTTMUST00000125884.1";
chr1	HAVANA	transcript	132154081	132184747	0	+	.	gene_id "ENSMUSG00000079330.11"; transcript_id "ENSMUST00000187339.7"; gene_type "protein_coding"; gene_name "Lemd1"; transcript_type "nonsense_mediated_decay"; transcript_name "Lemd1-203"; level 2; protein_id "ENSMUSP00000139708.2"; transcript_support_level "5"; mgi_id "MGI:1922403"; havana_gene "OTTMUSG00000049384.1"; havana_transcript "OTTMUST00000125884.1";
chr1	HAVANA	exon	132154092	132154109	0	+	.	gene_id "ENSMUSG00000079330.11"; transcript_id "ENSMUST00000189086.3"; gene_type "protein_coding"; gene_name "Lemd1"; transcript_type "protein_coding"; transcript_name "Lemd1-205"; exon_number 1; exon_id "ENSMUSE00001493861.1"; level 2; protein_id "ENSMUSP00000159620.1"; transcript_support_level "2"; mgi_id "MGI:1922403"; tag "basic"; tag "appris_alternative_2"; havana_gene "OTTMUSG00000049384.1"; havana_transcript "OTTMUST00000125885.1";
chr1	HAVANA	UTR	132154092	132154109	0	+	.	gene_id "ENSMUSG00000079330.11"; transcript_id "ENSMUST00000189086.3"; gene_type "protein_coding"; gene_name "Lemd1"; transcript_type "protein_coding"; transcript_name "Lemd1-205"; exon_number 1; exon_id "ENSMUSE00001493861.1"; level 2; protein_id "ENSMUSP00000159620.1"; transcript_support_level "2"; mgi_id "MGI:1922403"; tag "basic"; tag "appris_alternative_2"; havana_gene "OTTMUSG00000049384.1"; havana_transcript "OTTMUST00000125885.1";
chr1	HAVANA	transcript	132154092	132157357	0	+	.	gene_id "ENSMUSG00000079330.11"; transcript_id "ENSMUST00000189086.3"; gene_type "protein_coding"; gene_name "Lemd1"; transcript_type "protein_coding"; transcript_name "Lemd1-205"; level 2; protein_id "ENSMUSP00000159620.1"; transcript_support_level "2"; mgi_id "MGI:1922403"; tag "basic"; tag "appris_alternative_2"; havana_gene "OTTMUSG00000049384.1"; havana_transcript "OTTMUST00000125885.1";
chr1	HAVANA	UTR	132155922	132155959	0	+	.	gene_id "ENSMUSG00000079330.11"; transcript_id "ENSMUST00000188169.7"; gene_type "protein_coding"; gene_name "Lemd1"; transcript_type "protein_coding"; transcript_name "Lemd1-204"; exon_number 2; exon_id "ENSMUSE00000691335.2"; level 2; protein_id "ENSMUSP00000140524.2"; transcript_support_level "1"; mgi_id "MGI:1922403"; tag "basic"; tag "appris_alternative_2"; tag "CCDS"; ccdsid "CCDS83590.1"; havana_gene "OTTMUSG00000049384.1"; havana_transcript "OTTMUST00000125878.1";
chr1	HAVANA	UTR	132155922	132155959	0	+	.	gene_id "ENSMUSG00000079330.11"; transcript_id "ENSMUST00000112357.9"; gene_type "protein_coding"; gene_name "Lemd1"; transcript_type "protein_coding"; transcript_name "Lemd1-201"; exon_number 2; exon_id "ENSMUSE00000691335.2"; level 2; protein_id "ENSMUSP00000107976.3"; transcript_support_level "1"; mgi_id "MGI:1922403"; tag "basic"; tag "appris_principal_2"; tag "CCDS"; ccdsid "CCDS35705.1"; havana_gene "OTTMUSG00000049384.1"; havana_transcript "OTTMUST00000125879.1";
chr1	HAVANA	UTR	132155922	132155959	0	+	.	gene_id "ENSMUSG00000079330.11"; transcript_id "ENSMUST00000185436.7"; gene_type "protein_coding"; gene_name "Lemd1"; transcript_type "nonsense_mediated_decay"; transcript_name "Lemd1-202"; exon_number 2; exon_id "ENSMUSE00000691335.2"; level 2; protein_id "ENSMUSP00000140418.2"; transcript_support_level "1"; mgi_id "MGI:1922403"; havana_gene "OTTMUSG00000049384.1"; havana_transcript "OTTMUST00000125883.1";
chr1	HAVANA	UTR	132155922	132155959	0	+	.	gene_id "ENSMUSG00000079330.11"; transcript_id "ENSMUST00000187339.7"; gene_type "protein_coding"; gene_name "Lemd1"; transcript_type "nonsense_mediated_decay"; transcript_name "Lemd1-203"; exon_number 2; exon_id "ENSMUSE00000691335.2"; level 2; protein_id "ENSMUSP00000139708.2"; transcript_support_level "5"; mgi_id "MGI:1922403"; havana_gene "OTTMUSG00000049384.1"; havana_transcript "OTTMUST00000125884.1";
chr1	HAVANA	UTR	132155922	132155959	0	+	.	gene_id "ENSMUSG00000079330.11"; transcript_id "ENSMUST00000189086.3"; gene_type "protein_coding"; gene_name "Lemd1"; transcript_type "protein_coding"; transcript_name "Lemd1-205"; exon_number 2; exon_id "ENSMUSE00000691335.2"; level 2; protein_id "ENSMUSP00000159620.1"; transcript_support_level "2"; mgi_id "MGI:1922403"; tag "basic"; tag "appris_alternative_2"; havana_gene "OTTMUSG00000049384.1"; havana_transcript "OTTMUST00000125885.1";
chr1	HAVANA	UTR	132155922	132155959	0	+	.	gene_id "ENSMUSG00000079330.11"; transcript_id "ENSMUST00000191418.2"; gene_type "protein_coding"; gene_name "Lemd1"; transcript_type "protein_coding"; transcript_name "Lemd1-206"; exon_number 1; exon_id "ENSMUSE00000691335.2"; level 2; protein_id "ENSMUSP00000140193.2"; transcript_support_level "2"; mgi_id "MGI:1922403"; tag "basic"; tag "Ensembl_canonical"; tag "GENCODE_Primary"; tag "appris_alternative_2"; tag "CCDS"; ccdsid "CCDS78679.1"; havana_gene "OTTMUSG00000049384.1"; havana_transcript "OTTMUST00000125886.1";
chr1	HAVANA	exon	132155922	132156041	0	+	.	gene_id "ENSMUSG00000079330.11"; transcript_id "ENSMUST00000188169.7"; gene_type "protein_coding"; gene_name "Lemd1"; transcript_type "protein_coding"; transcript_name "Lemd1-204"; exon_number 2; exon_id "ENSMUSE00000691335.2"; level 2; protein_id "ENSMUSP00000140524.2"; transcript_support_level "1"; mgi_id "MGI:1922403"; tag "basic"; tag "appris_alternative_2"; tag "CCDS"; ccdsid "CCDS83590.1"; havana_gene "OTTMUSG00000049384.1"; havana_transcript "OTTMUST00000125878.1";
chr1	HAVANA	exon	132155922	132156041	0	+	.	gene_id "ENSMUSG00000079330.11"; transcript_id "ENSMUST00000112357.9"; gene_type "protein_coding"; gene_name "Lemd1"; transcript_type "protein_coding"; transcript_name "Lemd1-201"; exon_number 2; exon_id "ENSMUSE00000691335.2"; level 2; protein_id "ENSMUSP00000107976.3"; transcript_support_level "1"; mgi_id "MGI:1922403"; tag "basic"; tag "appris_principal_2"; tag "CCDS"; ccdsid "CCDS35705.1"; havana_gene "OTTMUSG00000049384.1"; havana_transcript "OTTMUST00000125879.1";
chr1	HAVANA	exon	132155922	132156041	0	+	.	gene_id "ENSMUSG00000079330.11"; transcript_id "ENSMUST00000185436.7"; gene_type "protein_coding"; gene_name "Lemd1"; transcript_type "nonsense_mediated_decay"; transcript_name "Lemd1-202"; exon_number 2; exon_id "ENSMUSE00000691335.2"; level 2; protein_id "ENSMUSP00000140418.2"; transcript_support_level "1"; mgi_id "MGI:1922403"; havana_gene "OTTMUSG00000049384.1"; havana_transcript "OTTMUST00000125883.1";
chr1	HAVANA	exon	132155922	132156041	0	+	.	gene_id "ENSMUSG00000079330.11"; transcript_id "ENSMUST00000187339.7"; gene_type "protein_coding"; gene_name "Lemd1"; transcript_type "nonsense_mediated_decay"; transcript_name "Lemd1-203"; exon_number 2; exon_id "ENSMUSE00000691335.2"; level 2; protein_id "ENSMUSP00000139708.2"; transcript_support_level "5"; mgi_id "MGI:1922403"; havana_gene "OTTMUSG00000049384.1"; havana_transcript "OTTMUST00000125884.1";
chr1	HAVANA	exon	132155922	132156041	0	+	.	gene_id "ENSMUSG00000079330.11"; transcript_id "ENSMUST00000189086.3"; gene_type "protein_coding"; gene_name "Lemd1"; transcript_type "protein_coding"; transcript_name "Lemd1-205"; exon_number 2; exon_id "ENSMUSE00000691335.2"; level 2; protein_id "ENSMUSP00000159620.1"; transcript_support_level "2"; mgi_id "MGI:1922403"; tag "basic"; tag "appris_alternative_2"; havana_gene "OTTMUSG00000049384.1"; havana_transcript "OTTMUST00000125885.1";
chr1	HAVANA	exon	132155922	132156041	0	+	.	gene_id "ENSMUSG00000079330.11"; transcript_id "ENSMUST00000191418.2"; gene_type "protein_coding"; gene_name "Lemd1"; transcript_type "protein_coding"; transcript_name "Lemd1-206"; exon_number 1; exon_id "ENSMUSE00000691335.2"; level 2; protein_id "ENSMUSP00000140193.2"; transcript_support_level "2"; mgi_id "MGI:1922403"; tag "basic"; tag "Ensembl_canonical"; tag "GENCODE_Primary"; tag "appris_alternative_2"; tag "CCDS"; ccdsid "CCDS78679.1"; havana_gene "OTTMUSG00000049384.1"; havana_transcript "OTTMUST00000125886.1";
chr1	ENSEMBL_gcm37	exon	132155922	132156041	0.603499804537776	+	.	gene_id "ENSMUSG00000079330.11"; transcript_id "ENSMUSG00000079330.11_tx_11"; exon_id "chr1_132155922_132156041_+"; exonnum "2"; txlen "937";
chr1	ENSEMBL_gcm37	exon	132155922	132156041	0.57050344081642	+	.	gene_id "ENSMUSG00000079330.11"; transcript_id "ENSMUSG00000079330.11_tx_12"; exon_id "chr1_132155922_132156041_+"; exonnum "2"; txlen "1152";
chr1	ENSEMBL_gcm37	exon	132155922	132156041	0.499998288244618	+	.	gene_id "ENSMUSG00000079330.11"; transcript_id "ENSMUSG00000079330.11_tx_13"; exon_id "chr1_132155922_132156041_+"; exonnum "2"; txlen "1078";
chr1	ENSEMBL_gcm37	exon	132155922	132156041	0.0739963402545635	+	.	gene_id "ENSMUSG00000079330.11"; transcript_id "ENSMUSG00000079330.11_tx_14"; exon_id "chr1_132155922_132156041_+"; exonnum "3"; txlen "1156";
chr1	ENSEMBL_gcm37	exon	132155922	132156041	0.0221887200901115	+	.	gene_id "ENSMUSG00000079330.11"; transcript_id "ENSMUSG00000079330.11_tx_15"; exon_id "chr1_132155922_132156041_+"; exonnum "3"; txlen "1067";
chr1	ENSEMBL_gcm37	exon	132155922	132156041	0.869194150240167	+	.	gene_id "ENSMUSG00000079330.11"; transcript_id "ENSMUSG00000079330.11_tx_8"; exon_id "chr1_132155922_132156041_+"; exonnum "2"; txlen "866";
chr1	ENSEMBL_gcm37	exon	132155922	132156041	0.832218243777922	+	.	gene_id "ENSMUSG00000079330.11"; transcript_id "ENSMUSG00000079330.11_tx_9"; exon_id "chr1_132155922_132156041_+"; exonnum "2"; txlen "1007";
chr1	HAVANA	transcript	132155922	132184772	0	+	.	gene_id "ENSMUSG00000079330.11"; transcript_id "ENSMUST00000191418.2"; gene_type "protein_coding"; gene_name "Lemd1"; transcript_type "protein_coding"; transcript_name "Lemd1-206"; level 2; protein_id "ENSMUSP00000140193.2"; transcript_support_level "2"; mgi_id "MGI:1922403"; tag "basic"; tag "Ensembl_canonical"; tag "GENCODE_Primary"; tag "appris_alternative_2"; tag "CCDS"; ccdsid "CCDS78679.1"; havana_gene "OTTMUSG00000049384.1"; havana_transcript "OTTMUST00000125886.1";
chr1	HAVANA	start_codon	132155960	132155962	0	+	0	gene_id "ENSMUSG00000079330.11"; transcript_id "ENSMUST00000188169.7"; gene_type "protein_coding"; gene_name "Lemd1"; transcript_type "protein_coding"; transcript_name "Lemd1-204"; exon_number 2; exon_id "ENSMUSE00000691335.2"; level 2; protein_id "ENSMUSP00000140524.2"; transcript_support_level "1"; mgi_id "MGI:1922403"; tag "basic"; tag "appris_alternative_2"; tag "CCDS"; ccdsid "CCDS83590.1"; havana_gene "OTTMUSG00000049384.1"; havana_transcript "OTTMUST00000125878.1";
chr1	HAVANA	start_codon	132155960	132155962	0	+	0	gene_id "ENSMUSG00000079330.11"; transcript_id "ENSMUST00000112357.9"; gene_type "protein_coding"; gene_name "Lemd1"; transcript_type "protein_coding"; transcript_name "Lemd1-201"; exon_number 2; exon_id "ENSMUSE00000691335.2"; level 2; protein_id "ENSMUSP00000107976.3"; transcript_support_level "1"; mgi_id "MGI:1922403"; tag "basic"; tag "appris_principal_2"; tag "CCDS"; ccdsid "CCDS35705.1"; havana_gene "OTTMUSG00000049384.1"; havana_transcript "OTTMUST00000125879.1";
chr1	HAVANA	start_codon	132155960	132155962	0	+	0	gene_id "ENSMUSG00000079330.11"; transcript_id "ENSMUST00000185436.7"; gene_type "protein_coding"; gene_name "Lemd1"; transcript_type "nonsense_mediated_decay"; transcript_name "Lemd1-202"; exon_number 2; exon_id "ENSMUSE00000691335.2"; level 2; protein_id "ENSMUSP00000140418.2"; transcript_support_level "1"; mgi_id "MGI:1922403"; havana_gene "OTTMUSG00000049384.1"; havana_transcript "OTTMUST00000125883.1";
chr1	HAVANA	start_codon	132155960	132155962	0	+	0	gene_id "ENSMUSG00000079330.11"; transcript_id "ENSMUST00000187339.7"; gene_type "protein_coding"; gene_name "Lemd1"; transcript_type "nonsense_mediated_decay"; transcript_name "Lemd1-203"; exon_number 2; exon_id "ENSMUSE00000691335.2"; level 2; protein_id "ENSMUSP00000139708.2"; transcript_support_level "5"; mgi_id "MGI:1922403"; havana_gene "OTTMUSG00000049384.1"; havana_transcript "OTTMUST00000125884.1";
chr1	HAVANA	start_codon	132155960	132155962	0	+	0	gene_id "ENSMUSG00000079330.11"; transcript_id "ENSMUST00000189086.3"; gene_type "protein_coding"; gene_name "Lemd1"; transcript_type "protein_coding"; transcript_name "Lemd1-205"; exon_number 2; exon_id "ENSMUSE00000691335.2"; level 2; protein_id "ENSMUSP00000159620.1"; transcript_support_level "2"; mgi_id "MGI:1922403"; tag "basic"; tag "appris_alternative_2"; havana_gene "OTTMUSG00000049384.1"; havana_transcript "OTTMUST00000125885.1";
chr1	HAVANA	start_codon	132155960	132155962	0	+	0	gene_id "ENSMUSG00000079330.11"; transcript_id "ENSMUST00000191418.2"; gene_type "protein_coding"; gene_name "Lemd1"; transcript_type "protein_coding"; transcript_name "Lemd1-206"; exon_number 1; exon_id "ENSMUSE00000691335.2"; level 2; protein_id "ENSMUSP00000140193.2"; transcript_support_level "2"; mgi_id "MGI:1922403"; tag "basic"; tag "Ensembl_canonical"; tag "GENCODE_Primary"; tag "appris_alternative_2"; tag "CCDS"; ccdsid "CCDS78679.1"; havana_gene "OTTMUSG00000049384.1"; havana_transcript "OTTMUST00000125886.1";
chr1	HAVANA	CDS	132155960	132156041	0	+	0	gene_id "ENSMUSG00000079330.11"; transcript_id "ENSMUST00000188169.7"; gene_type "protein_coding"; gene_name "Lemd1"; transcript_type "protein_coding"; transcript_name "Lemd1-204"; exon_number 2; exon_id "ENSMUSE00000691335.2"; level 2; protein_id "ENSMUSP00000140524.2"; transcript_support_level "1"; mgi_id "MGI:1922403"; tag "basic"; tag "appris_alternative_2"; tag "CCDS"; ccdsid "CCDS83590.1"; havana_gene "OTTMUSG00000049384.1"; havana_transcript "OTTMUST00000125878.1";
chr1	HAVANA	CDS	132155960	132156041	0	+	0	gene_id "ENSMUSG00000079330.11"; transcript_id "ENSMUST00000112357.9"; gene_type "protein_coding"; gene_name "Lemd1"; transcript_type "protein_coding"; transcript_name "Lemd1-201"; exon_number 2; exon_id "ENSMUSE00000691335.2"; level 2; protein_id "ENSMUSP00000107976.3"; transcript_support_level "1"; mgi_id "MGI:1922403"; tag "basic"; tag "appris_principal_2"; tag "CCDS"; ccdsid "CCDS35705.1"; havana_gene "OTTMUSG00000049384.1"; havana_transcript "OTTMUST00000125879.1";
chr1	HAVANA	CDS	132155960	132156041	0	+	0	gene_id "ENSMUSG00000079330.11"; transcript_id "ENSMUST00000185436.7"; gene_type "protein_coding"; gene_name "Lemd1"; transcript_type "nonsense_mediated_decay"; transcript_name "Lemd1-202"; exon_number 2; exon_id "ENSMUSE00000691335.2"; level 2; protein_id "ENSMUSP00000140418.2"; transcript_support_level "1"; mgi_id "MGI:1922403"; havana_gene "OTTMUSG00000049384.1"; havana_transcript "OTTMUST00000125883.1";
chr1	HAVANA	CDS	132155960	132156041	0	+	0	gene_id "ENSMUSG00000079330.11"; transcript_id "ENSMUST00000187339.7"; gene_type "protein_coding"; gene_name "Lemd1"; transcript_type "nonsense_mediated_decay"; transcript_name "Lemd1-203"; exon_number 2; exon_id "ENSMUSE00000691335.2"; level 2; protein_id "ENSMUSP00000139708.2"; transcript_support_level "5"; mgi_id "MGI:1922403"; havana_gene "OTTMUSG00000049384.1"; havana_transcript "OTTMUST00000125884.1";
chr1	HAVANA	CDS	132155960	132156041	0	+	0	gene_id "ENSMUSG00000079330.11"; transcript_id "ENSMUST00000189086.3"; gene_type "protein_coding"; gene_name "Lemd1"; transcript_type "protein_coding"; transcript_name "Lemd1-205"; exon_number 2; exon_id "ENSMUSE00000691335.2"; level 2; protein_id "ENSMUSP00000159620.1"; transcript_support_level "2"; mgi_id "MGI:1922403"; tag "basic"; tag "appris_alternative_2"; havana_gene "OTTMUSG00000049384.1"; havana_transcript "OTTMUST00000125885.1";
chr1	HAVANA	CDS	132155960	132156041	0	+	0	gene_id "ENSMUSG00000079330.11"; transcript_id "ENSMUST00000191418.2"; gene_type "protein_coding"; gene_name "Lemd1"; transcript_type "protein_coding"; transcript_name "Lemd1-206"; exon_number 1; exon_id "ENSMUSE00000691335.2"; level 2; protein_id "ENSMUSP00000140193.2"; transcript_support_level "2"; mgi_id "MGI:1922403"; tag "basic"; tag "Ensembl_canonical"; tag "GENCODE_Primary"; tag "appris_alternative_2"; tag "CCDS"; ccdsid "CCDS78679.1"; havana_gene "OTTMUSG00000049384.1"; havana_transcript "OTTMUST00000125886.1";
chr1	HAVANA	exon	132156652	132156774	0	+	.	gene_id "ENSMUSG00000079330.11"; transcript_id "ENSMUST00000188169.7"; gene_type "protein_coding"; gene_name "Lemd1"; transcript_type "protein_coding"; transcript_name "Lemd1-204"; exon_number 3; exon_id "ENSMUSE00000691333.2"; level 2; protein_id "ENSMUSP00000140524.2"; transcript_support_level "1"; mgi_id "MGI:1922403"; tag "basic"; tag "appris_alternative_2"; tag "CCDS"; ccdsid "CCDS83590.1"; havana_gene "OTTMUSG00000049384.1"; havana_transcript "OTTMUST00000125878.1";
chr1	HAVANA	CDS	132156652	132156774	0	+	2	gene_id "ENSMUSG00000079330.11"; transcript_id "ENSMUST00000188169.7"; gene_type "protein_coding"; gene_name "Lemd1"; transcript_type "protein_coding"; transcript_name "Lemd1-204"; exon_number 3; exon_id "ENSMUSE00000691333.2"; level 2; protein_id "ENSMUSP00000140524.2"; transcript_support_level "1"; mgi_id "MGI:1922403"; tag "basic"; tag "appris_alternative_2"; tag "CCDS"; ccdsid "CCDS83590.1"; havana_gene "OTTMUSG00000049384.1"; havana_transcript "OTTMUST00000125878.1";
chr1	HAVANA	exon	132156652	132156774	0	+	.	gene_id "ENSMUSG00000079330.11"; transcript_id "ENSMUST00000112357.9"; gene_type "protein_coding"; gene_name "Lemd1"; transcript_type "protein_coding"; transcript_name "Lemd1-201"; exon_number 3; exon_id "ENSMUSE00000691333.2"; level 2; protein_id "ENSMUSP00000107976.3"; transcript_support_level "1"; mgi_id "MGI:1922403"; tag "basic"; tag "appris_principal_2"; tag "CCDS"; ccdsid "CCDS35705.1"; havana_gene "OTTMUSG00000049384.1"; havana_transcript "OTTMUST00000125879.1";
chr1	HAVANA	CDS	132156652	132156774	0	+	2	gene_id "ENSMUSG00000079330.11"; transcript_id "ENSMUST00000112357.9"; gene_type "protein_coding"; gene_name "Lemd1"; transcript_type "protein_coding"; transcript_name "Lemd1-201"; exon_number 3; exon_id "ENSMUSE00000691333.2"; level 2; protein_id "ENSMUSP00000107976.3"; transcript_support_level "1"; mgi_id "MGI:1922403"; tag "basic"; tag "appris_principal_2"; tag "CCDS"; ccdsid "CCDS35705.1"; havana_gene "OTTMUSG00000049384.1"; havana_transcript "OTTMUST00000125879.1";
chr1	HAVANA	exon	132156652	132156774	0	+	.	gene_id "ENSMUSG00000079330.11"; transcript_id "ENSMUST00000185436.7"; gene_type "protein_coding"; gene_name "Lemd1"; transcript_type "nonsense_mediated_decay"; transcript_name "Lemd1-202"; exon_number 3; exon_id "ENSMUSE00000691333.2"; level 2; protein_id "ENSMUSP00000140418.2"; transcript_support_level "1"; mgi_id "MGI:1922403"; havana_gene "OTTMUSG00000049384.1"; havana_transcript "OTTMUST00000125883.1";
chr1	HAVANA	CDS	132156652	132156774	0	+	2	gene_id "ENSMUSG00000079330.11"; transcript_id "ENSMUST00000185436.7"; gene_type "protein_coding"; gene_name "Lemd1"; transcript_type "nonsense_mediated_decay"; transcript_name "Lemd1-202"; exon_number 3; exon_id "ENSMUSE00000691333.2"; level 2; protein_id "ENSMUSP00000140418.2"; transcript_support_level "1"; mgi_id "MGI:1922403"; havana_gene "OTTMUSG00000049384.1"; havana_transcript "OTTMUST00000125883.1";
chr1	HAVANA	exon	132156652	132156774	0	+	.	gene_id "ENSMUSG00000079330.11"; transcript_id "ENSMUST00000187339.7"; gene_type "protein_coding"; gene_name "Lemd1"; transcript_type "nonsense_mediated_decay"; transcript_name "Lemd1-203"; exon_number 3; exon_id "ENSMUSE00000691333.2"; level 2; protein_id "ENSMUSP00000139708.2"; transcript_support_level "5"; mgi_id "MGI:1922403"; havana_gene "OTTMUSG00000049384.1"; havana_transcript "OTTMUST00000125884.1";
chr1	HAVANA	CDS	132156652	132156774	0	+	2	gene_id "ENSMUSG00000079330.11"; transcript_id "ENSMUST00000187339.7"; gene_type "protein_coding"; gene_name "Lemd1"; transcript_type "nonsense_mediated_decay"; transcript_name "Lemd1-203"; exon_number 3; exon_id "ENSMUSE00000691333.2"; level 2; protein_id "ENSMUSP00000139708.2"; transcript_support_level "5"; mgi_id "MGI:1922403"; havana_gene "OTTMUSG00000049384.1"; havana_transcript "OTTMUST00000125884.1";
chr1	HAVANA	exon	132156652	132156774	0	+	.	gene_id "ENSMUSG00000079330.11"; transcript_id "ENSMUST00000191418.2"; gene_type "protein_coding"; gene_name "Lemd1"; transcript_type "protein_coding"; transcript_name "Lemd1-206"; exon_number 2; exon_id "ENSMUSE00000691333.2"; level 2; protein_id "ENSMUSP00000140193.2"; transcript_support_level "2"; mgi_id "MGI:1922403"; tag "basic"; tag "Ensembl_canonical"; tag "GENCODE_Primary"; tag "appris_alternative_2"; tag "CCDS"; ccdsid "CCDS78679.1"; havana_gene "OTTMUSG00000049384.1"; havana_transcript "OTTMUST00000125886.1";
chr1	HAVANA	CDS	132156652	132156774	0	+	2	gene_id "ENSMUSG00000079330.11"; transcript_id "ENSMUST00000191418.2"; gene_type "protein_coding"; gene_name "Lemd1"; transcript_type "protein_coding"; transcript_name "Lemd1-206"; exon_number 2; exon_id "ENSMUSE00000691333.2"; level 2; protein_id "ENSMUSP00000140193.2"; transcript_support_level "2"; mgi_id "MGI:1922403"; tag "basic"; tag "Ensembl_canonical"; tag "GENCODE_Primary"; tag "appris_alternative_2"; tag "CCDS"; ccdsid "CCDS78679.1"; havana_gene "OTTMUSG00000049384.1"; havana_transcript "OTTMUST00000125886.1";
chr1	ENSEMBL_gcm37	exon	132156652	132156774	0.603499804537776	+	.	gene_id "ENSMUSG00000079330.11"; transcript_id "ENSMUSG00000079330.11_tx_11"; exon_id "chr1_132156652_132156774_+"; exonnum "3"; txlen "937";
chr1	ENSEMBL_gcm37	exon	132156652	132156774	0.57050344081642	+	.	gene_id "ENSMUSG00000079330.11"; transcript_id "ENSMUSG00000079330.11_tx_12"; exon_id "chr1_132156652_132156774_+"; exonnum "3"; txlen "1152";
chr1	ENSEMBL_gcm37	exon	132156652	132156774	0.499998288244618	+	.	gene_id "ENSMUSG00000079330.11"; transcript_id "ENSMUSG00000079330.11_tx_13"; exon_id "chr1_132156652_132156774_+"; exonnum "3"; txlen "1078";
chr1	ENSEMBL_gcm37	exon	132156652	132156774	0.0739963402545635	+	.	gene_id "ENSMUSG00000079330.11"; transcript_id "ENSMUSG00000079330.11_tx_14"; exon_id "chr1_132156652_132156774_+"; exonnum "4"; txlen "1156";
chr1	ENSEMBL_gcm37	exon	132156652	132156774	0.0221887200901115	+	.	gene_id "ENSMUSG00000079330.11"; transcript_id "ENSMUSG00000079330.11_tx_15"; exon_id "chr1_132156652_132156774_+"; exonnum "4"; txlen "1067";
chr1	ENSEMBL_gcm37	exon	132156652	132156774	0.869194150240167	+	.	gene_id "ENSMUSG00000079330.11"; transcript_id "ENSMUSG00000079330.11_tx_8"; exon_id "chr1_132156652_132156774_+"; exonnum "3"; txlen "866";
chr1	ENSEMBL_gcm37	exon	132156652	132156774	0.832218243777922	+	.	gene_id "ENSMUSG00000079330.11"; transcript_id "ENSMUSG00000079330.11_tx_9"; exon_id "chr1_132156652_132156774_+"; exonnum "3"; txlen "1007";
chr1	HAVANA	CDS	132156652	132156818	0	+	2	gene_id "ENSMUSG00000079330.11"; transcript_id "ENSMUST00000189086.3"; gene_type "protein_coding"; gene_name "Lemd1"; transcript_type "protein_coding"; transcript_name "Lemd1-205"; exon_number 3; exon_id "ENSMUSE00001324570.3"; level 2; protein_id "ENSMUSP00000159620.1"; transcript_support_level "2"; mgi_id "MGI:1922403"; tag "basic"; tag "appris_alternative_2"; havana_gene "OTTMUSG00000049384.1"; havana_transcript "OTTMUST00000125885.1";
chr1	HAVANA	exon	132156652	132157357	0	+	.	gene_id "ENSMUSG00000079330.11"; transcript_id "ENSMUST00000189086.3"; gene_type "protein_coding"; gene_name "Lemd1"; transcript_type "protein_coding"; transcript_name "Lemd1-205"; exon_number 3; exon_id "ENSMUSE00001324570.3"; level 2; protein_id "ENSMUSP00000159620.1"; transcript_support_level "2"; mgi_id "MGI:1922403"; tag "basic"; tag "appris_alternative_2"; havana_gene "OTTMUSG00000049384.1"; havana_transcript "OTTMUST00000125885.1";
chr1	HAVANA	stop_codon	132156819	132156821	0	+	0	gene_id "ENSMUSG00000079330.11"; transcript_id "ENSMUST00000189086.3"; gene_type "protein_coding"; gene_name "Lemd1"; transcript_type "protein_coding"; transcript_name "Lemd1-205"; exon_number 3; exon_id "ENSMUSE00001324570.3"; level 2; protein_id "ENSMUSP00000159620.1"; transcript_support_level "2"; mgi_id "MGI:1922403"; tag "basic"; tag "appris_alternative_2"; havana_gene "OTTMUSG00000049384.1"; havana_transcript "OTTMUST00000125885.1";
chr1	HAVANA	UTR	132156819	132157357	0	+	.	gene_id "ENSMUSG00000079330.11"; transcript_id "ENSMUST00000189086.3"; gene_type "protein_coding"; gene_name "Lemd1"; transcript_type "protein_coding"; transcript_name "Lemd1-205"; exon_number 3; exon_id "ENSMUSE00001324570.3"; level 2; protein_id "ENSMUSP00000159620.1"; transcript_support_level "2"; mgi_id "MGI:1922403"; tag "basic"; tag "appris_alternative_2"; havana_gene "OTTMUSG00000049384.1"; havana_transcript "OTTMUST00000125885.1";
chr1	HAVANA	exon	132160005	132160075	0	+	.	gene_id "ENSMUSG00000079330.11"; transcript_id "ENSMUST00000188169.7"; gene_type "protein_coding"; gene_name "Lemd1"; transcript_type "protein_coding"; transcript_name "Lemd1-204"; exon_number 4; exon_id "ENSMUSE00001329684.2"; level 2; protein_id "ENSMUSP00000140524.2"; transcript_support_level "1"; mgi_id "MGI:1922403"; tag "basic"; tag "appris_alternative_2"; tag "CCDS"; ccdsid "CCDS83590.1"; havana_gene "OTTMUSG00000049384.1"; havana_transcript "OTTMUST00000125878.1";
chr1	HAVANA	CDS	132160005	132160075	0	+	2	gene_id "ENSMUSG00000079330.11"; transcript_id "ENSMUST00000188169.7"; gene_type "protein_coding"; gene_name "Lemd1"; transcript_type "protein_coding"; transcript_name "Lemd1-204"; exon_number 4; exon_id "ENSMUSE00001329684.2"; level 2; protein_id "ENSMUSP00000140524.2"; transcript_support_level "1"; mgi_id "MGI:1922403"; tag "basic"; tag "appris_alternative_2"; tag "CCDS"; ccdsid "CCDS83590.1"; havana_gene "OTTMUSG00000049384.1"; havana_transcript "OTTMUST00000125878.1";
chr1	HAVANA	exon	132160005	132160075	0	+	.	gene_id "ENSMUSG00000079330.11"; transcript_id "ENSMUST00000191418.2"; gene_type "protein_coding"; gene_name "Lemd1"; transcript_type "protein_coding"; transcript_name "Lemd1-206"; exon_number 3; exon_id "ENSMUSE00001329684.2"; level 2; protein_id "ENSMUSP00000140193.2"; transcript_support_level "2"; mgi_id "MGI:1922403"; tag "basic"; tag "Ensembl_canonical"; tag "GENCODE_Primary"; tag "appris_alternative_2"; tag "CCDS"; ccdsid "CCDS78679.1"; havana_gene "OTTMUSG00000049384.1"; havana_transcript "OTTMUST00000125886.1";
chr1	HAVANA	CDS	132160005	132160075	0	+	2	gene_id "ENSMUSG00000079330.11"; transcript_id "ENSMUST00000191418.2"; gene_type "protein_coding"; gene_name "Lemd1"; transcript_type "protein_coding"; transcript_name "Lemd1-206"; exon_number 3; exon_id "ENSMUSE00001329684.2"; level 2; protein_id "ENSMUSP00000140193.2"; transcript_support_level "2"; mgi_id "MGI:1922403"; tag "basic"; tag "Ensembl_canonical"; tag "GENCODE_Primary"; tag "appris_alternative_2"; tag "CCDS"; ccdsid "CCDS78679.1"; havana_gene "OTTMUSG00000049384.1"; havana_transcript "OTTMUST00000125886.1";
chr1	ENSEMBL_gcm37	exon	132160005	132160075	0.603499804537776	+	.	gene_id "ENSMUSG00000079330.11"; transcript_id "ENSMUSG00000079330.11_tx_11"; exon_id "chr1_132160005_132160075_+"; exonnum "4"; txlen "937";
chr1	ENSEMBL_gcm37	exon	132160005	132160075	0.57050344081642	+	.	gene_id "ENSMUSG00000079330.11"; transcript_id "ENSMUSG00000079330.11_tx_12"; exon_id "chr1_132160005_132160075_+"; exonnum "4"; txlen "1152";
chr1	ENSEMBL_gcm37	exon	132160005	132160075	0.499998288244618	+	.	gene_id "ENSMUSG00000079330.11"; transcript_id "ENSMUSG00000079330.11_tx_13"; exon_id "chr1_132160005_132160075_+"; exonnum "4"; txlen "1078";
chr1	ENSEMBL_gcm37	exon	132160005	132160075	0.0739963402545635	+	.	gene_id "ENSMUSG00000079330.11"; transcript_id "ENSMUSG00000079330.11_tx_14"; exon_id "chr1_132160005_132160075_+"; exonnum "5"; txlen "1156";
chr1	ENSEMBL_gcm37	exon	132160005	132160075	0.0221887200901115	+	.	gene_id "ENSMUSG00000079330.11"; transcript_id "ENSMUSG00000079330.11_tx_15"; exon_id "chr1_132160005_132160075_+"; exonnum "5"; txlen "1067";
chr1	HAVANA	CDS	132183093	132183094	0	+	2	gene_id "ENSMUSG00000079330.11"; transcript_id "ENSMUST00000185436.7"; gene_type "protein_coding"; gene_name "Lemd1"; transcript_type "nonsense_mediated_decay"; transcript_name "Lemd1-202"; exon_number 4; exon_id "ENSMUSE00001322335.2"; level 2; protein_id "ENSMUSP00000140418.2"; transcript_support_level "1"; mgi_id "MGI:1922403"; havana_gene "OTTMUSG00000049384.1"; havana_transcript "OTTMUST00000125883.1";
chr1	HAVANA	exon	132183093	132183232	0	+	.	gene_id "ENSMUSG00000079330.11"; transcript_id "ENSMUST00000185436.7"; gene_type "protein_coding"; gene_name "Lemd1"; transcript_type "nonsense_mediated_decay"; transcript_name "Lemd1-202"; exon_number 4; exon_id "ENSMUSE00001322335.2"; level 2; protein_id "ENSMUSP00000140418.2"; transcript_support_level "1"; mgi_id "MGI:1922403"; havana_gene "OTTMUSG00000049384.1"; havana_transcript "OTTMUST00000125883.1";
chr1	HAVANA	stop_codon	132183095	132183097	0	+	0	gene_id "ENSMUSG00000079330.11"; transcript_id "ENSMUST00000185436.7"; gene_type "protein_coding"; gene_name "Lemd1"; transcript_type "nonsense_mediated_decay"; transcript_name "Lemd1-202"; exon_number 4; exon_id "ENSMUSE00001322335.2"; level 2; protein_id "ENSMUSP00000140418.2"; transcript_support_level "1"; mgi_id "MGI:1922403"; havana_gene "OTTMUSG00000049384.1"; havana_transcript "OTTMUST00000125883.1";
chr1	HAVANA	UTR	132183095	132183232	0	+	.	gene_id "ENSMUSG00000079330.11"; transcript_id "ENSMUST00000185436.7"; gene_type "protein_coding"; gene_name "Lemd1"; transcript_type "nonsense_mediated_decay"; transcript_name "Lemd1-202"; exon_number 4; exon_id "ENSMUSE00001322335.2"; level 2; protein_id "ENSMUSP00000140418.2"; transcript_support_level "1"; mgi_id "MGI:1922403"; havana_gene "OTTMUSG00000049384.1"; havana_transcript "OTTMUST00000125883.1";
chr1	HAVANA	CDS	132183159	132183163	0	+	2	gene_id "ENSMUSG00000079330.11"; transcript_id "ENSMUST00000187339.7"; gene_type "protein_coding"; gene_name "Lemd1"; transcript_type "nonsense_mediated_decay"; transcript_name "Lemd1-203"; exon_number 4; exon_id "ENSMUSE00001327248.2"; level 2; protein_id "ENSMUSP00000139708.2"; transcript_support_level "5"; mgi_id "MGI:1922403"; havana_gene "OTTMUSG00000049384.1"; havana_transcript "OTTMUST00000125884.1";
chr1	HAVANA	exon	132183159	132183232	0	+	.	gene_id "ENSMUSG00000079330.11"; transcript_id "ENSMUST00000187339.7"; gene_type "protein_coding"; gene_name "Lemd1"; transcript_type "nonsense_mediated_decay"; transcript_name "Lemd1-203"; exon_number 4; exon_id "ENSMUSE00001327248.2"; level 2; protein_id "ENSMUSP00000139708.2"; transcript_support_level "5"; mgi_id "MGI:1922403"; havana_gene "OTTMUSG00000049384.1"; havana_transcript "OTTMUST00000125884.1";
chr1	HAVANA	exon	132183159	132183232	0	+	.	gene_id "ENSMUSG00000079330.11"; transcript_id "ENSMUST00000191418.2"; gene_type "protein_coding"; gene_name "Lemd1"; transcript_type "protein_coding"; transcript_name "Lemd1-206"; exon_number 4; exon_id "ENSMUSE00001324388.2"; level 2; protein_id "ENSMUSP00000140193.2"; transcript_support_level "2"; mgi_id "MGI:1922403"; tag "basic"; tag "Ensembl_canonical"; tag "GENCODE_Primary"; tag "appris_alternative_2"; tag "CCDS"; ccdsid "CCDS78679.1"; havana_gene "OTTMUSG00000049384.1"; havana_transcript "OTTMUST00000125886.1";
chr1	HAVANA	CDS	132183159	132183232	0	+	0	gene_id "ENSMUSG00000079330.11"; transcript_id "ENSMUST00000191418.2"; gene_type "protein_coding"; gene_name "Lemd1"; transcript_type "protein_coding"; transcript_name "Lemd1-206"; exon_number 4; exon_id "ENSMUSE00001324388.2"; level 2; protein_id "ENSMUSP00000140193.2"; transcript_support_level "2"; mgi_id "MGI:1922403"; tag "basic"; tag "Ensembl_canonical"; tag "GENCODE_Primary"; tag "appris_alternative_2"; tag "CCDS"; ccdsid "CCDS78679.1"; havana_gene "OTTMUSG00000049384.1"; havana_transcript "OTTMUST00000125886.1";
chr1	ENSEMBL_gcm37	exon	132183159	132183232	0.57050344081642	+	.	gene_id "ENSMUSG00000079330.11"; transcript_id "ENSMUSG00000079330.11_tx_12"; exon_id "chr1_132183159_132183232_+"; exonnum "5"; txlen "1152";
chr1	ENSEMBL_gcm37	exon	132183159	132183232	0.0739963402545635	+	.	gene_id "ENSMUSG00000079330.11"; transcript_id "ENSMUSG00000079330.11_tx_14"; exon_id "chr1_132183159_132183232_+"; exonnum "6"; txlen "1156";
chr1	ENSEMBL_gcm37	exon	132183159	132183232	0.0221887200901115	+	.	gene_id "ENSMUSG00000079330.11"; transcript_id "ENSMUSG00000079330.11_tx_15"; exon_id "chr1_132183159_132183232_+"; exonnum "6"; txlen "1067";
chr1	HAVANA	stop_codon	132183164	132183166	0	+	0	gene_id "ENSMUSG00000079330.11"; transcript_id "ENSMUST00000187339.7"; gene_type "protein_coding"; gene_name "Lemd1"; transcript_type "nonsense_mediated_decay"; transcript_name "Lemd1-203"; exon_number 4; exon_id "ENSMUSE00001327248.2"; level 2; protein_id "ENSMUSP00000139708.2"; transcript_support_level "5"; mgi_id "MGI:1922403"; havana_gene "OTTMUSG00000049384.1"; havana_transcript "OTTMUST00000125884.1";
chr1	HAVANA	UTR	132183164	132183232	0	+	.	gene_id "ENSMUSG00000079330.11"; transcript_id "ENSMUST00000187339.7"; gene_type "protein_coding"; gene_name "Lemd1"; transcript_type "nonsense_mediated_decay"; transcript_name "Lemd1-203"; exon_number 4; exon_id "ENSMUSE00001327248.2"; level 2; protein_id "ENSMUSP00000139708.2"; transcript_support_level "5"; mgi_id "MGI:1922403"; havana_gene "OTTMUSG00000049384.1"; havana_transcript "OTTMUST00000125884.1";
chr1	HAVANA	CDS	132184435	132184461	0	+	0	gene_id "ENSMUSG00000079330.11"; transcript_id "ENSMUST00000188169.7"; gene_type "protein_coding"; gene_name "Lemd1"; transcript_type "protein_coding"; transcript_name "Lemd1-204"; exon_number 5; exon_id "ENSMUSE00001318281.2"; level 2; protein_id "ENSMUSP00000140524.2"; transcript_support_level "1"; mgi_id "MGI:1922403"; tag "basic"; tag "appris_alternative_2"; tag "CCDS"; ccdsid "CCDS83590.1"; havana_gene "OTTMUSG00000049384.1"; havana_transcript "OTTMUST00000125878.1";
chr1	HAVANA	CDS	132184435	132184616	0	+	2	gene_id "ENSMUSG00000079330.11"; transcript_id "ENSMUST00000112357.9"; gene_type "protein_coding"; gene_name "Lemd1"; transcript_type "protein_coding"; transcript_name "Lemd1-201"; exon_number 4; exon_id "ENSMUSE00000691329.4"; level 2; protein_id "ENSMUSP00000107976.3"; transcript_support_level "1"; mgi_id "MGI:1922403"; tag "basic"; tag "appris_principal_2"; tag "CCDS"; ccdsid "CCDS35705.1"; havana_gene "OTTMUSG00000049384.1"; havana_transcript "OTTMUST00000125879.1";
chr1	HAVANA	CDS	132184435	132184693	0	+	1	gene_id "ENSMUSG00000079330.11"; transcript_id "ENSMUST00000191418.2"; gene_type "protein_coding"; gene_name "Lemd1"; transcript_type "protein_coding"; transcript_name "Lemd1-206"; exon_number 5; exon_id "ENSMUSE00001318123.2"; level 2; protein_id "ENSMUSP00000140193.2"; transcript_support_level "2"; mgi_id "MGI:1922403"; tag "basic"; tag "Ensembl_canonical"; tag "GENCODE_Primary"; tag "appris_alternative_2"; tag "CCDS"; ccdsid "CCDS78679.1"; havana_gene "OTTMUSG00000049384.1"; havana_transcript "OTTMUST00000125886.1";
chr1	HAVANA	exon	132184435	132184747	0	+	.	gene_id "ENSMUSG00000079330.11"; transcript_id "ENSMUST00000187339.7"; gene_type "protein_coding"; gene_name "Lemd1"; transcript_type "nonsense_mediated_decay"; transcript_name "Lemd1-203"; exon_number 5; exon_id "ENSMUSE00001321434.2"; level 2; protein_id "ENSMUSP00000139708.2"; transcript_support_level "5"; mgi_id "MGI:1922403"; havana_gene "OTTMUSG00000049384.1"; havana_transcript "OTTMUST00000125884.1";
chr1	HAVANA	UTR	132184435	132184747	0	+	.	gene_id "ENSMUSG00000079330.11"; transcript_id "ENSMUST00000187339.7"; gene_type "protein_coding"; gene_name "Lemd1"; transcript_type "nonsense_mediated_decay"; transcript_name "Lemd1-203"; exon_number 5; exon_id "ENSMUSE00001321434.2"; level 2; protein_id "ENSMUSP00000139708.2"; transcript_support_level "5"; mgi_id "MGI:1922403"; havana_gene "OTTMUSG00000049384.1"; havana_transcript "OTTMUST00000125884.1";
chr1	HAVANA	exon	132184435	132184772	0	+	.	gene_id "ENSMUSG00000079330.11"; transcript_id "ENSMUST00000191418.2"; gene_type "protein_coding"; gene_name "Lemd1"; transcript_type "protein_coding"; transcript_name "Lemd1-206"; exon_number 5; exon_id "ENSMUSE00001318123.2"; level 2; protein_id "ENSMUSP00000140193.2"; transcript_support_level "2"; mgi_id "MGI:1922403"; tag "basic"; tag "Ensembl_canonical"; tag "GENCODE_Primary"; tag "appris_alternative_2"; tag "CCDS"; ccdsid "CCDS78679.1"; havana_gene "OTTMUSG00000049384.1"; havana_transcript "OTTMUST00000125886.1";
chr1	HAVANA	exon	132184435	132184927	0	+	.	gene_id "ENSMUSG00000079330.11"; transcript_id "ENSMUST00000185436.7"; gene_type "protein_coding"; gene_name "Lemd1"; transcript_type "nonsense_mediated_decay"; transcript_name "Lemd1-202"; exon_number 5; exon_id "ENSMUSE00001335609.2"; level 2; protein_id "ENSMUSP00000140418.2"; transcript_support_level "1"; mgi_id "MGI:1922403"; havana_gene "OTTMUSG00000049384.1"; havana_transcript "OTTMUST00000125883.1";
chr1	HAVANA	UTR	132184435	132184927	0	+	.	gene_id "ENSMUSG00000079330.11"; transcript_id "ENSMUST00000185436.7"; gene_type "protein_coding"; gene_name "Lemd1"; transcript_type "nonsense_mediated_decay"; transcript_name "Lemd1-202"; exon_number 5; exon_id "ENSMUSE00001335609.2"; level 2; protein_id "ENSMUSP00000140418.2"; transcript_support_level "1"; mgi_id "MGI:1922403"; havana_gene "OTTMUSG00000049384.1"; havana_transcript "OTTMUST00000125883.1";
chr1	ENSEMBL_gcm37	exon	132184435	132184927	0.603499804537776	+	.	gene_id "ENSMUSG00000079330.11"; transcript_id "ENSMUSG00000079330.11_tx_11"; exon_id "chr1_132184435_132184927_+"; exonnum "5"; txlen "937";
chr1	ENSEMBL_gcm37	exon	132184435	132184927	0.57050344081642	+	.	gene_id "ENSMUSG00000079330.11"; transcript_id "ENSMUSG00000079330.11_tx_12"; exon_id "chr1_132184435_132184927_+"; exonnum "6"; txlen "1152";
chr1	ENSEMBL_gcm37	exon	132184435	132184927	0.499998288244618	+	.	gene_id "ENSMUSG00000079330.11"; transcript_id "ENSMUSG00000079330.11_tx_13"; exon_id "chr1_132184435_132184927_+"; exonnum "5"; txlen "1078";
chr1	ENSEMBL_gcm37	exon	132184435	132184927	0.0739963402545635	+	.	gene_id "ENSMUSG00000079330.11"; transcript_id "ENSMUSG00000079330.11_tx_14"; exon_id "chr1_132184435_132184927_+"; exonnum "7"; txlen "1156";
chr1	ENSEMBL_gcm37	exon	132184435	132184927	0.0221887200901115	+	.	gene_id "ENSMUSG00000079330.11"; transcript_id "ENSMUSG00000079330.11_tx_15"; exon_id "chr1_132184435_132184927_+"; exonnum "7"; txlen "1067";
chr1	ENSEMBL_gcm37	exon	132184435	132184927	0.869194150240167	+	.	gene_id "ENSMUSG00000079330.11"; transcript_id "ENSMUSG00000079330.11_tx_8"; exon_id "chr1_132184435_132184927_+"; exonnum "4"; txlen "866";
chr1	ENSEMBL_gcm37	exon	132184435	132184927	0.832218243777922	+	.	gene_id "ENSMUSG00000079330.11"; transcript_id "ENSMUSG00000079330.11_tx_9"; exon_id "chr1_132184435_132184927_+"; exonnum "4"; txlen "1007";
chr1	HAVANA	exon	132184435	132185120	0	+	.	gene_id "ENSMUSG00000079330.11"; transcript_id "ENSMUST00000112357.9"; gene_type "protein_coding"; gene_name "Lemd1"; transcript_type "protein_coding"; transcript_name "Lemd1-201"; exon_number 4; exon_id "ENSMUSE00000691329.4"; level 2; protein_id "ENSMUSP00000107976.3"; transcript_support_level "1"; mgi_id "MGI:1922403"; tag "basic"; tag "appris_principal_2"; tag "CCDS"; ccdsid "CCDS35705.1"; havana_gene "OTTMUSG00000049384.1"; havana_transcript "OTTMUST00000125879.1";
chr1	HAVANA	exon	132184435	132186965	0	+	.	gene_id "ENSMUSG00000079330.11"; transcript_id "ENSMUST00000188169.7"; gene_type "protein_coding"; gene_name "Lemd1"; transcript_type "protein_coding"; transcript_name "Lemd1-204"; exon_number 5; exon_id "ENSMUSE00001318281.2"; level 2; protein_id "ENSMUSP00000140524.2"; transcript_support_level "1"; mgi_id "MGI:1922403"; tag "basic"; tag "appris_alternative_2"; tag "CCDS"; ccdsid "CCDS83590.1"; havana_gene "OTTMUSG00000049384.1"; havana_transcript "OTTMUST00000125878.1";
chr1	HAVANA	stop_codon	132184462	132184464	0	+	0	gene_id "ENSMUSG00000079330.11"; transcript_id "ENSMUST00000188169.7"; gene_type "protein_coding"; gene_name "Lemd1"; transcript_type "protein_coding"; transcript_name "Lemd1-204"; exon_number 5; exon_id "ENSMUSE00001318281.2"; level 2; protein_id "ENSMUSP00000140524.2"; transcript_support_level "1"; mgi_id "MGI:1922403"; tag "basic"; tag "appris_alternative_2"; tag "CCDS"; ccdsid "CCDS83590.1"; havana_gene "OTTMUSG00000049384.1"; havana_transcript "OTTMUST00000125878.1";
chr1	HAVANA	UTR	132184462	132186965	0	+	.	gene_id "ENSMUSG00000079330.11"; transcript_id "ENSMUST00000188169.7"; gene_type "protein_coding"; gene_name "Lemd1"; transcript_type "protein_coding"; transcript_name "Lemd1-204"; exon_number 5; exon_id "ENSMUSE00001318281.2"; level 2; protein_id "ENSMUSP00000140524.2"; transcript_support_level "1"; mgi_id "MGI:1922403"; tag "basic"; tag "appris_alternative_2"; tag "CCDS"; ccdsid "CCDS83590.1"; havana_gene "OTTMUSG00000049384.1"; havana_transcript "OTTMUST00000125878.1";
chr1	HAVANA	stop_codon	132184617	132184619	0	+	0	gene_id "ENSMUSG00000079330.11"; transcript_id "ENSMUST00000112357.9"; gene_type "protein_coding"; gene_name "Lemd1"; transcript_type "protein_coding"; transcript_name "Lemd1-201"; exon_number 4; exon_id "ENSMUSE00000691329.4"; level 2; protein_id "ENSMUSP00000107976.3"; transcript_support_level "1"; mgi_id "MGI:1922403"; tag "basic"; tag "appris_principal_2"; tag "CCDS"; ccdsid "CCDS35705.1"; havana_gene "OTTMUSG00000049384.1"; havana_transcript "OTTMUST00000125879.1";
chr1	HAVANA	UTR	132184617	132185120	0	+	.	gene_id "ENSMUSG00000079330.11"; transcript_id "ENSMUST00000112357.9"; gene_type "protein_coding"; gene_name "Lemd1"; transcript_type "protein_coding"; transcript_name "Lemd1-201"; exon_number 4; exon_id "ENSMUSE00000691329.4"; level 2; protein_id "ENSMUSP00000107976.3"; transcript_support_level "1"; mgi_id "MGI:1922403"; tag "basic"; tag "appris_principal_2"; tag "CCDS"; ccdsid "CCDS35705.1"; havana_gene "OTTMUSG00000049384.1"; havana_transcript "OTTMUST00000125879.1";
chr1	HAVANA	stop_codon	132184694	132184696	0	+	0	gene_id "ENSMUSG00000079330.11"; transcript_id "ENSMUST00000191418.2"; gene_type "protein_coding"; gene_name "Lemd1"; transcript_type "protein_coding"; transcript_name "Lemd1-206"; exon_number 5; exon_id "ENSMUSE00001318123.2"; level 2; protein_id "ENSMUSP00000140193.2"; transcript_support_level "2"; mgi_id "MGI:1922403"; tag "basic"; tag "Ensembl_canonical"; tag "GENCODE_Primary"; tag "appris_alternative_2"; tag "CCDS"; ccdsid "CCDS78679.1"; havana_gene "OTTMUSG00000049384.1"; havana_transcript "OTTMUST00000125886.1";
chr1	HAVANA	UTR	132184694	132184772	0	+	.	gene_id "ENSMUSG00000079330.11"; transcript_id "ENSMUST00000191418.2"; gene_type "protein_coding"; gene_name "Lemd1"; transcript_type "protein_coding"; transcript_name "Lemd1-206"; exon_number 5; exon_id "ENSMUSE00001318123.2"; level 2; protein_id "ENSMUSP00000140193.2"; transcript_support_level "2"; mgi_id "MGI:1922403"; tag "basic"; tag "Ensembl_canonical"; tag "GENCODE_Primary"; tag "appris_alternative_2"; tag "CCDS"; ccdsid "CCDS78679.1"; havana_gene "OTTMUSG00000049384.1"; havana_transcript "OTTMUST00000125886.1";
chr1	sragcm37_mid	exon	132196307	132196462	0.0144456898785096	+	.	gene_id "ENSMUSG00000042115.5"; transcript_id "ENSMUSG00000042115.5_tx_2"; exon_id "chr1_132196307_132196462_+"; exonnum "1"; txlen "735";
chr1	sragcm37_mid	exon	132196307	132196462	0.00584954046010145	+	.	gene_id "ENSMUSG00000042115.5"; transcript_id "ENSMUSG00000042115.5_tx_3"; exon_id "chr1_132196307_132196462_+"; exonnum "1"; txlen "848";
chr1	sragcm37_mid	exon	132197691	132197858	0.00584954046010145	+	.	gene_id "ENSMUSG00000042115.5"; transcript_id "ENSMUSG00000042115.5_tx_3"; exon_id "chr1_132197691_132197858_+"; exonnum "2"; txlen "848";
chr1	sragcm37_mid	exon	132201189	132201352	0.0144456898785096	+	.	gene_id "ENSMUSG00000042115.5"; transcript_id "ENSMUSG00000042115.5_tx_2"; exon_id "chr1_132201189_132201352_+"; exonnum "2"; txlen "735";
chr1	sragcm37_mid	exon	132201189	132201352	0.00584954046010145	+	.	gene_id "ENSMUSG00000042115.5"; transcript_id "ENSMUSG00000042115.5_tx_3"; exon_id "chr1_132201189_132201352_+"; exonnum "3"; txlen "848";
chr1	sragcm37_mid	exon	132203734	132203786	0.0144456898785096	+	.	gene_id "ENSMUSG00000042115.5"; transcript_id "ENSMUSG00000042115.5_tx_2"; exon_id "chr1_132203734_132203786_+"; exonnum "3"; txlen "735";
chr1	sragcm37_mid	exon	132203734	132203786	0.00584954046010145	+	.	gene_id "ENSMUSG00000042115.5"; transcript_id "ENSMUSG00000042115.5_tx_3"; exon_id "chr1_132203734_132203786_+"; exonnum "4"; txlen "848";
chr1	sragcm37_mid	exon	132205005	132205106	0.00584954046010145	+	.	gene_id "ENSMUSG00000042115.5"; transcript_id "ENSMUSG00000042115.5_tx_3"; exon_id "chr1_132205005_132205106_+"; exonnum "5"; txlen "848";
chr1	sragcm37_ss	exon	132205194	132205398	0.00584954046010145	+	.	gene_id "ENSMUSG00000042115.5"; transcript_id "ENSMUSG00000042115.5_tx_3"; exon_id "chr1_132205194_132205398_+"; exonnum "6"; txlen "848";
chr1	HAVANA	gene	132212191	132212547	0	+	.	gene_id "ENSMUSG00000089808.4"; gene_type "processed_pseudogene"; gene_name "Gm7241"; level 2; mgi_id "MGI:3646637"; havana_gene "OTTMUSG00000029834.1";
chr1	HAVANA	transcript	132212191	132212547	0	+	.	gene_id "ENSMUSG00000089808.4"; transcript_id "ENSMUST00000159853.2"; gene_type "processed_pseudogene"; gene_name "Gm7241"; transcript_type "processed_pseudogene"; transcript_name "Gm7241-201"; level 2; transcript_support_level "NA"; mgi_id "MGI:3646637"; ont "PGO:0000004"; tag "basic"; tag "Ensembl_canonical"; tag "GENCODE_Primary"; havana_gene "OTTMUSG00000029834.1"; havana_transcript "OTTMUST00000074041.1";
chr1	HAVANA	exon	132212191	132212547	0	+	.	gene_id "ENSMUSG00000089808.4"; transcript_id "ENSMUST00000159853.2"; gene_type "processed_pseudogene"; gene_name "Gm7241"; transcript_type "processed_pseudogene"; transcript_name "Gm7241-201"; exon_number 1; exon_id "ENSMUSE00000850517.2"; level 2; transcript_support_level "NA"; mgi_id "MGI:3646637"; ont "PGO:0000004"; tag "basic"; tag "Ensembl_canonical"; tag "GENCODE_Primary"; havana_gene "OTTMUSG00000029834.1"; havana_transcript "OTTMUST00000074041.1";
chr1	sragcm37_mid	exon	132219997	132220136	0.0144456898785096	+	.	gene_id "ENSMUSG00000042115.5"; transcript_id "ENSMUSG00000042115.5_tx_2"; exon_id "chr1_132219997_132220136_+"; exonnum "4"; txlen "735";
chr1	sragcm37_mid	exon	132221290	132221415	0.0144456898785096	+	.	gene_id "ENSMUSG00000042115.5"; transcript_id "ENSMUSG00000042115.5_tx_2"; exon_id "chr1_132221290_132221415_+"; exonnum "5"; txlen "735";
chr1	sragcm37_mid	exon	132224558	132224653	0.0144456898785096	+	.	gene_id "ENSMUSG00000042115.5"; transcript_id "ENSMUSG00000042115.5_tx_2"; exon_id "chr1_132224558_132224653_+"; exonnum "6"; txlen "735";
chr1	HAVANA	UTR	132226364	132227014	0	+	.	gene_id "ENSMUSG00000042115.5"; transcript_id "ENSMUST00000046071.5"; gene_type "protein_coding"; gene_name "Klhdc8a"; transcript_type "protein_coding"; transcript_name "Klhdc8a-201"; exon_number 1; exon_id "ENSMUSE00000245972.5"; level 2; protein_id "ENSMUSP00000038297.5"; transcript_support_level "1"; mgi_id "MGI:2442630"; tag "basic"; tag "Ensembl_canonical"; tag "GENCODE_Primary"; tag "appris_principal_1"; tag "CCDS"; ccdsid "CCDS35706.1"; havana_gene "OTTMUSG00000049386.1"; havana_transcript "OTTMUST00000125888.1";
chr1	HAVANA	exon	132226364	132227390	0	+	.	gene_id "ENSMUSG00000042115.5"; transcript_id "ENSMUST00000046071.5"; gene_type "protein_coding"; gene_name "Klhdc8a"; transcript_type "protein_coding"; transcript_name "Klhdc8a-201"; exon_number 1; exon_id "ENSMUSE00000245972.5"; level 2; protein_id "ENSMUSP00000038297.5"; transcript_support_level "1"; mgi_id "MGI:2442630"; tag "basic"; tag "Ensembl_canonical"; tag "GENCODE_Primary"; tag "appris_principal_1"; tag "CCDS"; ccdsid "CCDS35706.1"; havana_gene "OTTMUSG00000049386.1"; havana_transcript "OTTMUST00000125888.1";
chr1	HAVANA	gene	132226364	132235095	0	+	.	gene_id "ENSMUSG00000042115.5"; gene_type "protein_coding"; gene_name "Klhdc8a"; level 2; mgi_id "MGI:2442630"; havana_gene "OTTMUSG00000049386.1";
chr1	HAVANA	transcript	132226364	132235095	0	+	.	gene_id "ENSMUSG00000042115.5"; transcript_id "ENSMUST00000046071.5"; gene_type "protein_coding"; gene_name "Klhdc8a"; transcript_type "protein_coding"; transcript_name "Klhdc8a-201"; level 2; protein_id "ENSMUSP00000038297.5"; transcript_support_level "1"; mgi_id "MGI:2442630"; tag "basic"; tag "Ensembl_canonical"; tag "GENCODE_Primary"; tag "appris_principal_1"; tag "CCDS"; ccdsid "CCDS35706.1"; havana_gene "OTTMUSG00000049386.1"; havana_transcript "OTTMUST00000125888.1";
chr1	HAVANA	start_codon	132227015	132227017	0	+	0	gene_id "ENSMUSG00000042115.5"; transcript_id "ENSMUST00000046071.5"; gene_type "protein_coding"; gene_name "Klhdc8a"; transcript_type "protein_coding"; transcript_name "Klhdc8a-201"; exon_number 1; exon_id "ENSMUSE00000245972.5"; level 2; protein_id "ENSMUSP00000038297.5"; transcript_support_level "1"; mgi_id "MGI:2442630"; tag "basic"; tag "Ensembl_canonical"; tag "GENCODE_Primary"; tag "appris_principal_1"; tag "CCDS"; ccdsid "CCDS35706.1"; havana_gene "OTTMUSG00000049386.1"; havana_transcript "OTTMUST00000125888.1";
chr1	HAVANA	CDS	132227015	132227390	0	+	0	gene_id "ENSMUSG00000042115.5"; transcript_id "ENSMUST00000046071.5"; gene_type "protein_coding"; gene_name "Klhdc8a"; transcript_type "protein_coding"; transcript_name "Klhdc8a-201"; exon_number 1; exon_id "ENSMUSE00000245972.5"; level 2; protein_id "ENSMUSP00000038297.5"; transcript_support_level "1"; mgi_id "MGI:2442630"; tag "basic"; tag "Ensembl_canonical"; tag "GENCODE_Primary"; tag "appris_principal_1"; tag "CCDS"; ccdsid "CCDS35706.1"; havana_gene "OTTMUSG00000049386.1"; havana_transcript "OTTMUST00000125888.1";
chr1	HAVANA	exon	132230263	132230427	0	+	.	gene_id "ENSMUSG00000042115.5"; transcript_id "ENSMUST00000046071.5"; gene_type "protein_coding"; gene_name "Klhdc8a"; transcript_type "protein_coding"; transcript_name "Klhdc8a-201"; exon_number 2; exon_id "ENSMUSE00000245959.4"; level 2; protein_id "ENSMUSP00000038297.5"; transcript_support_level "1"; mgi_id "MGI:2442630"; tag "basic"; tag "Ensembl_canonical"; tag "GENCODE_Primary"; tag "appris_principal_1"; tag "CCDS"; ccdsid "CCDS35706.1"; havana_gene "OTTMUSG00000049386.1"; havana_transcript "OTTMUST00000125888.1";
chr1	HAVANA	CDS	132230263	132230427	0	+	2	gene_id "ENSMUSG00000042115.5"; transcript_id "ENSMUST00000046071.5"; gene_type "protein_coding"; gene_name "Klhdc8a"; transcript_type "protein_coding"; transcript_name "Klhdc8a-201"; exon_number 2; exon_id "ENSMUSE00000245959.4"; level 2; protein_id "ENSMUSP00000038297.5"; transcript_support_level "1"; mgi_id "MGI:2442630"; tag "basic"; tag "Ensembl_canonical"; tag "GENCODE_Primary"; tag "appris_principal_1"; tag "CCDS"; ccdsid "CCDS35706.1"; havana_gene "OTTMUSG00000049386.1"; havana_transcript "OTTMUST00000125888.1";
chr1	HAVANA	exon	132230678	132230893	0	+	.	gene_id "ENSMUSG00000042115.5"; transcript_id "ENSMUST00000046071.5"; gene_type "protein_coding"; gene_name "Klhdc8a"; transcript_type "protein_coding"; transcript_name "Klhdc8a-201"; exon_number 3; exon_id "ENSMUSE00000245948.4"; level 2; protein_id "ENSMUSP00000038297.5"; transcript_support_level "1"; mgi_id "MGI:2442630"; tag "basic"; tag "Ensembl_canonical"; tag "GENCODE_Primary"; tag "appris_principal_1"; tag "CCDS"; ccdsid "CCDS35706.1"; havana_gene "OTTMUSG00000049386.1"; havana_transcript "OTTMUST00000125888.1";
chr1	HAVANA	CDS	132230678	132230893	0	+	2	gene_id "ENSMUSG00000042115.5"; transcript_id "ENSMUST00000046071.5"; gene_type "protein_coding"; gene_name "Klhdc8a"; transcript_type "protein_coding"; transcript_name "Klhdc8a-201"; exon_number 3; exon_id "ENSMUSE00000245948.4"; level 2; protein_id "ENSMUSP00000038297.5"; transcript_support_level "1"; mgi_id "MGI:2442630"; tag "basic"; tag "Ensembl_canonical"; tag "GENCODE_Primary"; tag "appris_principal_1"; tag "CCDS"; ccdsid "CCDS35706.1"; havana_gene "OTTMUSG00000049386.1"; havana_transcript "OTTMUST00000125888.1";
chr1	HAVANA	exon	132231467	132231568	0	+	.	gene_id "ENSMUSG00000042115.5"; transcript_id "ENSMUST00000046071.5"; gene_type "protein_coding"; gene_name "Klhdc8a"; transcript_type "protein_coding"; transcript_name "Klhdc8a-201"; exon_number 4; exon_id "ENSMUSE00000245937.4"; level 2; protein_id "ENSMUSP00000038297.5"; transcript_support_level "1"; mgi_id "MGI:2442630"; tag "basic"; tag "Ensembl_canonical"; tag "GENCODE_Primary"; tag "appris_principal_1"; tag "CCDS"; ccdsid "CCDS35706.1"; havana_gene "OTTMUSG00000049386.1"; havana_transcript "OTTMUST00000125888.1";
chr1	HAVANA	CDS	132231467	132231568	0	+	2	gene_id "ENSMUSG00000042115.5"; transcript_id "ENSMUST00000046071.5"; gene_type "protein_coding"; gene_name "Klhdc8a"; transcript_type "protein_coding"; transcript_name "Klhdc8a-201"; exon_number 4; exon_id "ENSMUSE00000245937.4"; level 2; protein_id "ENSMUSP00000038297.5"; transcript_support_level "1"; mgi_id "MGI:2442630"; tag "basic"; tag "Ensembl_canonical"; tag "GENCODE_Primary"; tag "appris_principal_1"; tag "CCDS"; ccdsid "CCDS35706.1"; havana_gene "OTTMUSG00000049386.1"; havana_transcript "OTTMUST00000125888.1";
chr1	HAVANA	CDS	132232337	132232527	0	+	2	gene_id "ENSMUSG00000042115.5"; transcript_id "ENSMUST00000046071.5"; gene_type "protein_coding"; gene_name "Klhdc8a"; transcript_type "protein_coding"; transcript_name "Klhdc8a-201"; exon_number 5; exon_id "ENSMUSE00000411846.5"; level 2; protein_id "ENSMUSP00000038297.5"; transcript_support_level "1"; mgi_id "MGI:2442630"; tag "basic"; tag "Ensembl_canonical"; tag "GENCODE_Primary"; tag "appris_principal_1"; tag "CCDS"; ccdsid "CCDS35706.1"; havana_gene "OTTMUSG00000049386.1"; havana_transcript "OTTMUST00000125888.1";
chr1	HAVANA	exon	132232337	132235095	0	+	.	gene_id "ENSMUSG00000042115.5"; transcript_id "ENSMUST00000046071.5"; gene_type "protein_coding"; gene_name "Klhdc8a"; transcript_type "protein_coding"; transcript_name "Klhdc8a-201"; exon_number 5; exon_id "ENSMUSE00000411846.5"; level 2; protein_id "ENSMUSP00000038297.5"; transcript_support_level "1"; mgi_id "MGI:2442630"; tag "basic"; tag "Ensembl_canonical"; tag "GENCODE_Primary"; tag "appris_principal_1"; tag "CCDS"; ccdsid "CCDS35706.1"; havana_gene "OTTMUSG00000049386.1"; havana_transcript "OTTMUST00000125888.1";
chr1	HAVANA	stop_codon	132232528	132232530	0	+	0	gene_id "ENSMUSG00000042115.5"; transcript_id "ENSMUST00000046071.5"; gene_type "protein_coding"; gene_name "Klhdc8a"; transcript_type "protein_coding"; transcript_name "Klhdc8a-201"; exon_number 5; exon_id "ENSMUSE00000411846.5"; level 2; protein_id "ENSMUSP00000038297.5"; transcript_support_level "1"; mgi_id "MGI:2442630"; tag "basic"; tag "Ensembl_canonical"; tag "GENCODE_Primary"; tag "appris_principal_1"; tag "CCDS"; ccdsid "CCDS35706.1"; havana_gene "OTTMUSG00000049386.1"; havana_transcript "OTTMUST00000125888.1";
chr1	HAVANA	UTR	132232528	132235095	0	+	.	gene_id "ENSMUSG00000042115.5"; transcript_id "ENSMUST00000046071.5"; gene_type "protein_coding"; gene_name "Klhdc8a"; transcript_type "protein_coding"; transcript_name "Klhdc8a-201"; exon_number 5; exon_id "ENSMUSE00000411846.5"; level 2; protein_id "ENSMUSP00000038297.5"; transcript_support_level "1"; mgi_id "MGI:2442630"; tag "basic"; tag "Ensembl_canonical"; tag "GENCODE_Primary"; tag "appris_principal_1"; tag "CCDS"; ccdsid "CCDS35706.1"; havana_gene "OTTMUSG00000049386.1"; havana_transcript "OTTMUST00000125888.1";
chr1	HAVANA	UTR	132243864	132243967	0	+	.	gene_id "ENSMUSG00000009772.16"; transcript_id "ENSMUST00000072177.14"; gene_type "protein_coding"; gene_name "Nuak2"; transcript_type "protein_coding"; transcript_name "Nuak2-201"; exon_number 1; exon_id "ENSMUSE00001492787.1"; level 2; protein_id "ENSMUSP00000072039.8"; transcript_support_level "1"; mgi_id "MGI:1921387"; tag "basic"; tag "Ensembl_canonical"; tag "GENCODE_Primary"; tag "appris_principal_2"; tag "CCDS"; ccdsid "CCDS56642.1"; havana_gene "OTTMUSG00000021956.1"; havana_transcript "OTTMUST00000052119.1";
chr1	HAVANA	UTR	132243864	132243967	0	+	.	gene_id "ENSMUSG00000009772.16"; transcript_id "ENSMUST00000082125.6"; gene_type "protein_coding"; gene_name "Nuak2"; transcript_type "protein_coding"; transcript_name "Nuak2-202"; exon_number 1; exon_id "ENSMUSE00001492787.1"; level 2; protein_id "ENSMUSP00000080769.6"; transcript_support_level "1"; mgi_id "MGI:1921387"; tag "basic"; tag "appris_alternative_2"; tag "CCDS"; ccdsid "CCDS15283.1"; havana_gene "OTTMUSG00000021956.1"; havana_transcript "OTTMUST00000052118.1";
chr1	HAVANA	exon	132243864	132244210	0	+	.	gene_id "ENSMUSG00000009772.16"; transcript_id "ENSMUST00000072177.14"; gene_type "protein_coding"; gene_name "Nuak2"; transcript_type "protein_coding"; transcript_name "Nuak2-201"; exon_number 1; exon_id "ENSMUSE00001492787.1"; level 2; protein_id "ENSMUSP00000072039.8"; transcript_support_level "1"; mgi_id "MGI:1921387"; tag "basic"; tag "Ensembl_canonical"; tag "GENCODE_Primary"; tag "appris_principal_2"; tag "CCDS"; ccdsid "CCDS56642.1"; havana_gene "OTTMUSG00000021956.1"; havana_transcript "OTTMUST00000052119.1";
chr1	HAVANA	exon	132243864	132244210	0	+	.	gene_id "ENSMUSG00000009772.16"; transcript_id "ENSMUST00000082125.6"; gene_type "protein_coding"; gene_name "Nuak2"; transcript_type "protein_coding"; transcript_name "Nuak2-202"; exon_number 1; exon_id "ENSMUSE00001492787.1"; level 2; protein_id "ENSMUSP00000080769.6"; transcript_support_level "1"; mgi_id "MGI:1921387"; tag "basic"; tag "appris_alternative_2"; tag "CCDS"; ccdsid "CCDS15283.1"; havana_gene "OTTMUSG00000021956.1"; havana_transcript "OTTMUST00000052118.1";
chr1	HAVANA	transcript	132243864	132261031	0	+	.	gene_id "ENSMUSG00000009772.16"; transcript_id "ENSMUST00000072177.14"; gene_type "protein_coding"; gene_name "Nuak2"; transcript_type "protein_coding"; transcript_name "Nuak2-201"; level 2; protein_id "ENSMUSP00000072039.8"; transcript_support_level "1"; mgi_id "MGI:1921387"; tag "basic"; tag "Ensembl_canonical"; tag "GENCODE_Primary"; tag "appris_principal_2"; tag "CCDS"; ccdsid "CCDS56642.1"; havana_gene "OTTMUSG00000021956.1"; havana_transcript "OTTMUST00000052119.1";
chr1	HAVANA	gene	132243864	132261226	0	+	.	gene_id "ENSMUSG00000009772.16"; gene_type "protein_coding"; gene_name "Nuak2"; level 2; mgi_id "MGI:1921387"; havana_gene "OTTMUSG00000021956.1";
chr1	HAVANA	transcript	132243864	132261226	0	+	.	gene_id "ENSMUSG00000009772.16"; transcript_id "ENSMUST00000082125.6"; gene_type "protein_coding"; gene_name "Nuak2"; transcript_type "protein_coding"; transcript_name "Nuak2-202"; level 2; protein_id "ENSMUSP00000080769.6"; transcript_support_level "1"; mgi_id "MGI:1921387"; tag "basic"; tag "appris_alternative_2"; tag "CCDS"; ccdsid "CCDS15283.1"; havana_gene "OTTMUSG00000021956.1"; havana_transcript "OTTMUST00000052118.1";
chr1	HAVANA	exon	132243903	132244210	0	+	.	gene_id "ENSMUSG00000009772.16"; transcript_id "ENSMUST00000128661.2"; gene_type "protein_coding"; gene_name "Nuak2"; transcript_type "protein_coding_CDS_not_defined"; transcript_name "Nuak2-203"; exon_number 1; exon_id "ENSMUSE00000773275.2"; level 2; transcript_support_level "3"; mgi_id "MGI:1921387"; havana_gene "OTTMUSG00000021956.1"; havana_transcript "OTTMUST00000052120.1";
chr1	ENSEMBL_gcm37	exon	132243903	132244210	5.95473757512677	+	.	gene_id "ENSMUSG00000009772.16"; transcript_id "ENSMUSG00000009772.16_tx_2"; exon_id "chr1_132243903_132244210_+"; exonnum "1"; txlen "2969";
chr1	HAVANA	transcript	132243903	132245474	0	+	.	gene_id "ENSMUSG00000009772.16"; transcript_id "ENSMUST00000128661.2"; gene_type "protein_coding"; gene_name "Nuak2"; transcript_type "protein_coding_CDS_not_defined"; transcript_name "Nuak2-203"; level 2; transcript_support_level "3"; mgi_id "MGI:1921387"; havana_gene "OTTMUSG00000021956.1"; havana_transcript "OTTMUST00000052120.1";
chr1	HAVANA	start_codon	132243968	132243970	0	+	0	gene_id "ENSMUSG00000009772.16"; transcript_id "ENSMUST00000072177.14"; gene_type "protein_coding"; gene_name "Nuak2"; transcript_type "protein_coding"; transcript_name "Nuak2-201"; exon_number 1; exon_id "ENSMUSE00001492787.1"; level 2; protein_id "ENSMUSP00000072039.8"; transcript_support_level "1"; mgi_id "MGI:1921387"; tag "basic"; tag "Ensembl_canonical"; tag "GENCODE_Primary"; tag "appris_principal_2"; tag "CCDS"; ccdsid "CCDS56642.1"; havana_gene "OTTMUSG00000021956.1"; havana_transcript "OTTMUST00000052119.1";
chr1	HAVANA	start_codon	132243968	132243970	0	+	0	gene_id "ENSMUSG00000009772.16"; transcript_id "ENSMUST00000082125.6"; gene_type "protein_coding"; gene_name "Nuak2"; transcript_type "protein_coding"; transcript_name "Nuak2-202"; exon_number 1; exon_id "ENSMUSE00001492787.1"; level 2; protein_id "ENSMUSP00000080769.6"; transcript_support_level "1"; mgi_id "MGI:1921387"; tag "basic"; tag "appris_alternative_2"; tag "CCDS"; ccdsid "CCDS15283.1"; havana_gene "OTTMUSG00000021956.1"; havana_transcript "OTTMUST00000052118.1";
chr1	HAVANA	CDS	132243968	132244210	0	+	0	gene_id "ENSMUSG00000009772.16"; transcript_id "ENSMUST00000072177.14"; gene_type "protein_coding"; gene_name "Nuak2"; transcript_type "protein_coding"; transcript_name "Nuak2-201"; exon_number 1; exon_id "ENSMUSE00001492787.1"; level 2; protein_id "ENSMUSP00000072039.8"; transcript_support_level "1"; mgi_id "MGI:1921387"; tag "basic"; tag "Ensembl_canonical"; tag "GENCODE_Primary"; tag "appris_principal_2"; tag "CCDS"; ccdsid "CCDS56642.1"; havana_gene "OTTMUSG00000021956.1"; havana_transcript "OTTMUST00000052119.1";
chr1	HAVANA	CDS	132243968	132244210	0	+	0	gene_id "ENSMUSG00000009772.16"; transcript_id "ENSMUST00000082125.6"; gene_type "protein_coding"; gene_name "Nuak2"; transcript_type "protein_coding"; transcript_name "Nuak2-202"; exon_number 1; exon_id "ENSMUSE00001492787.1"; level 2; protein_id "ENSMUSP00000080769.6"; transcript_support_level "1"; mgi_id "MGI:1921387"; tag "basic"; tag "appris_alternative_2"; tag "CCDS"; ccdsid "CCDS15283.1"; havana_gene "OTTMUSG00000021956.1"; havana_transcript "OTTMUST00000052118.1";
chr1	sragcm37_mid	exon	132245160	132245255	5.95473757512677	+	.	gene_id "ENSMUSG00000009772.16"; transcript_id "ENSMUSG00000009772.16_tx_2"; exon_id "chr1_132245160_132245255_+"; exonnum "2"; txlen "2969";
chr1	HAVANA	exon	132245160	132245474	0	+	.	gene_id "ENSMUSG00000009772.16"; transcript_id "ENSMUST00000128661.2"; gene_type "protein_coding"; gene_name "Nuak2"; transcript_type "protein_coding_CDS_not_defined"; transcript_name "Nuak2-203"; exon_number 2; exon_id "ENSMUSE00000724832.2"; level 2; transcript_support_level "3"; mgi_id "MGI:1921387"; havana_gene "OTTMUSG00000021956.1"; havana_transcript "OTTMUST00000052120.1";
chr1	HAVANA	exon	132252691	132252811	0	+	.	gene_id "ENSMUSG00000009772.16"; transcript_id "ENSMUST00000072177.14"; gene_type "protein_coding"; gene_name "Nuak2"; transcript_type "protein_coding"; transcript_name "Nuak2-201"; exon_number 2; exon_id "ENSMUSE00001492782.1"; level 2; protein_id "ENSMUSP00000072039.8"; transcript_support_level "1"; mgi_id "MGI:1921387"; tag "basic"; tag "Ensembl_canonical"; tag "GENCODE_Primary"; tag "appris_principal_2"; tag "CCDS"; ccdsid "CCDS56642.1"; havana_gene "OTTMUSG00000021956.1"; havana_transcript "OTTMUST00000052119.1";
chr1	HAVANA	CDS	132252691	132252811	0	+	0	gene_id "ENSMUSG00000009772.16"; transcript_id "ENSMUST00000072177.14"; gene_type "protein_coding"; gene_name "Nuak2"; transcript_type "protein_coding"; transcript_name "Nuak2-201"; exon_number 2; exon_id "ENSMUSE00001492782.1"; level 2; protein_id "ENSMUSP00000072039.8"; transcript_support_level "1"; mgi_id "MGI:1921387"; tag "basic"; tag "Ensembl_canonical"; tag "GENCODE_Primary"; tag "appris_principal_2"; tag "CCDS"; ccdsid "CCDS56642.1"; havana_gene "OTTMUSG00000021956.1"; havana_transcript "OTTMUST00000052119.1";
chr1	HAVANA	exon	132252691	132252811	0	+	.	gene_id "ENSMUSG00000009772.16"; transcript_id "ENSMUST00000082125.6"; gene_type "protein_coding"; gene_name "Nuak2"; transcript_type "protein_coding"; transcript_name "Nuak2-202"; exon_number 2; exon_id "ENSMUSE00001492782.1"; level 2; protein_id "ENSMUSP00000080769.6"; transcript_support_level "1"; mgi_id "MGI:1921387"; tag "basic"; tag "appris_alternative_2"; tag "CCDS"; ccdsid "CCDS15283.1"; havana_gene "OTTMUSG00000021956.1"; havana_transcript "OTTMUST00000052118.1";
chr1	HAVANA	CDS	132252691	132252811	0	+	0	gene_id "ENSMUSG00000009772.16"; transcript_id "ENSMUST00000082125.6"; gene_type "protein_coding"; gene_name "Nuak2"; transcript_type "protein_coding"; transcript_name "Nuak2-202"; exon_number 2; exon_id "ENSMUSE00001492782.1"; level 2; protein_id "ENSMUSP00000080769.6"; transcript_support_level "1"; mgi_id "MGI:1921387"; tag "basic"; tag "appris_alternative_2"; tag "CCDS"; ccdsid "CCDS15283.1"; havana_gene "OTTMUSG00000021956.1"; havana_transcript "OTTMUST00000052118.1";
chr1	ENSEMBL_gcm37	exon	132252691	132252811	5.95473757512677	+	.	gene_id "ENSMUSG00000009772.16"; transcript_id "ENSMUSG00000009772.16_tx_2"; exon_id "chr1_132252691_132252811_+"; exonnum "3"; txlen "2969";
chr1	HAVANA	exon	132253944	132253967	0	+	.	gene_id "ENSMUSG00000009772.16"; transcript_id "ENSMUST00000072177.14"; gene_type "protein_coding"; gene_name "Nuak2"; transcript_type "protein_coding"; transcript_name "Nuak2-201"; exon_number 3; exon_id "ENSMUSE00000417116.4"; level 2; protein_id "ENSMUSP00000072039.8"; transcript_support_level "1"; mgi_id "MGI:1921387"; tag "basic"; tag "Ensembl_canonical"; tag "GENCODE_Primary"; tag "appris_principal_2"; tag "CCDS"; ccdsid "CCDS56642.1"; havana_gene "OTTMUSG00000021956.1"; havana_transcript "OTTMUST00000052119.1";
chr1	HAVANA	CDS	132253944	132253967	0	+	2	gene_id "ENSMUSG00000009772.16"; transcript_id "ENSMUST00000072177.14"; gene_type "protein_coding"; gene_name "Nuak2"; transcript_type "protein_coding"; transcript_name "Nuak2-201"; exon_number 3; exon_id "ENSMUSE00000417116.4"; level 2; protein_id "ENSMUSP00000072039.8"; transcript_support_level "1"; mgi_id "MGI:1921387"; tag "basic"; tag "Ensembl_canonical"; tag "GENCODE_Primary"; tag "appris_principal_2"; tag "CCDS"; ccdsid "CCDS56642.1"; havana_gene "OTTMUSG00000021956.1"; havana_transcript "OTTMUST00000052119.1";
chr1	HAVANA	exon	132255334	132255586	0	+	.	gene_id "ENSMUSG00000009772.16"; transcript_id "ENSMUST00000133246.2"; gene_type "protein_coding"; gene_name "Nuak2"; transcript_type "retained_intron"; transcript_name "Nuak2-204"; exon_number 1; exon_id "ENSMUSE00000830386.2"; level 2; transcript_support_level "3"; mgi_id "MGI:1921387"; havana_gene "OTTMUSG00000021956.1"; havana_transcript "OTTMUST00000052121.1";
chr1	HAVANA	transcript	132255334	132258188	0	+	.	gene_id "ENSMUSG00000009772.16"; transcript_id "ENSMUST00000133246.2"; gene_type "protein_coding"; gene_name "Nuak2"; transcript_type "retained_intron"; transcript_name "Nuak2-204"; level 2; transcript_support_level "3"; mgi_id "MGI:1921387"; havana_gene "OTTMUSG00000021956.1"; havana_transcript "OTTMUST00000052121.1";
chr1	HAVANA	exon	132255435	132255586	0	+	.	gene_id "ENSMUSG00000009772.16"; transcript_id "ENSMUST00000072177.14"; gene_type "protein_coding"; gene_name "Nuak2"; transcript_type "protein_coding"; transcript_name "Nuak2-201"; exon_number 4; exon_id "ENSMUSE00001492785.1"; level 2; protein_id "ENSMUSP00000072039.8"; transcript_support_level "1"; mgi_id "MGI:1921387"; tag "basic"; tag "Ensembl_canonical"; tag "GENCODE_Primary"; tag "appris_principal_2"; tag "CCDS"; ccdsid "CCDS56642.1"; havana_gene "OTTMUSG00000021956.1"; havana_transcript "OTTMUST00000052119.1";
chr1	HAVANA	CDS	132255435	132255586	0	+	2	gene_id "ENSMUSG00000009772.16"; transcript_id "ENSMUST00000072177.14"; gene_type "protein_coding"; gene_name "Nuak2"; transcript_type "protein_coding"; transcript_name "Nuak2-201"; exon_number 4; exon_id "ENSMUSE00001492785.1"; level 2; protein_id "ENSMUSP00000072039.8"; transcript_support_level "1"; mgi_id "MGI:1921387"; tag "basic"; tag "Ensembl_canonical"; tag "GENCODE_Primary"; tag "appris_principal_2"; tag "CCDS"; ccdsid "CCDS56642.1"; havana_gene "OTTMUSG00000021956.1"; havana_transcript "OTTMUST00000052119.1";
chr1	HAVANA	exon	132255435	132255586	0	+	.	gene_id "ENSMUSG00000009772.16"; transcript_id "ENSMUST00000082125.6"; gene_type "protein_coding"; gene_name "Nuak2"; transcript_type "protein_coding"; transcript_name "Nuak2-202"; exon_number 3; exon_id "ENSMUSE00001492785.1"; level 2; protein_id "ENSMUSP00000080769.6"; transcript_support_level "1"; mgi_id "MGI:1921387"; tag "basic"; tag "appris_alternative_2"; tag "CCDS"; ccdsid "CCDS15283.1"; havana_gene "OTTMUSG00000021956.1"; havana_transcript "OTTMUST00000052118.1";
chr1	HAVANA	CDS	132255435	132255586	0	+	2	gene_id "ENSMUSG00000009772.16"; transcript_id "ENSMUST00000082125.6"; gene_type "protein_coding"; gene_name "Nuak2"; transcript_type "protein_coding"; transcript_name "Nuak2-202"; exon_number 3; exon_id "ENSMUSE00001492785.1"; level 2; protein_id "ENSMUSP00000080769.6"; transcript_support_level "1"; mgi_id "MGI:1921387"; tag "basic"; tag "appris_alternative_2"; tag "CCDS"; ccdsid "CCDS15283.1"; havana_gene "OTTMUSG00000021956.1"; havana_transcript "OTTMUST00000052118.1";
chr1	ENSEMBL_gcm37	exon	132255435	132255586	5.95473757512677	+	.	gene_id "ENSMUSG00000009772.16"; transcript_id "ENSMUSG00000009772.16_tx_2"; exon_id "chr1_132255435_132255586_+"; exonnum "4"; txlen "2969";
chr1	HAVANA	exon	132255869	132255934	0	+	.	gene_id "ENSMUSG00000009772.16"; transcript_id "ENSMUST00000072177.14"; gene_type "protein_coding"; gene_name "Nuak2"; transcript_type "protein_coding"; transcript_name "Nuak2-201"; exon_number 5; exon_id "ENSMUSE00001492802.1"; level 2; protein_id "ENSMUSP00000072039.8"; transcript_support_level "1"; mgi_id "MGI:1921387"; tag "basic"; tag "Ensembl_canonical"; tag "GENCODE_Primary"; tag "appris_principal_2"; tag "CCDS"; ccdsid "CCDS56642.1"; havana_gene "OTTMUSG00000021956.1"; havana_transcript "OTTMUST00000052119.1";
chr1	HAVANA	CDS	132255869	132255934	0	+	0	gene_id "ENSMUSG00000009772.16"; transcript_id "ENSMUST00000072177.14"; gene_type "protein_coding"; gene_name "Nuak2"; transcript_type "protein_coding"; transcript_name "Nuak2-201"; exon_number 5; exon_id "ENSMUSE00001492802.1"; level 2; protein_id "ENSMUSP00000072039.8"; transcript_support_level "1"; mgi_id "MGI:1921387"; tag "basic"; tag "Ensembl_canonical"; tag "GENCODE_Primary"; tag "appris_principal_2"; tag "CCDS"; ccdsid "CCDS56642.1"; havana_gene "OTTMUSG00000021956.1"; havana_transcript "OTTMUST00000052119.1";
chr1	HAVANA	exon	132255869	132255934	0	+	.	gene_id "ENSMUSG00000009772.16"; transcript_id "ENSMUST00000082125.6"; gene_type "protein_coding"; gene_name "Nuak2"; transcript_type "protein_coding"; transcript_name "Nuak2-202"; exon_number 4; exon_id "ENSMUSE00001492802.1"; level 2; protein_id "ENSMUSP00000080769.6"; transcript_support_level "1"; mgi_id "MGI:1921387"; tag "basic"; tag "appris_alternative_2"; tag "CCDS"; ccdsid "CCDS15283.1"; havana_gene "OTTMUSG00000021956.1"; havana_transcript "OTTMUST00000052118.1";
chr1	HAVANA	CDS	132255869	132255934	0	+	0	gene_id "ENSMUSG00000009772.16"; transcript_id "ENSMUST00000082125.6"; gene_type "protein_coding"; gene_name "Nuak2"; transcript_type "protein_coding"; transcript_name "Nuak2-202"; exon_number 4; exon_id "ENSMUSE00001492802.1"; level 2; protein_id "ENSMUSP00000080769.6"; transcript_support_level "1"; mgi_id "MGI:1921387"; tag "basic"; tag "appris_alternative_2"; tag "CCDS"; ccdsid "CCDS15283.1"; havana_gene "OTTMUSG00000021956.1"; havana_transcript "OTTMUST00000052118.1";
chr1	HAVANA	exon	132255869	132255934	0	+	.	gene_id "ENSMUSG00000009772.16"; transcript_id "ENSMUST00000133246.2"; gene_type "protein_coding"; gene_name "Nuak2"; transcript_type "retained_intron"; transcript_name "Nuak2-204"; exon_number 2; exon_id "ENSMUSE00001265319.2"; level 2; transcript_support_level "3"; mgi_id "MGI:1921387"; havana_gene "OTTMUSG00000021956.1"; havana_transcript "OTTMUST00000052121.1";
chr1	ENSEMBL_gcm37	exon	132255869	132255934	5.95473757512677	+	.	gene_id "ENSMUSG00000009772.16"; transcript_id "ENSMUSG00000009772.16_tx_2"; exon_id "chr1_132255869_132255934_+"; exonnum "5"; txlen "2969";
chr1	HAVANA	exon	132257696	132257815	0	+	.	gene_id "ENSMUSG00000009772.16"; transcript_id "ENSMUST00000072177.14"; gene_type "protein_coding"; gene_name "Nuak2"; transcript_type "protein_coding"; transcript_name "Nuak2-201"; exon_number 6; exon_id "ENSMUSE00001492780.1"; level 2; protein_id "ENSMUSP00000072039.8"; transcript_support_level "1"; mgi_id "MGI:1921387"; tag "basic"; tag "Ensembl_canonical"; tag "GENCODE_Primary"; tag "appris_principal_2"; tag "CCDS"; ccdsid "CCDS56642.1"; havana_gene "OTTMUSG00000021956.1"; havana_transcript "OTTMUST00000052119.1";
chr1	HAVANA	CDS	132257696	132257815	0	+	0	gene_id "ENSMUSG00000009772.16"; transcript_id "ENSMUST00000072177.14"; gene_type "protein_coding"; gene_name "Nuak2"; transcript_type "protein_coding"; transcript_name "Nuak2-201"; exon_number 6; exon_id "ENSMUSE00001492780.1"; level 2; protein_id "ENSMUSP00000072039.8"; transcript_support_level "1"; mgi_id "MGI:1921387"; tag "basic"; tag "Ensembl_canonical"; tag "GENCODE_Primary"; tag "appris_principal_2"; tag "CCDS"; ccdsid "CCDS56642.1"; havana_gene "OTTMUSG00000021956.1"; havana_transcript "OTTMUST00000052119.1";
chr1	HAVANA	exon	132257696	132257815	0	+	.	gene_id "ENSMUSG00000009772.16"; transcript_id "ENSMUST00000082125.6"; gene_type "protein_coding"; gene_name "Nuak2"; transcript_type "protein_coding"; transcript_name "Nuak2-202"; exon_number 5; exon_id "ENSMUSE00001492780.1"; level 2; protein_id "ENSMUSP00000080769.6"; transcript_support_level "1"; mgi_id "MGI:1921387"; tag "basic"; tag "appris_alternative_2"; tag "CCDS"; ccdsid "CCDS15283.1"; havana_gene "OTTMUSG00000021956.1"; havana_transcript "OTTMUST00000052118.1";
chr1	HAVANA	CDS	132257696	132257815	0	+	0	gene_id "ENSMUSG00000009772.16"; transcript_id "ENSMUST00000082125.6"; gene_type "protein_coding"; gene_name "Nuak2"; transcript_type "protein_coding"; transcript_name "Nuak2-202"; exon_number 5; exon_id "ENSMUSE00001492780.1"; level 2; protein_id "ENSMUSP00000080769.6"; transcript_support_level "1"; mgi_id "MGI:1921387"; tag "basic"; tag "appris_alternative_2"; tag "CCDS"; ccdsid "CCDS15283.1"; havana_gene "OTTMUSG00000021956.1"; havana_transcript "OTTMUST00000052118.1";
chr1	ENSEMBL_gcm37	exon	132257696	132257815	5.95473757512677	+	.	gene_id "ENSMUSG00000009772.16"; transcript_id "ENSMUSG00000009772.16_tx_2"; exon_id "chr1_132257696_132257815_+"; exonnum "6"; txlen "2969";
chr1	HAVANA	exon	132257696	132258188	0	+	.	gene_id "ENSMUSG00000009772.16"; transcript_id "ENSMUST00000133246.2"; gene_type "protein_coding"; gene_name "Nuak2"; transcript_type "retained_intron"; transcript_name "Nuak2-204"; exon_number 3; exon_id "ENSMUSE00000775298.2"; level 2; transcript_support_level "3"; mgi_id "MGI:1921387"; havana_gene "OTTMUSG00000021956.1"; havana_transcript "OTTMUST00000052121.1";
chr1	HAVANA	exon	132258297	132258429	0	+	.	gene_id "ENSMUSG00000009772.16"; transcript_id "ENSMUST00000072177.14"; gene_type "protein_coding"; gene_name "Nuak2"; transcript_type "protein_coding"; transcript_name "Nuak2-201"; exon_number 7; exon_id "ENSMUSE00001492800.1"; level 2; protein_id "ENSMUSP00000072039.8"; transcript_support_level "1"; mgi_id "MGI:1921387"; tag "basic"; tag "Ensembl_canonical"; tag "GENCODE_Primary"; tag "appris_principal_2"; tag "CCDS"; ccdsid "CCDS56642.1"; havana_gene "OTTMUSG00000021956.1"; havana_transcript "OTTMUST00000052119.1";
chr1	HAVANA	CDS	132258297	132258429	0	+	0	gene_id "ENSMUSG00000009772.16"; transcript_id "ENSMUST00000072177.14"; gene_type "protein_coding"; gene_name "Nuak2"; transcript_type "protein_coding"; transcript_name "Nuak2-201"; exon_number 7; exon_id "ENSMUSE00001492800.1"; level 2; protein_id "ENSMUSP00000072039.8"; transcript_support_level "1"; mgi_id "MGI:1921387"; tag "basic"; tag "Ensembl_canonical"; tag "GENCODE_Primary"; tag "appris_principal_2"; tag "CCDS"; ccdsid "CCDS56642.1"; havana_gene "OTTMUSG00000021956.1"; havana_transcript "OTTMUST00000052119.1";
chr1	HAVANA	exon	132258297	132258429	0	+	.	gene_id "ENSMUSG00000009772.16"; transcript_id "ENSMUST00000082125.6"; gene_type "protein_coding"; gene_name "Nuak2"; transcript_type "protein_coding"; transcript_name "Nuak2-202"; exon_number 6; exon_id "ENSMUSE00001492800.1"; level 2; protein_id "ENSMUSP00000080769.6"; transcript_support_level "1"; mgi_id "MGI:1921387"; tag "basic"; tag "appris_alternative_2"; tag "CCDS"; ccdsid "CCDS15283.1"; havana_gene "OTTMUSG00000021956.1"; havana_transcript "OTTMUST00000052118.1";
chr1	HAVANA	CDS	132258297	132258429	0	+	0	gene_id "ENSMUSG00000009772.16"; transcript_id "ENSMUST00000082125.6"; gene_type "protein_coding"; gene_name "Nuak2"; transcript_type "protein_coding"; transcript_name "Nuak2-202"; exon_number 6; exon_id "ENSMUSE00001492800.1"; level 2; protein_id "ENSMUSP00000080769.6"; transcript_support_level "1"; mgi_id "MGI:1921387"; tag "basic"; tag "appris_alternative_2"; tag "CCDS"; ccdsid "CCDS15283.1"; havana_gene "OTTMUSG00000021956.1"; havana_transcript "OTTMUST00000052118.1";
chr1	ENSEMBL_gcm37	exon	132258297	132258429	5.95473757512677	+	.	gene_id "ENSMUSG00000009772.16"; transcript_id "ENSMUSG00000009772.16_tx_2"; exon_id "chr1_132258297_132258429_+"; exonnum "7"; txlen "2969";
chr1	HAVANA	CDS	132259059	132260116	0	+	2	gene_id "ENSMUSG00000009772.16"; transcript_id "ENSMUST00000072177.14"; gene_type "protein_coding"; gene_name "Nuak2"; transcript_type "protein_coding"; transcript_name "Nuak2-201"; exon_number 8; exon_id "ENSMUSE00000497126.6"; level 2; protein_id "ENSMUSP00000072039.8"; transcript_support_level "1"; mgi_id "MGI:1921387"; tag "basic"; tag "Ensembl_canonical"; tag "GENCODE_Primary"; tag "appris_principal_2"; tag "CCDS"; ccdsid "CCDS56642.1"; havana_gene "OTTMUSG00000021956.1"; havana_transcript "OTTMUST00000052119.1";
chr1	HAVANA	CDS	132259059	132260116	0	+	2	gene_id "ENSMUSG00000009772.16"; transcript_id "ENSMUST00000082125.6"; gene_type "protein_coding"; gene_name "Nuak2"; transcript_type "protein_coding"; transcript_name "Nuak2-202"; exon_number 7; exon_id "ENSMUSE00001492791.1"; level 2; protein_id "ENSMUSP00000080769.6"; transcript_support_level "1"; mgi_id "MGI:1921387"; tag "basic"; tag "appris_alternative_2"; tag "CCDS"; ccdsid "CCDS15283.1"; havana_gene "OTTMUSG00000021956.1"; havana_transcript "OTTMUST00000052118.1";
chr1	HAVANA	exon	132259059	132261031	0	+	.	gene_id "ENSMUSG00000009772.16"; transcript_id "ENSMUST00000072177.14"; gene_type "protein_coding"; gene_name "Nuak2"; transcript_type "protein_coding"; transcript_name "Nuak2-201"; exon_number 8; exon_id "ENSMUSE00000497126.6"; level 2; protein_id "ENSMUSP00000072039.8"; transcript_support_level "1"; mgi_id "MGI:1921387"; tag "basic"; tag "Ensembl_canonical"; tag "GENCODE_Primary"; tag "appris_principal_2"; tag "CCDS"; ccdsid "CCDS56642.1"; havana_gene "OTTMUSG00000021956.1"; havana_transcript "OTTMUST00000052119.1";
chr1	ENSEMBL_gcm37	exon	132259059	132261031	5.95473757512677	+	.	gene_id "ENSMUSG00000009772.16"; transcript_id "ENSMUSG00000009772.16_tx_2"; exon_id "chr1_132259059_132261031_+"; exonnum "8"; txlen "2969";
chr1	HAVANA	exon	132259059	132261226	0	+	.	gene_id "ENSMUSG00000009772.16"; transcript_id "ENSMUST00000082125.6"; gene_type "protein_coding"; gene_name "Nuak2"; transcript_type "protein_coding"; transcript_name "Nuak2-202"; exon_number 7; exon_id "ENSMUSE00001492791.1"; level 2; protein_id "ENSMUSP00000080769.6"; transcript_support_level "1"; mgi_id "MGI:1921387"; tag "basic"; tag "appris_alternative_2"; tag "CCDS"; ccdsid "CCDS15283.1"; havana_gene "OTTMUSG00000021956.1"; havana_transcript "OTTMUST00000052118.1";
chr1	HAVANA	stop_codon	132260117	132260119	0	+	0	gene_id "ENSMUSG00000009772.16"; transcript_id "ENSMUST00000072177.14"; gene_type "protein_coding"; gene_name "Nuak2"; transcript_type "protein_coding"; transcript_name "Nuak2-201"; exon_number 8; exon_id "ENSMUSE00000497126.6"; level 2; protein_id "ENSMUSP00000072039.8"; transcript_support_level "1"; mgi_id "MGI:1921387"; tag "basic"; tag "Ensembl_canonical"; tag "GENCODE_Primary"; tag "appris_principal_2"; tag "CCDS"; ccdsid "CCDS56642.1"; havana_gene "OTTMUSG00000021956.1"; havana_transcript "OTTMUST00000052119.1";
chr1	HAVANA	stop_codon	132260117	132260119	0	+	0	gene_id "ENSMUSG00000009772.16"; transcript_id "ENSMUST00000082125.6"; gene_type "protein_coding"; gene_name "Nuak2"; transcript_type "protein_coding"; transcript_name "Nuak2-202"; exon_number 7; exon_id "ENSMUSE00001492791.1"; level 2; protein_id "ENSMUSP00000080769.6"; transcript_support_level "1"; mgi_id "MGI:1921387"; tag "basic"; tag "appris_alternative_2"; tag "CCDS"; ccdsid "CCDS15283.1"; havana_gene "OTTMUSG00000021956.1"; havana_transcript "OTTMUST00000052118.1";
chr1	HAVANA	UTR	132260117	132261031	0	+	.	gene_id "ENSMUSG00000009772.16"; transcript_id "ENSMUST00000072177.14"; gene_type "protein_coding"; gene_name "Nuak2"; transcript_type "protein_coding"; transcript_name "Nuak2-201"; exon_number 8; exon_id "ENSMUSE00000497126.6"; level 2; protein_id "ENSMUSP00000072039.8"; transcript_support_level "1"; mgi_id "MGI:1921387"; tag "basic"; tag "Ensembl_canonical"; tag "GENCODE_Primary"; tag "appris_principal_2"; tag "CCDS"; ccdsid "CCDS56642.1"; havana_gene "OTTMUSG00000021956.1"; havana_transcript "OTTMUST00000052119.1";
chr1	HAVANA	UTR	132260117	132261226	0	+	.	gene_id "ENSMUSG00000009772.16"; transcript_id "ENSMUST00000082125.6"; gene_type "protein_coding"; gene_name "Nuak2"; transcript_type "protein_coding"; transcript_name "Nuak2-202"; exon_number 7; exon_id "ENSMUSE00001492791.1"; level 2; protein_id "ENSMUSP00000080769.6"; transcript_support_level "1"; mgi_id "MGI:1921387"; tag "basic"; tag "appris_alternative_2"; tag "CCDS"; ccdsid "CCDS15283.1"; havana_gene "OTTMUSG00000021956.1"; havana_transcript "OTTMUST00000052118.1";
chr1	HAVANA	exon	132269668	132269698	0	+	.	gene_id "ENSMUSG00000100658.4"; transcript_id "ENSMUST00000266214.1"; gene_type "lncRNA"; gene_name "F730311O21Rik"; transcript_type "lncRNA"; transcript_name "F730311O21Rik-232"; exon_number 1; exon_id "ENSMUSE00001528464.1"; level 2; mgi_id "MGI:3643355"; tag "TAGENE"; havana_gene "OTTMUSG00000049387.1";
chr1	ENSEMBL_gcm37	exon	132269668	132269698	0.380054723346166	+	.	gene_id "ENSMUSG00000100658.4"; transcript_id "ENSMUSG00000100658.4_tx_10"; exon_id "chr1_132269668_132269698_+"; exonnum "1"; txlen "703";
chr1	HAVANA	transcript	132269668	132277673	0	+	.	gene_id "ENSMUSG00000100658.4"; transcript_id "ENSMUST00000266214.1"; gene_type "lncRNA"; gene_name "F730311O21Rik"; transcript_type "lncRNA"; transcript_name "F730311O21Rik-232"; level 2; mgi_id "MGI:3643355"; tag "TAGENE"; havana_gene "OTTMUSG00000049387.1";
chr1	HAVANA	gene	132269668	132279102	0	+	.	gene_id "ENSMUSG00000100658.4"; gene_type "lncRNA"; gene_name "F730311O21Rik"; level 2; mgi_id "MGI:3643355"; havana_gene "OTTMUSG00000049387.1";
chr1	HAVANA	exon	132269690	132269805	0	+	.	gene_id "ENSMUSG00000100658.4"; transcript_id "ENSMUST00000266211.1"; gene_type "lncRNA"; gene_name "F730311O21Rik"; transcript_type "lncRNA"; transcript_name "F730311O21Rik-229"; exon_number 1; exon_id "ENSMUSE00001528458.1"; level 2; mgi_id "MGI:3643355"; tag "TAGENE"; havana_gene "OTTMUSG00000049387.1";
chr1	HAVANA	transcript	132269690	132277743	0	+	.	gene_id "ENSMUSG00000100658.4"; transcript_id "ENSMUST00000266211.1"; gene_type "lncRNA"; gene_name "F730311O21Rik"; transcript_type "lncRNA"; transcript_name "F730311O21Rik-229"; level 2; mgi_id "MGI:3643355"; tag "TAGENE"; havana_gene "OTTMUSG00000049387.1";
chr1	HAVANA	exon	132269731	132269805	0	+	.	gene_id "ENSMUSG00000100658.4"; transcript_id "ENSMUST00000241796.2"; gene_type "lncRNA"; gene_name "F730311O21Rik"; transcript_type "lncRNA"; transcript_name "F730311O21Rik-205"; exon_number 1; exon_id "ENSMUSE00001491389.1"; level 2; mgi_id "MGI:3643355"; tag "Ensembl_canonical"; tag "GENCODE_Primary"; tag "TAGENE"; havana_gene "OTTMUSG00000049387.1";
chr1	HAVANA	transcript	132269731	132279102	0	+	.	gene_id "ENSMUSG00000100658.4"; transcript_id "ENSMUST00000241796.2"; gene_type "lncRNA"; gene_name "F730311O21Rik"; transcript_type "lncRNA"; transcript_name "F730311O21Rik-205"; level 2; mgi_id "MGI:3643355"; tag "Ensembl_canonical"; tag "GENCODE_Primary"; tag "TAGENE"; havana_gene "OTTMUSG00000049387.1";
chr1	HAVANA	exon	132269732	132269805	0	+	.	gene_id "ENSMUSG00000100658.4"; transcript_id "ENSMUST00000241085.2"; gene_type "lncRNA"; gene_name "F730311O21Rik"; transcript_type "lncRNA"; transcript_name "F730311O21Rik-204"; exon_number 1; exon_id "ENSMUSE00001475401.1"; level 2; mgi_id "MGI:3643355"; tag "TAGENE"; havana_gene "OTTMUSG00000049387.1";
chr1	HAVANA	exon	132269732	132269805	0	+	.	gene_id "ENSMUSG00000100658.4"; transcript_id "ENSMUST00000241871.2"; gene_type "lncRNA"; gene_name "F730311O21Rik"; transcript_type "lncRNA"; transcript_name "F730311O21Rik-206"; exon_number 1; exon_id "ENSMUSE00001475401.1"; level 2; mgi_id "MGI:3643355"; tag "TAGENE"; havana_gene "OTTMUSG00000049387.1";
chr1	HAVANA	transcript	132269732	132270918	0	+	.	gene_id "ENSMUSG00000100658.4"; transcript_id "ENSMUST00000266222.1"; gene_type "lncRNA"; gene_name "F730311O21Rik"; transcript_type "lncRNA"; transcript_name "F730311O21Rik-240"; level 2; mgi_id "MGI:3643355"; tag "TAGENE"; havana_gene "OTTMUSG00000049387.1";
chr1	HAVANA	exon	132269732	132270918	0	+	.	gene_id "ENSMUSG00000100658.4"; transcript_id "ENSMUST00000266222.1"; gene_type "lncRNA"; gene_name "F730311O21Rik"; transcript_type "lncRNA"; transcript_name "F730311O21Rik-240"; exon_number 1; exon_id "ENSMUSE00001528471.1"; level 2; mgi_id "MGI:3643355"; tag "TAGENE"; havana_gene "OTTMUSG00000049387.1";
chr1	HAVANA	transcript	132269732	132277775	0	+	.	gene_id "ENSMUSG00000100658.4"; transcript_id "ENSMUST00000241085.2"; gene_type "lncRNA"; gene_name "F730311O21Rik"; transcript_type "lncRNA"; transcript_name "F730311O21Rik-204"; level 2; mgi_id "MGI:3643355"; tag "TAGENE"; havana_gene "OTTMUSG00000049387.1";
chr1	HAVANA	transcript	132269732	132277775	0	+	.	gene_id "ENSMUSG00000100658.4"; transcript_id "ENSMUST00000241871.2"; gene_type "lncRNA"; gene_name "F730311O21Rik"; transcript_type "lncRNA"; transcript_name "F730311O21Rik-206"; level 2; mgi_id "MGI:3643355"; tag "TAGENE"; havana_gene "OTTMUSG00000049387.1";
chr1	HAVANA	exon	132269737	132269805	0	+	.	gene_id "ENSMUSG00000100658.4"; transcript_id "ENSMUST00000242454.1"; gene_type "lncRNA"; gene_name "F730311O21Rik"; transcript_type "lncRNA"; transcript_name "F730311O21Rik-207"; exon_number 1; exon_id "ENSMUSE00001478845.1"; level 2; mgi_id "MGI:3643355"; tag "TAGENE"; havana_gene "OTTMUSG00000049387.1";
chr1	HAVANA	transcript	132269737	132279099	0	+	.	gene_id "ENSMUSG00000100658.4"; transcript_id "ENSMUST00000242454.1"; gene_type "lncRNA"; gene_name "F730311O21Rik"; transcript_type "lncRNA"; transcript_name "F730311O21Rik-207"; level 2; mgi_id "MGI:3643355"; tag "TAGENE"; havana_gene "OTTMUSG00000049387.1";
chr1	HAVANA	exon	132269742	132269805	0	+	.	gene_id "ENSMUSG00000100658.4"; transcript_id "ENSMUST00000246659.2"; gene_type "lncRNA"; gene_name "F730311O21Rik"; transcript_type "lncRNA"; transcript_name "F730311O21Rik-211"; exon_number 1; exon_id "ENSMUSE00001528455.1"; level 2; mgi_id "MGI:3643355"; tag "basic"; tag "TAGENE"; havana_gene "OTTMUSG00000049387.1";
chr1	HAVANA	transcript	132269742	132279102	0	+	.	gene_id "ENSMUSG00000100658.4"; transcript_id "ENSMUST00000246659.2"; gene_type "lncRNA"; gene_name "F730311O21Rik"; transcript_type "lncRNA"; transcript_name "F730311O21Rik-211"; level 2; mgi_id "MGI:3643355"; tag "basic"; tag "TAGENE"; havana_gene "OTTMUSG00000049387.1";
chr1	HAVANA	exon	132269743	132269805	0	+	.	gene_id "ENSMUSG00000100658.4"; transcript_id "ENSMUST00000240967.1"; gene_type "lncRNA"; gene_name "F730311O21Rik"; transcript_type "lncRNA"; transcript_name "F730311O21Rik-203"; exon_number 1; exon_id "ENSMUSE00001491566.1"; level 2; mgi_id "MGI:3643355"; tag "TAGENE"; havana_gene "OTTMUSG00000049387.1";
chr1	HAVANA	transcript	132269743	132279099	0	+	.	gene_id "ENSMUSG00000100658.4"; transcript_id "ENSMUST00000240967.1"; gene_type "lncRNA"; gene_name "F730311O21Rik"; transcript_type "lncRNA"; transcript_name "F730311O21Rik-203"; level 2; mgi_id "MGI:3643355"; tag "TAGENE"; havana_gene "OTTMUSG00000049387.1";
chr1	HAVANA	exon	132269744	132269805	0	+	.	gene_id "ENSMUSG00000100658.4"; transcript_id "ENSMUST00000266198.1"; gene_type "lncRNA"; gene_name "F730311O21Rik"; transcript_type "lncRNA"; transcript_name "F730311O21Rik-216"; exon_number 1; exon_id "ENSMUSE00001528491.1"; level 2; mgi_id "MGI:3643355"; tag "TAGENE"; havana_gene "OTTMUSG00000049387.1";
chr1	ENSEMBL_gcm37	exon	132269744	132269805	0.920278143348797	+	.	gene_id "ENSMUSG00000100658.4"; transcript_id "ENSMUSG00000100658.4_tx_5"; exon_id "chr1_132269744_132269805_+"; exonnum "1"; txlen "734";
chr1	HAVANA	transcript	132269744	132279099	0	+	.	gene_id "ENSMUSG00000100658.4"; transcript_id "ENSMUST00000266198.1"; gene_type "lncRNA"; gene_name "F730311O21Rik"; transcript_type "lncRNA"; transcript_name "F730311O21Rik-216"; level 2; mgi_id "MGI:3643355"; tag "TAGENE"; havana_gene "OTTMUSG00000049387.1";
chr1	HAVANA	exon	132269746	132269805	0	+	.	gene_id "ENSMUSG00000100658.4"; transcript_id "ENSMUST00000266212.1"; gene_type "lncRNA"; gene_name "F730311O21Rik"; transcript_type "lncRNA"; transcript_name "F730311O21Rik-230"; exon_number 1; exon_id "ENSMUSE00001528459.1"; level 2; mgi_id "MGI:3643355"; tag "TAGENE"; havana_gene "OTTMUSG00000049387.1";
chr1	HAVANA	transcript	132269746	132277764	0	+	.	gene_id "ENSMUSG00000100658.4"; transcript_id "ENSMUST00000266212.1"; gene_type "lncRNA"; gene_name "F730311O21Rik"; transcript_type "lncRNA"; transcript_name "F730311O21Rik-230"; level 2; mgi_id "MGI:3643355"; tag "TAGENE"; havana_gene "OTTMUSG00000049387.1";
chr1	HAVANA	exon	132269757	132269805	0	+	.	gene_id "ENSMUSG00000100658.4"; transcript_id "ENSMUST00000247708.2"; gene_type "lncRNA"; gene_name "F730311O21Rik"; transcript_type "lncRNA"; transcript_name "F730311O21Rik-215"; exon_number 1; exon_id "ENSMUSE00001528473.1"; level 2; mgi_id "MGI:3643355"; tag "TAGENE"; havana_gene "OTTMUSG00000049387.1";
chr1	HAVANA	transcript	132269757	132270918	0	+	.	gene_id "ENSMUSG00000100658.4"; transcript_id "ENSMUST00000247708.2"; gene_type "lncRNA"; gene_name "F730311O21Rik"; transcript_type "lncRNA"; transcript_name "F730311O21Rik-215"; level 2; mgi_id "MGI:3643355"; tag "TAGENE"; havana_gene "OTTMUSG00000049387.1";
chr1	HAVANA	exon	132269761	132269805	0	+	.	gene_id "ENSMUSG00000100658.4"; transcript_id "ENSMUST00000189288.2"; gene_type "lncRNA"; gene_name "F730311O21Rik"; transcript_type "lncRNA"; transcript_name "F730311O21Rik-201"; exon_number 1; exon_id "ENSMUSE00001331087.2"; level 2; transcript_support_level "1"; mgi_id "MGI:3643355"; tag "basic"; havana_gene "OTTMUSG00000049387.1"; havana_transcript "OTTMUST00000125890.1";
chr1	HAVANA	transcript	132269761	132277364	0	+	.	gene_id "ENSMUSG00000100658.4"; transcript_id "ENSMUST00000189288.2"; gene_type "lncRNA"; gene_name "F730311O21Rik"; transcript_type "lncRNA"; transcript_name "F730311O21Rik-201"; level 2; transcript_support_level "1"; mgi_id "MGI:3643355"; tag "basic"; havana_gene "OTTMUSG00000049387.1"; havana_transcript "OTTMUST00000125890.1";
chr1	HAVANA	exon	132269769	132269805	0	+	.	gene_id "ENSMUSG00000100658.4"; transcript_id "ENSMUST00000266213.1"; gene_type "lncRNA"; gene_name "F730311O21Rik"; transcript_type "lncRNA"; transcript_name "F730311O21Rik-231"; exon_number 1; exon_id "ENSMUSE00001475119.1"; level 2; mgi_id "MGI:3643355"; tag "TAGENE"; havana_gene "OTTMUSG00000049387.1";
chr1	HAVANA	exon	132269769	132269805	0	+	.	gene_id "ENSMUSG00000100658.4"; transcript_id "ENSMUST00000246779.1"; gene_type "lncRNA"; gene_name "F730311O21Rik"; transcript_type "lncRNA"; transcript_name "F730311O21Rik-213"; exon_number 1; exon_id "ENSMUSE00001475119.1"; level 2; mgi_id "MGI:3643355"; tag "TAGENE"; havana_gene "OTTMUSG00000049387.1";
chr1	HAVANA	exon	132269769	132269805	0	+	.	gene_id "ENSMUSG00000100658.4"; transcript_id "ENSMUST00000266199.1"; gene_type "lncRNA"; gene_name "F730311O21Rik"; transcript_type "lncRNA"; transcript_name "F730311O21Rik-217"; exon_number 1; exon_id "ENSMUSE00001475119.1"; level 2; mgi_id "MGI:3643355"; tag "TAGENE"; havana_gene "OTTMUSG00000049387.1";
chr1	HAVANA	exon	132269769	132269805	0	+	.	gene_id "ENSMUSG00000100658.4"; transcript_id "ENSMUST00000266200.1"; gene_type "lncRNA"; gene_name "F730311O21Rik"; transcript_type "lncRNA"; transcript_name "F730311O21Rik-218"; exon_number 1; exon_id "ENSMUSE00001475119.1"; level 2; mgi_id "MGI:3643355"; tag "TAGENE"; havana_gene "OTTMUSG00000049387.1";
chr1	HAVANA	transcript	132269769	132277775	0	+	.	gene_id "ENSMUSG00000100658.4"; transcript_id "ENSMUST00000266213.1"; gene_type "lncRNA"; gene_name "F730311O21Rik"; transcript_type "lncRNA"; transcript_name "F730311O21Rik-231"; level 2; mgi_id "MGI:3643355"; tag "TAGENE"; havana_gene "OTTMUSG00000049387.1";
chr1	HAVANA	transcript	132269769	132279099	0	+	.	gene_id "ENSMUSG00000100658.4"; transcript_id "ENSMUST00000246779.1"; gene_type "lncRNA"; gene_name "F730311O21Rik"; transcript_type "lncRNA"; transcript_name "F730311O21Rik-213"; level 2; mgi_id "MGI:3643355"; tag "TAGENE"; havana_gene "OTTMUSG00000049387.1";
chr1	HAVANA	transcript	132269769	132279099	0	+	.	gene_id "ENSMUSG00000100658.4"; transcript_id "ENSMUST00000266199.1"; gene_type "lncRNA"; gene_name "F730311O21Rik"; transcript_type "lncRNA"; transcript_name "F730311O21Rik-217"; level 2; mgi_id "MGI:3643355"; tag "TAGENE"; havana_gene "OTTMUSG00000049387.1";
chr1	HAVANA	transcript	132269769	132279099	0	+	.	gene_id "ENSMUSG00000100658.4"; transcript_id "ENSMUST00000266200.1"; gene_type "lncRNA"; gene_name "F730311O21Rik"; transcript_type "lncRNA"; transcript_name "F730311O21Rik-218"; level 2; mgi_id "MGI:3643355"; tag "TAGENE"; havana_gene "OTTMUSG00000049387.1";
chr1	HAVANA	exon	132269771	132269805	0	+	.	gene_id "ENSMUSG00000100658.4"; transcript_id "ENSMUST00000266215.1"; gene_type "lncRNA"; gene_name "F730311O21Rik"; transcript_type "lncRNA"; transcript_name "F730311O21Rik-233"; exon_number 1; exon_id "ENSMUSE00001528465.1"; level 2; mgi_id "MGI:3643355"; tag "TAGENE"; havana_gene "OTTMUSG00000049387.1";
chr1	HAVANA	exon	132269771	132269805	0	+	.	gene_id "ENSMUSG00000100658.4"; transcript_id "ENSMUST00000266201.1"; gene_type "lncRNA"; gene_name "F730311O21Rik"; transcript_type "lncRNA"; transcript_name "F730311O21Rik-219"; exon_number 1; exon_id "ENSMUSE00001528465.1"; level 2; mgi_id "MGI:3643355"; tag "basic"; tag "TAGENE"; havana_gene "OTTMUSG00000049387.1";
chr1	HAVANA	exon	132269771	132269805	0	+	.	gene_id "ENSMUSG00000100658.4"; transcript_id "ENSMUST00000266202.1"; gene_type "lncRNA"; gene_name "F730311O21Rik"; transcript_type "lncRNA"; transcript_name "F730311O21Rik-220"; exon_number 1; exon_id "ENSMUSE00001528465.1"; level 2; mgi_id "MGI:3643355"; tag "TAGENE"; havana_gene "OTTMUSG00000049387.1";
chr1	HAVANA	transcript	132269771	132277751	0	+	.	gene_id "ENSMUSG00000100658.4"; transcript_id "ENSMUST00000266215.1"; gene_type "lncRNA"; gene_name "F730311O21Rik"; transcript_type "lncRNA"; transcript_name "F730311O21Rik-233"; level 2; mgi_id "MGI:3643355"; tag "TAGENE"; havana_gene "OTTMUSG00000049387.1";
chr1	HAVANA	transcript	132269771	132279099	0	+	.	gene_id "ENSMUSG00000100658.4"; transcript_id "ENSMUST00000266201.1"; gene_type "lncRNA"; gene_name "F730311O21Rik"; transcript_type "lncRNA"; transcript_name "F730311O21Rik-219"; level 2; mgi_id "MGI:3643355"; tag "basic"; tag "TAGENE"; havana_gene "OTTMUSG00000049387.1";
chr1	HAVANA	transcript	132269771	132279099	0	+	.	gene_id "ENSMUSG00000100658.4"; transcript_id "ENSMUST00000266202.1"; gene_type "lncRNA"; gene_name "F730311O21Rik"; transcript_type "lncRNA"; transcript_name "F730311O21Rik-220"; level 2; mgi_id "MGI:3643355"; tag "TAGENE"; havana_gene "OTTMUSG00000049387.1";
chr1	HAVANA	exon	132269776	132269805	0	+	.	gene_id "ENSMUSG00000100658.4"; transcript_id "ENSMUST00000266216.1"; gene_type "lncRNA"; gene_name "F730311O21Rik"; transcript_type "lncRNA"; transcript_name "F730311O21Rik-234"; exon_number 1; exon_id "ENSMUSE00001528469.1"; level 2; mgi_id "MGI:3643355"; tag "TAGENE"; havana_gene "OTTMUSG00000049387.1";
chr1	HAVANA	transcript	132269776	132277751	0	+	.	gene_id "ENSMUSG00000100658.4"; transcript_id "ENSMUST00000266216.1"; gene_type "lncRNA"; gene_name "F730311O21Rik"; transcript_type "lncRNA"; transcript_name "F730311O21Rik-234"; level 2; mgi_id "MGI:3643355"; tag "TAGENE"; havana_gene "OTTMUSG00000049387.1";
chr1	HAVANA	exon	132269794	132269936	0	+	.	gene_id "ENSMUSG00000100658.4"; transcript_id "ENSMUST00000240943.2"; gene_type "lncRNA"; gene_name "F730311O21Rik"; transcript_type "lncRNA"; transcript_name "F730311O21Rik-202"; exon_number 1; exon_id "ENSMUSE00001528488.1"; level 2; mgi_id "MGI:3643355"; tag "TAGENE"; havana_gene "OTTMUSG00000049387.1";
chr1	HAVANA	exon	132269794	132269936	0	+	.	gene_id "ENSMUSG00000100658.4"; transcript_id "ENSMUST00000244834.2"; gene_type "lncRNA"; gene_name "F730311O21Rik"; transcript_type "lncRNA"; transcript_name "F730311O21Rik-208"; exon_number 1; exon_id "ENSMUSE00001528488.1"; level 2; mgi_id "MGI:3643355"; tag "TAGENE"; havana_gene "OTTMUSG00000049387.1";
chr1	HAVANA	transcript	132269794	132277769	0	+	.	gene_id "ENSMUSG00000100658.4"; transcript_id "ENSMUST00000240943.2"; gene_type "lncRNA"; gene_name "F730311O21Rik"; transcript_type "lncRNA"; transcript_name "F730311O21Rik-202"; level 2; mgi_id "MGI:3643355"; tag "TAGENE"; havana_gene "OTTMUSG00000049387.1";
chr1	HAVANA	transcript	132269794	132279100	0	+	.	gene_id "ENSMUSG00000100658.4"; transcript_id "ENSMUST00000244834.2"; gene_type "lncRNA"; gene_name "F730311O21Rik"; transcript_type "lncRNA"; transcript_name "F730311O21Rik-208"; level 2; mgi_id "MGI:3643355"; tag "TAGENE"; havana_gene "OTTMUSG00000049387.1";
chr1	HAVANA	exon	132269798	132269936	0	+	.	gene_id "ENSMUSG00000100658.4"; transcript_id "ENSMUST00000246875.1"; gene_type "lncRNA"; gene_name "F730311O21Rik"; transcript_type "lncRNA"; transcript_name "F730311O21Rik-214"; exon_number 1; exon_id "ENSMUSE00001487442.1"; level 2; mgi_id "MGI:3643355"; tag "TAGENE"; havana_gene "OTTMUSG00000049387.1";
chr1	HAVANA	exon	132269798	132269936	0	+	.	gene_id "ENSMUSG00000100658.4"; transcript_id "ENSMUST00000266203.1"; gene_type "lncRNA"; gene_name "F730311O21Rik"; transcript_type "lncRNA"; transcript_name "F730311O21Rik-221"; exon_number 1; exon_id "ENSMUSE00001487442.1"; level 2; mgi_id "MGI:3643355"; tag "TAGENE"; havana_gene "OTTMUSG00000049387.1";
chr1	HAVANA	exon	132269798	132269936	0	+	.	gene_id "ENSMUSG00000100658.4"; transcript_id "ENSMUST00000266204.1"; gene_type "lncRNA"; gene_name "F730311O21Rik"; transcript_type "lncRNA"; transcript_name "F730311O21Rik-222"; exon_number 1; exon_id "ENSMUSE00001487442.1"; level 2; mgi_id "MGI:3643355"; tag "TAGENE"; havana_gene "OTTMUSG00000049387.1";
chr1	HAVANA	exon	132269798	132269936	0	+	.	gene_id "ENSMUSG00000100658.4"; transcript_id "ENSMUST00000266205.1"; gene_type "lncRNA"; gene_name "F730311O21Rik"; transcript_type "lncRNA"; transcript_name "F730311O21Rik-223"; exon_number 1; exon_id "ENSMUSE00001487442.1"; level 2; mgi_id "MGI:3643355"; tag "TAGENE"; havana_gene "OTTMUSG00000049387.1";
chr1	HAVANA	transcript	132269798	132277673	0	+	.	gene_id "ENSMUSG00000100658.4"; transcript_id "ENSMUST00000246875.1"; gene_type "lncRNA"; gene_name "F730311O21Rik"; transcript_type "lncRNA"; transcript_name "F730311O21Rik-214"; level 2; mgi_id "MGI:3643355"; tag "TAGENE"; havana_gene "OTTMUSG00000049387.1";
chr1	HAVANA	transcript	132269798	132279099	0	+	.	gene_id "ENSMUSG00000100658.4"; transcript_id "ENSMUST00000266203.1"; gene_type "lncRNA"; gene_name "F730311O21Rik"; transcript_type "lncRNA"; transcript_name "F730311O21Rik-221"; level 2; mgi_id "MGI:3643355"; tag "TAGENE"; havana_gene "OTTMUSG00000049387.1";
chr1	HAVANA	transcript	132269798	132279099	0	+	.	gene_id "ENSMUSG00000100658.4"; transcript_id "ENSMUST00000266204.1"; gene_type "lncRNA"; gene_name "F730311O21Rik"; transcript_type "lncRNA"; transcript_name "F730311O21Rik-222"; level 2; mgi_id "MGI:3643355"; tag "TAGENE"; havana_gene "OTTMUSG00000049387.1";
chr1	HAVANA	transcript	132269798	132279099	0	+	.	gene_id "ENSMUSG00000100658.4"; transcript_id "ENSMUST00000266205.1"; gene_type "lncRNA"; gene_name "F730311O21Rik"; transcript_type "lncRNA"; transcript_name "F730311O21Rik-223"; level 2; mgi_id "MGI:3643355"; tag "TAGENE"; havana_gene "OTTMUSG00000049387.1";
chr1	HAVANA	exon	132269801	132269936	0	+	.	gene_id "ENSMUSG00000100658.4"; transcript_id "ENSMUST00000245444.1"; gene_type "lncRNA"; gene_name "F730311O21Rik"; transcript_type "lncRNA"; transcript_name "F730311O21Rik-209"; exon_number 1; exon_id "ENSMUSE00001484557.1"; level 2; mgi_id "MGI:3643355"; tag "TAGENE"; havana_gene "OTTMUSG00000049387.1";
chr1	HAVANA	exon	132269801	132269936	0	+	.	gene_id "ENSMUSG00000100658.4"; transcript_id "ENSMUST00000266217.1"; gene_type "lncRNA"; gene_name "F730311O21Rik"; transcript_type "lncRNA"; transcript_name "F730311O21Rik-235"; exon_number 1; exon_id "ENSMUSE00001484557.1"; level 2; mgi_id "MGI:3643355"; tag "basic"; tag "TAGENE"; havana_gene "OTTMUSG00000049387.1";
chr1	HAVANA	exon	132269801	132269936	0	+	.	gene_id "ENSMUSG00000100658.4"; transcript_id "ENSMUST00000245452.1"; gene_type "lncRNA"; gene_name "F730311O21Rik"; transcript_type "lncRNA"; transcript_name "F730311O21Rik-210"; exon_number 1; exon_id "ENSMUSE00001484557.1"; level 2; mgi_id "MGI:3643355"; tag "TAGENE"; havana_gene "OTTMUSG00000049387.1";
chr1	HAVANA	exon	132269801	132269936	0	+	.	gene_id "ENSMUSG00000100658.4"; transcript_id "ENSMUST00000266206.1"; gene_type "lncRNA"; gene_name "F730311O21Rik"; transcript_type "lncRNA"; transcript_name "F730311O21Rik-224"; exon_number 1; exon_id "ENSMUSE00001484557.1"; level 2; mgi_id "MGI:3643355"; tag "TAGENE"; havana_gene "OTTMUSG00000049387.1";
chr1	HAVANA	exon	132269801	132269936	0	+	.	gene_id "ENSMUSG00000100658.4"; transcript_id "ENSMUST00000266207.1"; gene_type "lncRNA"; gene_name "F730311O21Rik"; transcript_type "lncRNA"; transcript_name "F730311O21Rik-225"; exon_number 1; exon_id "ENSMUSE00001484557.1"; level 2; mgi_id "MGI:3643355"; tag "TAGENE"; havana_gene "OTTMUSG00000049387.1";
chr1	HAVANA	exon	132269801	132270139	0	+	.	gene_id "ENSMUSG00000100658.4"; transcript_id "ENSMUST00000266218.1"; gene_type "lncRNA"; gene_name "F730311O21Rik"; transcript_type "lncRNA"; transcript_name "F730311O21Rik-236"; exon_number 1; exon_id "ENSMUSE00001528472.1"; level 2; mgi_id "MGI:3643355"; tag "TAGENE"; havana_gene "OTTMUSG00000049387.1";
chr1	HAVANA	transcript	132269801	132277673	0	+	.	gene_id "ENSMUSG00000100658.4"; transcript_id "ENSMUST00000245444.1"; gene_type "lncRNA"; gene_name "F730311O21Rik"; transcript_type "lncRNA"; transcript_name "F730311O21Rik-209"; level 2; mgi_id "MGI:3643355"; tag "TAGENE"; havana_gene "OTTMUSG00000049387.1";
chr1	HAVANA	transcript	132269801	132277751	0	+	.	gene_id "ENSMUSG00000100658.4"; transcript_id "ENSMUST00000266218.1"; gene_type "lncRNA"; gene_name "F730311O21Rik"; transcript_type "lncRNA"; transcript_name "F730311O21Rik-236"; level 2; mgi_id "MGI:3643355"; tag "TAGENE"; havana_gene "OTTMUSG00000049387.1";
chr1	HAVANA	transcript	132269801	132277769	0	+	.	gene_id "ENSMUSG00000100658.4"; transcript_id "ENSMUST00000266217.1"; gene_type "lncRNA"; gene_name "F730311O21Rik"; transcript_type "lncRNA"; transcript_name "F730311O21Rik-235"; level 2; mgi_id "MGI:3643355"; tag "basic"; tag "TAGENE"; havana_gene "OTTMUSG00000049387.1";
chr1	HAVANA	transcript	132269801	132279099	0	+	.	gene_id "ENSMUSG00000100658.4"; transcript_id "ENSMUST00000245452.1"; gene_type "lncRNA"; gene_name "F730311O21Rik"; transcript_type "lncRNA"; transcript_name "F730311O21Rik-210"; level 2; mgi_id "MGI:3643355"; tag "TAGENE"; havana_gene "OTTMUSG00000049387.1";
chr1	HAVANA	transcript	132269801	132279099	0	+	.	gene_id "ENSMUSG00000100658.4"; transcript_id "ENSMUST00000266206.1"; gene_type "lncRNA"; gene_name "F730311O21Rik"; transcript_type "lncRNA"; transcript_name "F730311O21Rik-224"; level 2; mgi_id "MGI:3643355"; tag "TAGENE"; havana_gene "OTTMUSG00000049387.1";
chr1	HAVANA	transcript	132269801	132279099	0	+	.	gene_id "ENSMUSG00000100658.4"; transcript_id "ENSMUST00000266207.1"; gene_type "lncRNA"; gene_name "F730311O21Rik"; transcript_type "lncRNA"; transcript_name "F730311O21Rik-225"; level 2; mgi_id "MGI:3643355"; tag "TAGENE"; havana_gene "OTTMUSG00000049387.1";
chr1	HAVANA	exon	132269803	132269936	0	+	.	gene_id "ENSMUSG00000100658.4"; transcript_id "ENSMUST00000266219.1"; gene_type "lncRNA"; gene_name "F730311O21Rik"; transcript_type "lncRNA"; transcript_name "F730311O21Rik-237"; exon_number 1; exon_id "ENSMUSE00001528477.1"; level 2; mgi_id "MGI:3643355"; tag "TAGENE"; havana_gene "OTTMUSG00000049387.1";
chr1	ENSEMBL_gcm37	exon	132269803	132269936	0.649974259530669	+	.	gene_id "ENSMUSG00000100658.4"; transcript_id "ENSMUSG00000100658.4_tx_6"; exon_id "chr1_132269803_132269936_+"; exonnum "1"; txlen "806";
chr1	HAVANA	transcript	132269803	132277651	0	+	.	gene_id "ENSMUSG00000100658.4"; transcript_id "ENSMUST00000266219.1"; gene_type "lncRNA"; gene_name "F730311O21Rik"; transcript_type "lncRNA"; transcript_name "F730311O21Rik-237"; level 2; mgi_id "MGI:3643355"; tag "TAGENE"; havana_gene "OTTMUSG00000049387.1";
chr1	HAVANA	exon	132269808	132269936	0	+	.	gene_id "ENSMUSG00000100658.4"; transcript_id "ENSMUST00000266223.1"; gene_type "lncRNA"; gene_name "F730311O21Rik"; transcript_type "lncRNA"; transcript_name "F730311O21Rik-241"; exon_number 1; exon_id "ENSMUSE00001528480.1"; level 2; mgi_id "MGI:3643355"; tag "TAGENE"; havana_gene "OTTMUSG00000049387.1";
chr1	HAVANA	transcript	132269808	132270918	0	+	.	gene_id "ENSMUSG00000100658.4"; transcript_id "ENSMUST00000266223.1"; gene_type "lncRNA"; gene_name "F730311O21Rik"; transcript_type "lncRNA"; transcript_name "F730311O21Rik-241"; level 2; mgi_id "MGI:3643355"; tag "TAGENE"; havana_gene "OTTMUSG00000049387.1";
chr1	HAVANA	exon	132269834	132269936	0	+	.	gene_id "ENSMUSG00000100658.4"; transcript_id "ENSMUST00000246756.1"; gene_type "lncRNA"; gene_name "F730311O21Rik"; transcript_type "lncRNA"; transcript_name "F730311O21Rik-212"; exon_number 1; exon_id "ENSMUSE00001489085.1"; level 2; mgi_id "MGI:3643355"; tag "basic"; tag "TAGENE"; havana_gene "OTTMUSG00000049387.1";
chr1	HAVANA	transcript	132269834	132279099	0	+	.	gene_id "ENSMUSG00000100658.4"; transcript_id "ENSMUST00000246756.1"; gene_type "lncRNA"; gene_name "F730311O21Rik"; transcript_type "lncRNA"; transcript_name "F730311O21Rik-212"; level 2; mgi_id "MGI:3643355"; tag "basic"; tag "TAGENE"; havana_gene "OTTMUSG00000049387.1";
chr1	HAVANA	exon	132270031	132270143	0	+	.	gene_id "ENSMUSG00000100658.4"; transcript_id "ENSMUST00000266208.1"; gene_type "lncRNA"; gene_name "F730311O21Rik"; transcript_type "lncRNA"; transcript_name "F730311O21Rik-226"; exon_number 1; exon_id "ENSMUSE00001528490.1"; level 2; mgi_id "MGI:3643355"; tag "TAGENE"; havana_gene "OTTMUSG00000049387.1";
chr1	HAVANA	transcript	132270031	132279099	0	+	.	gene_id "ENSMUSG00000100658.4"; transcript_id "ENSMUST00000266208.1"; gene_type "lncRNA"; gene_name "F730311O21Rik"; transcript_type "lncRNA"; transcript_name "F730311O21Rik-226"; level 2; mgi_id "MGI:3643355"; tag "TAGENE"; havana_gene "OTTMUSG00000049387.1";
chr1	HAVANA	exon	132270049	132270139	0	+	.	gene_id "ENSMUSG00000100658.4"; transcript_id "ENSMUST00000266214.1"; gene_type "lncRNA"; gene_name "F730311O21Rik"; transcript_type "lncRNA"; transcript_name "F730311O21Rik-232"; exon_number 2; exon_id "ENSMUSE00001319277.2"; level 2; mgi_id "MGI:3643355"; tag "TAGENE"; havana_gene "OTTMUSG00000049387.1";
chr1	HAVANA	exon	132270049	132270139	0	+	.	gene_id "ENSMUSG00000100658.4"; transcript_id "ENSMUST00000266211.1"; gene_type "lncRNA"; gene_name "F730311O21Rik"; transcript_type "lncRNA"; transcript_name "F730311O21Rik-229"; exon_number 2; exon_id "ENSMUSE00001319277.2"; level 2; mgi_id "MGI:3643355"; tag "TAGENE"; havana_gene "OTTMUSG00000049387.1";
chr1	HAVANA	exon	132270049	132270139	0	+	.	gene_id "ENSMUSG00000100658.4"; transcript_id "ENSMUST00000241796.2"; gene_type "lncRNA"; gene_name "F730311O21Rik"; transcript_type "lncRNA"; transcript_name "F730311O21Rik-205"; exon_number 2; exon_id "ENSMUSE00001319277.2"; level 2; mgi_id "MGI:3643355"; tag "Ensembl_canonical"; tag "GENCODE_Primary"; tag "TAGENE"; havana_gene "OTTMUSG00000049387.1";
chr1	HAVANA	exon	132270049	132270139	0	+	.	gene_id "ENSMUSG00000100658.4"; transcript_id "ENSMUST00000241085.2"; gene_type "lncRNA"; gene_name "F730311O21Rik"; transcript_type "lncRNA"; transcript_name "F730311O21Rik-204"; exon_number 2; exon_id "ENSMUSE00001319277.2"; level 2; mgi_id "MGI:3643355"; tag "TAGENE"; havana_gene "OTTMUSG00000049387.1";
chr1	HAVANA	exon	132270049	132270139	0	+	.	gene_id "ENSMUSG00000100658.4"; transcript_id "ENSMUST00000241871.2"; gene_type "lncRNA"; gene_name "F730311O21Rik"; transcript_type "lncRNA"; transcript_name "F730311O21Rik-206"; exon_number 2; exon_id "ENSMUSE00001319277.2"; level 2; mgi_id "MGI:3643355"; tag "TAGENE"; havana_gene "OTTMUSG00000049387.1";
chr1	HAVANA	exon	132270049	132270139	0	+	.	gene_id "ENSMUSG00000100658.4"; transcript_id "ENSMUST00000242454.1"; gene_type "lncRNA"; gene_name "F730311O21Rik"; transcript_type "lncRNA"; transcript_name "F730311O21Rik-207"; exon_number 2; exon_id "ENSMUSE00001319277.2"; level 2; mgi_id "MGI:3643355"; tag "TAGENE"; havana_gene "OTTMUSG00000049387.1";
chr1	HAVANA	exon	132270049	132270139	0	+	.	gene_id "ENSMUSG00000100658.4"; transcript_id "ENSMUST00000246659.2"; gene_type "lncRNA"; gene_name "F730311O21Rik"; transcript_type "lncRNA"; transcript_name "F730311O21Rik-211"; exon_number 2; exon_id "ENSMUSE00001319277.2"; level 2; mgi_id "MGI:3643355"; tag "basic"; tag "TAGENE"; havana_gene "OTTMUSG00000049387.1";
chr1	HAVANA	exon	132270049	132270139	0	+	.	gene_id "ENSMUSG00000100658.4"; transcript_id "ENSMUST00000240967.1"; gene_type "lncRNA"; gene_name "F730311O21Rik"; transcript_type "lncRNA"; transcript_name "F730311O21Rik-203"; exon_number 2; exon_id "ENSMUSE00001319277.2"; level 2; mgi_id "MGI:3643355"; tag "TAGENE"; havana_gene "OTTMUSG00000049387.1";
chr1	HAVANA	exon	132270049	132270139	0	+	.	gene_id "ENSMUSG00000100658.4"; transcript_id "ENSMUST00000266198.1"; gene_type "lncRNA"; gene_name "F730311O21Rik"; transcript_type "lncRNA"; transcript_name "F730311O21Rik-216"; exon_number 2; exon_id "ENSMUSE00001319277.2"; level 2; mgi_id "MGI:3643355"; tag "TAGENE"; havana_gene "OTTMUSG00000049387.1";
chr1	HAVANA	exon	132270049	132270139	0	+	.	gene_id "ENSMUSG00000100658.4"; transcript_id "ENSMUST00000266212.1"; gene_type "lncRNA"; gene_name "F730311O21Rik"; transcript_type "lncRNA"; transcript_name "F730311O21Rik-230"; exon_number 2; exon_id "ENSMUSE00001319277.2"; level 2; mgi_id "MGI:3643355"; tag "TAGENE"; havana_gene "OTTMUSG00000049387.1";
chr1	HAVANA	exon	132270049	132270139	0	+	.	gene_id "ENSMUSG00000100658.4"; transcript_id "ENSMUST00000189288.2"; gene_type "lncRNA"; gene_name "F730311O21Rik"; transcript_type "lncRNA"; transcript_name "F730311O21Rik-201"; exon_number 2; exon_id "ENSMUSE00001319277.2"; level 2; transcript_support_level "1"; mgi_id "MGI:3643355"; tag "basic"; havana_gene "OTTMUSG00000049387.1"; havana_transcript "OTTMUST00000125890.1";
chr1	HAVANA	exon	132270049	132270139	0	+	.	gene_id "ENSMUSG00000100658.4"; transcript_id "ENSMUST00000266213.1"; gene_type "lncRNA"; gene_name "F730311O21Rik"; transcript_type "lncRNA"; transcript_name "F730311O21Rik-231"; exon_number 2; exon_id "ENSMUSE00001319277.2"; level 2; mgi_id "MGI:3643355"; tag "TAGENE"; havana_gene "OTTMUSG00000049387.1";
chr1	HAVANA	exon	132270049	132270139	0	+	.	gene_id "ENSMUSG00000100658.4"; transcript_id "ENSMUST00000246779.1"; gene_type "lncRNA"; gene_name "F730311O21Rik"; transcript_type "lncRNA"; transcript_name "F730311O21Rik-213"; exon_number 2; exon_id "ENSMUSE00001319277.2"; level 2; mgi_id "MGI:3643355"; tag "TAGENE"; havana_gene "OTTMUSG00000049387.1";
chr1	HAVANA	exon	132270049	132270139	0	+	.	gene_id "ENSMUSG00000100658.4"; transcript_id "ENSMUST00000266199.1"; gene_type "lncRNA"; gene_name "F730311O21Rik"; transcript_type "lncRNA"; transcript_name "F730311O21Rik-217"; exon_number 2; exon_id "ENSMUSE00001319277.2"; level 2; mgi_id "MGI:3643355"; tag "TAGENE"; havana_gene "OTTMUSG00000049387.1";
chr1	HAVANA	exon	132270049	132270139	0	+	.	gene_id "ENSMUSG00000100658.4"; transcript_id "ENSMUST00000266200.1"; gene_type "lncRNA"; gene_name "F730311O21Rik"; transcript_type "lncRNA"; transcript_name "F730311O21Rik-218"; exon_number 2; exon_id "ENSMUSE00001319277.2"; level 2; mgi_id "MGI:3643355"; tag "TAGENE"; havana_gene "OTTMUSG00000049387.1";
chr1	HAVANA	exon	132270049	132270139	0	+	.	gene_id "ENSMUSG00000100658.4"; transcript_id "ENSMUST00000266215.1"; gene_type "lncRNA"; gene_name "F730311O21Rik"; transcript_type "lncRNA"; transcript_name "F730311O21Rik-233"; exon_number 2; exon_id "ENSMUSE00001319277.2"; level 2; mgi_id "MGI:3643355"; tag "TAGENE"; havana_gene "OTTMUSG00000049387.1";
chr1	HAVANA	exon	132270049	132270139	0	+	.	gene_id "ENSMUSG00000100658.4"; transcript_id "ENSMUST00000266201.1"; gene_type "lncRNA"; gene_name "F730311O21Rik"; transcript_type "lncRNA"; transcript_name "F730311O21Rik-219"; exon_number 2; exon_id "ENSMUSE00001319277.2"; level 2; mgi_id "MGI:3643355"; tag "basic"; tag "TAGENE"; havana_gene "OTTMUSG00000049387.1";
chr1	HAVANA	exon	132270049	132270139	0	+	.	gene_id "ENSMUSG00000100658.4"; transcript_id "ENSMUST00000266202.1"; gene_type "lncRNA"; gene_name "F730311O21Rik"; transcript_type "lncRNA"; transcript_name "F730311O21Rik-220"; exon_number 2; exon_id "ENSMUSE00001319277.2"; level 2; mgi_id "MGI:3643355"; tag "TAGENE"; havana_gene "OTTMUSG00000049387.1";
chr1	HAVANA	exon	132270049	132270139	0	+	.	gene_id "ENSMUSG00000100658.4"; transcript_id "ENSMUST00000266216.1"; gene_type "lncRNA"; gene_name "F730311O21Rik"; transcript_type "lncRNA"; transcript_name "F730311O21Rik-234"; exon_number 2; exon_id "ENSMUSE00001319277.2"; level 2; mgi_id "MGI:3643355"; tag "TAGENE"; havana_gene "OTTMUSG00000049387.1";
chr1	HAVANA	exon	132270049	132270139	0	+	.	gene_id "ENSMUSG00000100658.4"; transcript_id "ENSMUST00000240943.2"; gene_type "lncRNA"; gene_name "F730311O21Rik"; transcript_type "lncRNA"; transcript_name "F730311O21Rik-202"; exon_number 2; exon_id "ENSMUSE00001319277.2"; level 2; mgi_id "MGI:3643355"; tag "TAGENE"; havana_gene "OTTMUSG00000049387.1";
chr1	HAVANA	exon	132270049	132270139	0	+	.	gene_id "ENSMUSG00000100658.4"; transcript_id "ENSMUST00000244834.2"; gene_type "lncRNA"; gene_name "F730311O21Rik"; transcript_type "lncRNA"; transcript_name "F730311O21Rik-208"; exon_number 2; exon_id "ENSMUSE00001319277.2"; level 2; mgi_id "MGI:3643355"; tag "TAGENE"; havana_gene "OTTMUSG00000049387.1";
chr1	HAVANA	exon	132270049	132270139	0	+	.	gene_id "ENSMUSG00000100658.4"; transcript_id "ENSMUST00000246875.1"; gene_type "lncRNA"; gene_name "F730311O21Rik"; transcript_type "lncRNA"; transcript_name "F730311O21Rik-214"; exon_number 2; exon_id "ENSMUSE00001319277.2"; level 2; mgi_id "MGI:3643355"; tag "TAGENE"; havana_gene "OTTMUSG00000049387.1";
chr1	HAVANA	exon	132270049	132270139	0	+	.	gene_id "ENSMUSG00000100658.4"; transcript_id "ENSMUST00000266203.1"; gene_type "lncRNA"; gene_name "F730311O21Rik"; transcript_type "lncRNA"; transcript_name "F730311O21Rik-221"; exon_number 2; exon_id "ENSMUSE00001319277.2"; level 2; mgi_id "MGI:3643355"; tag "TAGENE"; havana_gene "OTTMUSG00000049387.1";
chr1	HAVANA	exon	132270049	132270139	0	+	.	gene_id "ENSMUSG00000100658.4"; transcript_id "ENSMUST00000266204.1"; gene_type "lncRNA"; gene_name "F730311O21Rik"; transcript_type "lncRNA"; transcript_name "F730311O21Rik-222"; exon_number 2; exon_id "ENSMUSE00001319277.2"; level 2; mgi_id "MGI:3643355"; tag "TAGENE"; havana_gene "OTTMUSG00000049387.1";
chr1	HAVANA	exon	132270049	132270139	0	+	.	gene_id "ENSMUSG00000100658.4"; transcript_id "ENSMUST00000266205.1"; gene_type "lncRNA"; gene_name "F730311O21Rik"; transcript_type "lncRNA"; transcript_name "F730311O21Rik-223"; exon_number 2; exon_id "ENSMUSE00001319277.2"; level 2; mgi_id "MGI:3643355"; tag "TAGENE"; havana_gene "OTTMUSG00000049387.1";
chr1	HAVANA	exon	132270049	132270139	0	+	.	gene_id "ENSMUSG00000100658.4"; transcript_id "ENSMUST00000245444.1"; gene_type "lncRNA"; gene_name "F730311O21Rik"; transcript_type "lncRNA"; transcript_name "F730311O21Rik-209"; exon_number 2; exon_id "ENSMUSE00001319277.2"; level 2; mgi_id "MGI:3643355"; tag "TAGENE"; havana_gene "OTTMUSG00000049387.1";
chr1	HAVANA	exon	132270049	132270139	0	+	.	gene_id "ENSMUSG00000100658.4"; transcript_id "ENSMUST00000266217.1"; gene_type "lncRNA"; gene_name "F730311O21Rik"; transcript_type "lncRNA"; transcript_name "F730311O21Rik-235"; exon_number 2; exon_id "ENSMUSE00001319277.2"; level 2; mgi_id "MGI:3643355"; tag "basic"; tag "TAGENE"; havana_gene "OTTMUSG00000049387.1";
chr1	HAVANA	exon	132270049	132270139	0	+	.	gene_id "ENSMUSG00000100658.4"; transcript_id "ENSMUST00000245452.1"; gene_type "lncRNA"; gene_name "F730311O21Rik"; transcript_type "lncRNA"; transcript_name "F730311O21Rik-210"; exon_number 2; exon_id "ENSMUSE00001319277.2"; level 2; mgi_id "MGI:3643355"; tag "TAGENE"; havana_gene "OTTMUSG00000049387.1";
chr1	HAVANA	exon	132270049	132270139	0	+	.	gene_id "ENSMUSG00000100658.4"; transcript_id "ENSMUST00000266206.1"; gene_type "lncRNA"; gene_name "F730311O21Rik"; transcript_type "lncRNA"; transcript_name "F730311O21Rik-224"; exon_number 2; exon_id "ENSMUSE00001319277.2"; level 2; mgi_id "MGI:3643355"; tag "TAGENE"; havana_gene "OTTMUSG00000049387.1";
chr1	HAVANA	exon	132270049	132270139	0	+	.	gene_id "ENSMUSG00000100658.4"; transcript_id "ENSMUST00000266207.1"; gene_type "lncRNA"; gene_name "F730311O21Rik"; transcript_type "lncRNA"; transcript_name "F730311O21Rik-225"; exon_number 2; exon_id "ENSMUSE00001319277.2"; level 2; mgi_id "MGI:3643355"; tag "TAGENE"; havana_gene "OTTMUSG00000049387.1";
chr1	HAVANA	exon	132270049	132270139	0	+	.	gene_id "ENSMUSG00000100658.4"; transcript_id "ENSMUST00000266219.1"; gene_type "lncRNA"; gene_name "F730311O21Rik"; transcript_type "lncRNA"; transcript_name "F730311O21Rik-237"; exon_number 2; exon_id "ENSMUSE00001319277.2"; level 2; mgi_id "MGI:3643355"; tag "TAGENE"; havana_gene "OTTMUSG00000049387.1";
chr1	HAVANA	exon	132270049	132270139	0	+	.	gene_id "ENSMUSG00000100658.4"; transcript_id "ENSMUST00000246756.1"; gene_type "lncRNA"; gene_name "F730311O21Rik"; transcript_type "lncRNA"; transcript_name "F730311O21Rik-212"; exon_number 2; exon_id "ENSMUSE00001319277.2"; level 2; mgi_id "MGI:3643355"; tag "basic"; tag "TAGENE"; havana_gene "OTTMUSG00000049387.1";
chr1	HAVANA	exon	132270049	132270139	0	+	.	gene_id "ENSMUSG00000100658.4"; transcript_id "ENSMUST00000266221.1"; gene_type "lncRNA"; gene_name "F730311O21Rik"; transcript_type "lncRNA"; transcript_name "F730311O21Rik-239"; exon_number 1; exon_id "ENSMUSE00001319277.2"; level 2; mgi_id "MGI:3643355"; tag "TAGENE"; havana_gene "OTTMUSG00000049387.1";
chr1	ENSEMBL_gcm37	exon	132270049	132270139	0.380054723346166	+	.	gene_id "ENSMUSG00000100658.4"; transcript_id "ENSMUSG00000100658.4_tx_10"; exon_id "chr1_132270049_132270139_+"; exonnum "2"; txlen "703";
chr1	ENSEMBL_gcm37	exon	132270049	132270139	0.920278143348797	+	.	gene_id "ENSMUSG00000100658.4"; transcript_id "ENSMUSG00000100658.4_tx_5"; exon_id "chr1_132270049_132270139_+"; exonnum "2"; txlen "734";
chr1	ENSEMBL_gcm37	exon	132270049	132270139	0.649974259530669	+	.	gene_id "ENSMUSG00000100658.4"; transcript_id "ENSMUSG00000100658.4_tx_6"; exon_id "chr1_132270049_132270139_+"; exonnum "2"; txlen "806";
chr1	HAVANA	exon	132270049	132270918	0	+	.	gene_id "ENSMUSG00000100658.4"; transcript_id "ENSMUST00000247708.2"; gene_type "lncRNA"; gene_name "F730311O21Rik"; transcript_type "lncRNA"; transcript_name "F730311O21Rik-215"; exon_number 2; exon_id "ENSMUSE00001491601.1"; level 2; mgi_id "MGI:3643355"; tag "TAGENE"; havana_gene "OTTMUSG00000049387.1";
chr1	HAVANA	exon	132270049	132270918	0	+	.	gene_id "ENSMUSG00000100658.4"; transcript_id "ENSMUST00000266223.1"; gene_type "lncRNA"; gene_name "F730311O21Rik"; transcript_type "lncRNA"; transcript_name "F730311O21Rik-241"; exon_number 2; exon_id "ENSMUSE00001491601.1"; level 2; mgi_id "MGI:3643355"; tag "TAGENE"; havana_gene "OTTMUSG00000049387.1";
chr1	HAVANA	transcript	132270049	132277673	0	+	.	gene_id "ENSMUSG00000100658.4"; transcript_id "ENSMUST00000266221.1"; gene_type "lncRNA"; gene_name "F730311O21Rik"; transcript_type "lncRNA"; transcript_name "F730311O21Rik-239"; level 2; mgi_id "MGI:3643355"; tag "TAGENE"; havana_gene "OTTMUSG00000049387.1";
chr1	HAVANA	exon	132270078	132270139	0	+	.	gene_id "ENSMUSG00000100658.4"; transcript_id "ENSMUST00000266220.1"; gene_type "lncRNA"; gene_name "F730311O21Rik"; transcript_type "lncRNA"; transcript_name "F730311O21Rik-238"; exon_number 1; exon_id "ENSMUSE00001528470.1"; level 2; mgi_id "MGI:3643355"; tag "TAGENE"; havana_gene "OTTMUSG00000049387.1";
chr1	HAVANA	transcript	132270078	132277766	0	+	.	gene_id "ENSMUSG00000100658.4"; transcript_id "ENSMUST00000266220.1"; gene_type "lncRNA"; gene_name "F730311O21Rik"; transcript_type "lncRNA"; transcript_name "F730311O21Rik-238"; level 2; mgi_id "MGI:3643355"; tag "TAGENE"; havana_gene "OTTMUSG00000049387.1";
chr1	HAVANA	exon	132270106	132270139	0	+	.	gene_id "ENSMUSG00000100658.4"; transcript_id "ENSMUST00000266209.1"; gene_type "lncRNA"; gene_name "F730311O21Rik"; transcript_type "lncRNA"; transcript_name "F730311O21Rik-227"; exon_number 1; exon_id "ENSMUSE00001528489.1"; level 2; mgi_id "MGI:3643355"; tag "TAGENE"; havana_gene "OTTMUSG00000049387.1";
chr1	HAVANA	transcript	132270106	132279099	0	+	.	gene_id "ENSMUSG00000100658.4"; transcript_id "ENSMUST00000266209.1"; gene_type "lncRNA"; gene_name "F730311O21Rik"; transcript_type "lncRNA"; transcript_name "F730311O21Rik-227"; level 2; mgi_id "MGI:3643355"; tag "TAGENE"; havana_gene "OTTMUSG00000049387.1";
chr1	HAVANA	exon	132270109	132270139	0	+	.	gene_id "ENSMUSG00000100658.4"; transcript_id "ENSMUST00000266210.1"; gene_type "lncRNA"; gene_name "F730311O21Rik"; transcript_type "lncRNA"; transcript_name "F730311O21Rik-228"; exon_number 1; exon_id "ENSMUSE00001528483.1"; level 2; mgi_id "MGI:3643355"; tag "basic"; tag "TAGENE"; havana_gene "OTTMUSG00000049387.1";
chr1	HAVANA	transcript	132270109	132279099	0	+	.	gene_id "ENSMUSG00000100658.4"; transcript_id "ENSMUST00000266210.1"; gene_type "lncRNA"; gene_name "F730311O21Rik"; transcript_type "lncRNA"; transcript_name "F730311O21Rik-228"; level 2; mgi_id "MGI:3643355"; tag "basic"; tag "TAGENE"; havana_gene "OTTMUSG00000049387.1";
chr1	HAVANA	exon	132272054	132272174	0	+	.	gene_id "ENSMUSG00000100658.4"; transcript_id "ENSMUST00000266214.1"; gene_type "lncRNA"; gene_name "F730311O21Rik"; transcript_type "lncRNA"; transcript_name "F730311O21Rik-232"; exon_number 3; exon_id "ENSMUSE00001478844.1"; level 2; mgi_id "MGI:3643355"; tag "TAGENE"; havana_gene "OTTMUSG00000049387.1";
chr1	HAVANA	exon	132272054	132272174	0	+	.	gene_id "ENSMUSG00000100658.4"; transcript_id "ENSMUST00000242454.1"; gene_type "lncRNA"; gene_name "F730311O21Rik"; transcript_type "lncRNA"; transcript_name "F730311O21Rik-207"; exon_number 3; exon_id "ENSMUSE00001478844.1"; level 2; mgi_id "MGI:3643355"; tag "TAGENE"; havana_gene "OTTMUSG00000049387.1";
chr1	HAVANA	exon	132272054	132272174	0	+	.	gene_id "ENSMUSG00000100658.4"; transcript_id "ENSMUST00000266212.1"; gene_type "lncRNA"; gene_name "F730311O21Rik"; transcript_type "lncRNA"; transcript_name "F730311O21Rik-230"; exon_number 3; exon_id "ENSMUSE00001478844.1"; level 2; mgi_id "MGI:3643355"; tag "TAGENE"; havana_gene "OTTMUSG00000049387.1";
chr1	HAVANA	exon	132272054	132272174	0	+	.	gene_id "ENSMUSG00000100658.4"; transcript_id "ENSMUST00000266213.1"; gene_type "lncRNA"; gene_name "F730311O21Rik"; transcript_type "lncRNA"; transcript_name "F730311O21Rik-231"; exon_number 3; exon_id "ENSMUSE00001478844.1"; level 2; mgi_id "MGI:3643355"; tag "TAGENE"; havana_gene "OTTMUSG00000049387.1";
chr1	HAVANA	exon	132272054	132272174	0	+	.	gene_id "ENSMUSG00000100658.4"; transcript_id "ENSMUST00000246779.1"; gene_type "lncRNA"; gene_name "F730311O21Rik"; transcript_type "lncRNA"; transcript_name "F730311O21Rik-213"; exon_number 3; exon_id "ENSMUSE00001478844.1"; level 2; mgi_id "MGI:3643355"; tag "TAGENE"; havana_gene "OTTMUSG00000049387.1";
chr1	HAVANA	exon	132272054	132272174	0	+	.	gene_id "ENSMUSG00000100658.4"; transcript_id "ENSMUST00000266202.1"; gene_type "lncRNA"; gene_name "F730311O21Rik"; transcript_type "lncRNA"; transcript_name "F730311O21Rik-220"; exon_number 3; exon_id "ENSMUSE00001478844.1"; level 2; mgi_id "MGI:3643355"; tag "TAGENE"; havana_gene "OTTMUSG00000049387.1";
chr1	HAVANA	exon	132272054	132272174	0	+	.	gene_id "ENSMUSG00000100658.4"; transcript_id "ENSMUST00000266204.1"; gene_type "lncRNA"; gene_name "F730311O21Rik"; transcript_type "lncRNA"; transcript_name "F730311O21Rik-222"; exon_number 3; exon_id "ENSMUSE00001478844.1"; level 2; mgi_id "MGI:3643355"; tag "TAGENE"; havana_gene "OTTMUSG00000049387.1";
chr1	HAVANA	exon	132272054	132272174	0	+	.	gene_id "ENSMUSG00000100658.4"; transcript_id "ENSMUST00000245444.1"; gene_type "lncRNA"; gene_name "F730311O21Rik"; transcript_type "lncRNA"; transcript_name "F730311O21Rik-209"; exon_number 3; exon_id "ENSMUSE00001478844.1"; level 2; mgi_id "MGI:3643355"; tag "TAGENE"; havana_gene "OTTMUSG00000049387.1";
chr1	HAVANA	exon	132272054	132272174	0	+	.	gene_id "ENSMUSG00000100658.4"; transcript_id "ENSMUST00000266206.1"; gene_type "lncRNA"; gene_name "F730311O21Rik"; transcript_type "lncRNA"; transcript_name "F730311O21Rik-224"; exon_number 3; exon_id "ENSMUSE00001478844.1"; level 2; mgi_id "MGI:3643355"; tag "TAGENE"; havana_gene "OTTMUSG00000049387.1";
chr1	HAVANA	exon	132272054	132272174	0	+	.	gene_id "ENSMUSG00000100658.4"; transcript_id "ENSMUST00000266219.1"; gene_type "lncRNA"; gene_name "F730311O21Rik"; transcript_type "lncRNA"; transcript_name "F730311O21Rik-237"; exon_number 3; exon_id "ENSMUSE00001478844.1"; level 2; mgi_id "MGI:3643355"; tag "TAGENE"; havana_gene "OTTMUSG00000049387.1";
chr1	HAVANA	exon	132272054	132272174	0	+	.	gene_id "ENSMUSG00000100658.4"; transcript_id "ENSMUST00000246756.1"; gene_type "lncRNA"; gene_name "F730311O21Rik"; transcript_type "lncRNA"; transcript_name "F730311O21Rik-212"; exon_number 3; exon_id "ENSMUSE00001478844.1"; level 2; mgi_id "MGI:3643355"; tag "basic"; tag "TAGENE"; havana_gene "OTTMUSG00000049387.1";
chr1	HAVANA	exon	132272054	132272174	0	+	.	gene_id "ENSMUSG00000100658.4"; transcript_id "ENSMUST00000266208.1"; gene_type "lncRNA"; gene_name "F730311O21Rik"; transcript_type "lncRNA"; transcript_name "F730311O21Rik-226"; exon_number 2; exon_id "ENSMUSE00001478844.1"; level 2; mgi_id "MGI:3643355"; tag "TAGENE"; havana_gene "OTTMUSG00000049387.1";
chr1	HAVANA	exon	132272054	132272174	0	+	.	gene_id "ENSMUSG00000100658.4"; transcript_id "ENSMUST00000266209.1"; gene_type "lncRNA"; gene_name "F730311O21Rik"; transcript_type "lncRNA"; transcript_name "F730311O21Rik-227"; exon_number 2; exon_id "ENSMUSE00001478844.1"; level 2; mgi_id "MGI:3643355"; tag "TAGENE"; havana_gene "OTTMUSG00000049387.1";
chr1	HAVANA	exon	132272054	132272415	0	+	.	gene_id "ENSMUSG00000100658.4"; transcript_id "ENSMUST00000241085.2"; gene_type "lncRNA"; gene_name "F730311O21Rik"; transcript_type "lncRNA"; transcript_name "F730311O21Rik-204"; exon_number 3; exon_id "ENSMUSE00001475400.1"; level 2; mgi_id "MGI:3643355"; tag "TAGENE"; havana_gene "OTTMUSG00000049387.1";
chr1	HAVANA	exon	132272054	132272415	0	+	.	gene_id "ENSMUSG00000100658.4"; transcript_id "ENSMUST00000246659.2"; gene_type "lncRNA"; gene_name "F730311O21Rik"; transcript_type "lncRNA"; transcript_name "F730311O21Rik-211"; exon_number 3; exon_id "ENSMUSE00001475400.1"; level 2; mgi_id "MGI:3643355"; tag "basic"; tag "TAGENE"; havana_gene "OTTMUSG00000049387.1";
chr1	HAVANA	exon	132272054	132272415	0	+	.	gene_id "ENSMUSG00000100658.4"; transcript_id "ENSMUST00000266199.1"; gene_type "lncRNA"; gene_name "F730311O21Rik"; transcript_type "lncRNA"; transcript_name "F730311O21Rik-217"; exon_number 3; exon_id "ENSMUSE00001475400.1"; level 2; mgi_id "MGI:3643355"; tag "TAGENE"; havana_gene "OTTMUSG00000049387.1";
chr1	HAVANA	exon	132272054	132272415	0	+	.	gene_id "ENSMUSG00000100658.4"; transcript_id "ENSMUST00000266216.1"; gene_type "lncRNA"; gene_name "F730311O21Rik"; transcript_type "lncRNA"; transcript_name "F730311O21Rik-234"; exon_number 3; exon_id "ENSMUSE00001475400.1"; level 2; mgi_id "MGI:3643355"; tag "TAGENE"; havana_gene "OTTMUSG00000049387.1";
chr1	HAVANA	exon	132272054	132272415	0	+	.	gene_id "ENSMUSG00000100658.4"; transcript_id "ENSMUST00000246875.1"; gene_type "lncRNA"; gene_name "F730311O21Rik"; transcript_type "lncRNA"; transcript_name "F730311O21Rik-214"; exon_number 3; exon_id "ENSMUSE00001475400.1"; level 2; mgi_id "MGI:3643355"; tag "TAGENE"; havana_gene "OTTMUSG00000049387.1";
chr1	HAVANA	exon	132272054	132272415	0	+	.	gene_id "ENSMUSG00000100658.4"; transcript_id "ENSMUST00000266217.1"; gene_type "lncRNA"; gene_name "F730311O21Rik"; transcript_type "lncRNA"; transcript_name "F730311O21Rik-235"; exon_number 3; exon_id "ENSMUSE00001475400.1"; level 2; mgi_id "MGI:3643355"; tag "basic"; tag "TAGENE"; havana_gene "OTTMUSG00000049387.1";
chr1	HAVANA	exon	132272054	132272415	0	+	.	gene_id "ENSMUSG00000100658.4"; transcript_id "ENSMUST00000245452.1"; gene_type "lncRNA"; gene_name "F730311O21Rik"; transcript_type "lncRNA"; transcript_name "F730311O21Rik-210"; exon_number 3; exon_id "ENSMUSE00001475400.1"; level 2; mgi_id "MGI:3643355"; tag "TAGENE"; havana_gene "OTTMUSG00000049387.1";
chr1	HAVANA	exon	132272054	132272415	0	+	.	gene_id "ENSMUSG00000100658.4"; transcript_id "ENSMUST00000266220.1"; gene_type "lncRNA"; gene_name "F730311O21Rik"; transcript_type "lncRNA"; transcript_name "F730311O21Rik-238"; exon_number 2; exon_id "ENSMUSE00001475400.1"; level 2; mgi_id "MGI:3643355"; tag "TAGENE"; havana_gene "OTTMUSG00000049387.1";
chr1	HAVANA	exon	132272054	132272415	0	+	.	gene_id "ENSMUSG00000100658.4"; transcript_id "ENSMUST00000266210.1"; gene_type "lncRNA"; gene_name "F730311O21Rik"; transcript_type "lncRNA"; transcript_name "F730311O21Rik-228"; exon_number 2; exon_id "ENSMUSE00001475400.1"; level 2; mgi_id "MGI:3643355"; tag "basic"; tag "TAGENE"; havana_gene "OTTMUSG00000049387.1";
chr1	HAVANA	exon	132272054	132277364	0	+	.	gene_id "ENSMUSG00000100658.4"; transcript_id "ENSMUST00000189288.2"; gene_type "lncRNA"; gene_name "F730311O21Rik"; transcript_type "lncRNA"; transcript_name "F730311O21Rik-201"; exon_number 3; exon_id "ENSMUSE00001330411.2"; level 2; transcript_support_level "1"; mgi_id "MGI:3643355"; tag "basic"; havana_gene "OTTMUSG00000049387.1"; havana_transcript "OTTMUST00000125890.1";
chr1	HAVANA	exon	132272125	132272174	0	+	.	gene_id "ENSMUSG00000100658.4"; transcript_id "ENSMUST00000266215.1"; gene_type "lncRNA"; gene_name "F730311O21Rik"; transcript_type "lncRNA"; transcript_name "F730311O21Rik-233"; exon_number 3; exon_id "ENSMUSE00001528466.1"; level 2; mgi_id "MGI:3643355"; tag "TAGENE"; havana_gene "OTTMUSG00000049387.1";
chr1	HAVANA	exon	132272259	132272415	0	+	.	gene_id "ENSMUSG00000100658.4"; transcript_id "ENSMUST00000266214.1"; gene_type "lncRNA"; gene_name "F730311O21Rik"; transcript_type "lncRNA"; transcript_name "F730311O21Rik-232"; exon_number 4; exon_id "ENSMUSE00001478846.1"; level 2; mgi_id "MGI:3643355"; tag "TAGENE"; havana_gene "OTTMUSG00000049387.1";
chr1	HAVANA	exon	132272259	132272415	0	+	.	gene_id "ENSMUSG00000100658.4"; transcript_id "ENSMUST00000266211.1"; gene_type "lncRNA"; gene_name "F730311O21Rik"; transcript_type "lncRNA"; transcript_name "F730311O21Rik-229"; exon_number 3; exon_id "ENSMUSE00001478846.1"; level 2; mgi_id "MGI:3643355"; tag "TAGENE"; havana_gene "OTTMUSG00000049387.1";
chr1	HAVANA	exon	132272259	132272415	0	+	.	gene_id "ENSMUSG00000100658.4"; transcript_id "ENSMUST00000242454.1"; gene_type "lncRNA"; gene_name "F730311O21Rik"; transcript_type "lncRNA"; transcript_name "F730311O21Rik-207"; exon_number 4; exon_id "ENSMUSE00001478846.1"; level 2; mgi_id "MGI:3643355"; tag "TAGENE"; havana_gene "OTTMUSG00000049387.1";
chr1	HAVANA	exon	132272259	132272415	0	+	.	gene_id "ENSMUSG00000100658.4"; transcript_id "ENSMUST00000266212.1"; gene_type "lncRNA"; gene_name "F730311O21Rik"; transcript_type "lncRNA"; transcript_name "F730311O21Rik-230"; exon_number 4; exon_id "ENSMUSE00001478846.1"; level 2; mgi_id "MGI:3643355"; tag "TAGENE"; havana_gene "OTTMUSG00000049387.1";
chr1	HAVANA	exon	132272259	132272415	0	+	.	gene_id "ENSMUSG00000100658.4"; transcript_id "ENSMUST00000266213.1"; gene_type "lncRNA"; gene_name "F730311O21Rik"; transcript_type "lncRNA"; transcript_name "F730311O21Rik-231"; exon_number 4; exon_id "ENSMUSE00001478846.1"; level 2; mgi_id "MGI:3643355"; tag "TAGENE"; havana_gene "OTTMUSG00000049387.1";
chr1	HAVANA	exon	132272259	132272415	0	+	.	gene_id "ENSMUSG00000100658.4"; transcript_id "ENSMUST00000246779.1"; gene_type "lncRNA"; gene_name "F730311O21Rik"; transcript_type "lncRNA"; transcript_name "F730311O21Rik-213"; exon_number 4; exon_id "ENSMUSE00001478846.1"; level 2; mgi_id "MGI:3643355"; tag "TAGENE"; havana_gene "OTTMUSG00000049387.1";
chr1	HAVANA	exon	132272259	132272415	0	+	.	gene_id "ENSMUSG00000100658.4"; transcript_id "ENSMUST00000266215.1"; gene_type "lncRNA"; gene_name "F730311O21Rik"; transcript_type "lncRNA"; transcript_name "F730311O21Rik-233"; exon_number 4; exon_id "ENSMUSE00001478846.1"; level 2; mgi_id "MGI:3643355"; tag "TAGENE"; havana_gene "OTTMUSG00000049387.1";
chr1	HAVANA	exon	132272259	132272415	0	+	.	gene_id "ENSMUSG00000100658.4"; transcript_id "ENSMUST00000266204.1"; gene_type "lncRNA"; gene_name "F730311O21Rik"; transcript_type "lncRNA"; transcript_name "F730311O21Rik-222"; exon_number 4; exon_id "ENSMUSE00001478846.1"; level 2; mgi_id "MGI:3643355"; tag "TAGENE"; havana_gene "OTTMUSG00000049387.1";
chr1	HAVANA	exon	132272259	132272415	0	+	.	gene_id "ENSMUSG00000100658.4"; transcript_id "ENSMUST00000245444.1"; gene_type "lncRNA"; gene_name "F730311O21Rik"; transcript_type "lncRNA"; transcript_name "F730311O21Rik-209"; exon_number 4; exon_id "ENSMUSE00001478846.1"; level 2; mgi_id "MGI:3643355"; tag "TAGENE"; havana_gene "OTTMUSG00000049387.1";
chr1	HAVANA	exon	132272259	132272415	0	+	.	gene_id "ENSMUSG00000100658.4"; transcript_id "ENSMUST00000266206.1"; gene_type "lncRNA"; gene_name "F730311O21Rik"; transcript_type "lncRNA"; transcript_name "F730311O21Rik-224"; exon_number 4; exon_id "ENSMUSE00001478846.1"; level 2; mgi_id "MGI:3643355"; tag "TAGENE"; havana_gene "OTTMUSG00000049387.1";
chr1	HAVANA	exon	132272259	132272415	0	+	.	gene_id "ENSMUSG00000100658.4"; transcript_id "ENSMUST00000266219.1"; gene_type "lncRNA"; gene_name "F730311O21Rik"; transcript_type "lncRNA"; transcript_name "F730311O21Rik-237"; exon_number 4; exon_id "ENSMUSE00001478846.1"; level 2; mgi_id "MGI:3643355"; tag "TAGENE"; havana_gene "OTTMUSG00000049387.1";
chr1	HAVANA	exon	132272259	132272415	0	+	.	gene_id "ENSMUSG00000100658.4"; transcript_id "ENSMUST00000246756.1"; gene_type "lncRNA"; gene_name "F730311O21Rik"; transcript_type "lncRNA"; transcript_name "F730311O21Rik-212"; exon_number 4; exon_id "ENSMUSE00001478846.1"; level 2; mgi_id "MGI:3643355"; tag "basic"; tag "TAGENE"; havana_gene "OTTMUSG00000049387.1";
chr1	HAVANA	exon	132272259	132272415	0	+	.	gene_id "ENSMUSG00000100658.4"; transcript_id "ENSMUST00000266208.1"; gene_type "lncRNA"; gene_name "F730311O21Rik"; transcript_type "lncRNA"; transcript_name "F730311O21Rik-226"; exon_number 3; exon_id "ENSMUSE00001478846.1"; level 2; mgi_id "MGI:3643355"; tag "TAGENE"; havana_gene "OTTMUSG00000049387.1";
chr1	HAVANA	exon	132272259	132272415	0	+	.	gene_id "ENSMUSG00000100658.4"; transcript_id "ENSMUST00000266209.1"; gene_type "lncRNA"; gene_name "F730311O21Rik"; transcript_type "lncRNA"; transcript_name "F730311O21Rik-227"; exon_number 3; exon_id "ENSMUSE00001478846.1"; level 2; mgi_id "MGI:3643355"; tag "TAGENE"; havana_gene "OTTMUSG00000049387.1";
chr1	HAVANA	exon	132274468	132274626	0	+	.	gene_id "ENSMUSG00000100658.4"; transcript_id "ENSMUST00000266198.1"; gene_type "lncRNA"; gene_name "F730311O21Rik"; transcript_type "lncRNA"; transcript_name "F730311O21Rik-216"; exon_number 3; exon_id "ENSMUSE00001528487.1"; level 2; mgi_id "MGI:3643355"; tag "TAGENE"; havana_gene "OTTMUSG00000049387.1";
chr1	HAVANA	exon	132274471	132274626	0	+	.	gene_id "ENSMUSG00000100658.4"; transcript_id "ENSMUST00000266201.1"; gene_type "lncRNA"; gene_name "F730311O21Rik"; transcript_type "lncRNA"; transcript_name "F730311O21Rik-219"; exon_number 3; exon_id "ENSMUSE00001528485.1"; level 2; mgi_id "MGI:3643355"; tag "basic"; tag "TAGENE"; havana_gene "OTTMUSG00000049387.1";
chr1	HAVANA	exon	132276860	132277673	0	+	.	gene_id "ENSMUSG00000100658.4"; transcript_id "ENSMUST00000266221.1"; gene_type "lncRNA"; gene_name "F730311O21Rik"; transcript_type "lncRNA"; transcript_name "F730311O21Rik-239"; exon_number 2; exon_id "ENSMUSE00001528479.1"; level 2; mgi_id "MGI:3643355"; tag "TAGENE"; havana_gene "OTTMUSG00000049387.1";
chr1	HAVANA	exon	132276885	132277751	0	+	.	gene_id "ENSMUSG00000100658.4"; transcript_id "ENSMUST00000266216.1"; gene_type "lncRNA"; gene_name "F730311O21Rik"; transcript_type "lncRNA"; transcript_name "F730311O21Rik-234"; exon_number 4; exon_id "ENSMUSE00001528475.1"; level 2; mgi_id "MGI:3643355"; tag "TAGENE"; havana_gene "OTTMUSG00000049387.1";
chr1	HAVANA	exon	132276885	132277769	0	+	.	gene_id "ENSMUSG00000100658.4"; transcript_id "ENSMUST00000266217.1"; gene_type "lncRNA"; gene_name "F730311O21Rik"; transcript_type "lncRNA"; transcript_name "F730311O21Rik-235"; exon_number 4; exon_id "ENSMUSE00001528462.1"; level 2; mgi_id "MGI:3643355"; tag "basic"; tag "TAGENE"; havana_gene "OTTMUSG00000049387.1";
chr1	HAVANA	exon	132276983	132277651	0	+	.	gene_id "ENSMUSG00000100658.4"; transcript_id "ENSMUST00000266219.1"; gene_type "lncRNA"; gene_name "F730311O21Rik"; transcript_type "lncRNA"; transcript_name "F730311O21Rik-237"; exon_number 5; exon_id "ENSMUSE00001528461.1"; level 2; mgi_id "MGI:3643355"; tag "TAGENE"; havana_gene "OTTMUSG00000049387.1";
chr1	HAVANA	exon	132276983	132277673	0	+	.	gene_id "ENSMUSG00000100658.4"; transcript_id "ENSMUST00000246875.1"; gene_type "lncRNA"; gene_name "F730311O21Rik"; transcript_type "lncRNA"; transcript_name "F730311O21Rik-214"; exon_number 4; exon_id "ENSMUSE00001489396.1"; level 2; mgi_id "MGI:3643355"; tag "TAGENE"; havana_gene "OTTMUSG00000049387.1";
chr1	HAVANA	exon	132276983	132277751	0	+	.	gene_id "ENSMUSG00000100658.4"; transcript_id "ENSMUST00000266215.1"; gene_type "lncRNA"; gene_name "F730311O21Rik"; transcript_type "lncRNA"; transcript_name "F730311O21Rik-233"; exon_number 5; exon_id "ENSMUSE00001528486.1"; level 2; mgi_id "MGI:3643355"; tag "TAGENE"; havana_gene "OTTMUSG00000049387.1";
chr1	HAVANA	exon	132276983	132277751	0	+	.	gene_id "ENSMUSG00000100658.4"; transcript_id "ENSMUST00000266218.1"; gene_type "lncRNA"; gene_name "F730311O21Rik"; transcript_type "lncRNA"; transcript_name "F730311O21Rik-236"; exon_number 2; exon_id "ENSMUSE00001528486.1"; level 2; mgi_id "MGI:3643355"; tag "TAGENE"; havana_gene "OTTMUSG00000049387.1";
chr1	HAVANA	exon	132276983	132277764	0	+	.	gene_id "ENSMUSG00000100658.4"; transcript_id "ENSMUST00000266212.1"; gene_type "lncRNA"; gene_name "F730311O21Rik"; transcript_type "lncRNA"; transcript_name "F730311O21Rik-230"; exon_number 5; exon_id "ENSMUSE00001528484.1"; level 2; mgi_id "MGI:3643355"; tag "TAGENE"; havana_gene "OTTMUSG00000049387.1";
chr1	HAVANA	exon	132276983	132277769	0	+	.	gene_id "ENSMUSG00000100658.4"; transcript_id "ENSMUST00000240943.2"; gene_type "lncRNA"; gene_name "F730311O21Rik"; transcript_type "lncRNA"; transcript_name "F730311O21Rik-202"; exon_number 3; exon_id "ENSMUSE00001475056.1"; level 2; mgi_id "MGI:3643355"; tag "TAGENE"; havana_gene "OTTMUSG00000049387.1";
chr1	HAVANA	exon	132276983	132277775	0	+	.	gene_id "ENSMUSG00000100658.4"; transcript_id "ENSMUST00000241085.2"; gene_type "lncRNA"; gene_name "F730311O21Rik"; transcript_type "lncRNA"; transcript_name "F730311O21Rik-204"; exon_number 4; exon_id "ENSMUSE00001528481.1"; level 2; mgi_id "MGI:3643355"; tag "TAGENE"; havana_gene "OTTMUSG00000049387.1";
chr1	HAVANA	exon	132276983	132277775	0	+	.	gene_id "ENSMUSG00000100658.4"; transcript_id "ENSMUST00000241871.2"; gene_type "lncRNA"; gene_name "F730311O21Rik"; transcript_type "lncRNA"; transcript_name "F730311O21Rik-206"; exon_number 3; exon_id "ENSMUSE00001528481.1"; level 2; mgi_id "MGI:3643355"; tag "TAGENE"; havana_gene "OTTMUSG00000049387.1";
chr1	HAVANA	exon	132276988	132277673	0	+	.	gene_id "ENSMUSG00000100658.4"; transcript_id "ENSMUST00000266214.1"; gene_type "lncRNA"; gene_name "F730311O21Rik"; transcript_type "lncRNA"; transcript_name "F730311O21Rik-232"; exon_number 5; exon_id "ENSMUSE00001485929.1"; level 2; mgi_id "MGI:3643355"; tag "TAGENE"; havana_gene "OTTMUSG00000049387.1";
chr1	HAVANA	exon	132276988	132277673	0	+	.	gene_id "ENSMUSG00000100658.4"; transcript_id "ENSMUST00000245444.1"; gene_type "lncRNA"; gene_name "F730311O21Rik"; transcript_type "lncRNA"; transcript_name "F730311O21Rik-209"; exon_number 5; exon_id "ENSMUSE00001485929.1"; level 2; mgi_id "MGI:3643355"; tag "TAGENE"; havana_gene "OTTMUSG00000049387.1";
chr1	HAVANA	exon	132276988	132277743	0	+	.	gene_id "ENSMUSG00000100658.4"; transcript_id "ENSMUST00000266211.1"; gene_type "lncRNA"; gene_name "F730311O21Rik"; transcript_type "lncRNA"; transcript_name "F730311O21Rik-229"; exon_number 4; exon_id "ENSMUSE00001528456.1"; level 2; mgi_id "MGI:3643355"; tag "TAGENE"; havana_gene "OTTMUSG00000049387.1";
chr1	HAVANA	exon	132276988	132277766	0	+	.	gene_id "ENSMUSG00000100658.4"; transcript_id "ENSMUST00000266220.1"; gene_type "lncRNA"; gene_name "F730311O21Rik"; transcript_type "lncRNA"; transcript_name "F730311O21Rik-238"; exon_number 3; exon_id "ENSMUSE00001528460.1"; level 2; mgi_id "MGI:3643355"; tag "TAGENE"; havana_gene "OTTMUSG00000049387.1";
chr1	HAVANA	exon	132276988	132277775	0	+	.	gene_id "ENSMUSG00000100658.4"; transcript_id "ENSMUST00000266213.1"; gene_type "lncRNA"; gene_name "F730311O21Rik"; transcript_type "lncRNA"; transcript_name "F730311O21Rik-231"; exon_number 5; exon_id "ENSMUSE00001528478.1"; level 2; mgi_id "MGI:3643355"; tag "TAGENE"; havana_gene "OTTMUSG00000049387.1";
chr1	HAVANA	exon	132278112	132278309	0	+	.	gene_id "ENSMUSG00000100658.4"; transcript_id "ENSMUST00000266200.1"; gene_type "lncRNA"; gene_name "F730311O21Rik"; transcript_type "lncRNA"; transcript_name "F730311O21Rik-218"; exon_number 3; exon_id "ENSMUSE00001528482.1"; level 2; mgi_id "MGI:3643355"; tag "TAGENE"; havana_gene "OTTMUSG00000049387.1";
chr1	HAVANA	exon	132278112	132278309	0	+	.	gene_id "ENSMUSG00000100658.4"; transcript_id "ENSMUST00000266203.1"; gene_type "lncRNA"; gene_name "F730311O21Rik"; transcript_type "lncRNA"; transcript_name "F730311O21Rik-221"; exon_number 3; exon_id "ENSMUSE00001528482.1"; level 2; mgi_id "MGI:3643355"; tag "TAGENE"; havana_gene "OTTMUSG00000049387.1";
chr1	HAVANA	exon	132278112	132278309	0	+	.	gene_id "ENSMUSG00000100658.4"; transcript_id "ENSMUST00000266206.1"; gene_type "lncRNA"; gene_name "F730311O21Rik"; transcript_type "lncRNA"; transcript_name "F730311O21Rik-224"; exon_number 5; exon_id "ENSMUSE00001528482.1"; level 2; mgi_id "MGI:3643355"; tag "TAGENE"; havana_gene "OTTMUSG00000049387.1";
chr1	HAVANA	exon	132278112	132278309	0	+	.	gene_id "ENSMUSG00000100658.4"; transcript_id "ENSMUST00000266207.1"; gene_type "lncRNA"; gene_name "F730311O21Rik"; transcript_type "lncRNA"; transcript_name "F730311O21Rik-225"; exon_number 3; exon_id "ENSMUSE00001528482.1"; level 2; mgi_id "MGI:3643355"; tag "TAGENE"; havana_gene "OTTMUSG00000049387.1";
chr1	HAVANA	exon	132278112	132278309	0	+	.	gene_id "ENSMUSG00000100658.4"; transcript_id "ENSMUST00000266210.1"; gene_type "lncRNA"; gene_name "F730311O21Rik"; transcript_type "lncRNA"; transcript_name "F730311O21Rik-228"; exon_number 3; exon_id "ENSMUSE00001528482.1"; level 2; mgi_id "MGI:3643355"; tag "basic"; tag "TAGENE"; havana_gene "OTTMUSG00000049387.1";
chr1	HAVANA	exon	132278112	132278597	0	+	.	gene_id "ENSMUSG00000100658.4"; transcript_id "ENSMUST00000240967.1"; gene_type "lncRNA"; gene_name "F730311O21Rik"; transcript_type "lncRNA"; transcript_name "F730311O21Rik-203"; exon_number 3; exon_id "ENSMUSE00001475120.1"; level 2; mgi_id "MGI:3643355"; tag "TAGENE"; havana_gene "OTTMUSG00000049387.1";
chr1	HAVANA	exon	132278112	132278597	0	+	.	gene_id "ENSMUSG00000100658.4"; transcript_id "ENSMUST00000266198.1"; gene_type "lncRNA"; gene_name "F730311O21Rik"; transcript_type "lncRNA"; transcript_name "F730311O21Rik-216"; exon_number 4; exon_id "ENSMUSE00001475120.1"; level 2; mgi_id "MGI:3643355"; tag "TAGENE"; havana_gene "OTTMUSG00000049387.1";
chr1	HAVANA	exon	132278112	132278597	0	+	.	gene_id "ENSMUSG00000100658.4"; transcript_id "ENSMUST00000246779.1"; gene_type "lncRNA"; gene_name "F730311O21Rik"; transcript_type "lncRNA"; transcript_name "F730311O21Rik-213"; exon_number 5; exon_id "ENSMUSE00001475120.1"; level 2; mgi_id "MGI:3643355"; tag "TAGENE"; havana_gene "OTTMUSG00000049387.1";
chr1	HAVANA	exon	132278112	132278597	0	+	.	gene_id "ENSMUSG00000100658.4"; transcript_id "ENSMUST00000266199.1"; gene_type "lncRNA"; gene_name "F730311O21Rik"; transcript_type "lncRNA"; transcript_name "F730311O21Rik-217"; exon_number 4; exon_id "ENSMUSE00001475120.1"; level 2; mgi_id "MGI:3643355"; tag "TAGENE"; havana_gene "OTTMUSG00000049387.1";
chr1	HAVANA	exon	132278112	132278597	0	+	.	gene_id "ENSMUSG00000100658.4"; transcript_id "ENSMUST00000266202.1"; gene_type "lncRNA"; gene_name "F730311O21Rik"; transcript_type "lncRNA"; transcript_name "F730311O21Rik-220"; exon_number 4; exon_id "ENSMUSE00001475120.1"; level 2; mgi_id "MGI:3643355"; tag "TAGENE"; havana_gene "OTTMUSG00000049387.1";
chr1	HAVANA	exon	132278112	132278597	0	+	.	gene_id "ENSMUSG00000100658.4"; transcript_id "ENSMUST00000266205.1"; gene_type "lncRNA"; gene_name "F730311O21Rik"; transcript_type "lncRNA"; transcript_name "F730311O21Rik-223"; exon_number 3; exon_id "ENSMUSE00001475120.1"; level 2; mgi_id "MGI:3643355"; tag "TAGENE"; havana_gene "OTTMUSG00000049387.1";
chr1	HAVANA	exon	132278112	132278597	0	+	.	gene_id "ENSMUSG00000100658.4"; transcript_id "ENSMUST00000246756.1"; gene_type "lncRNA"; gene_name "F730311O21Rik"; transcript_type "lncRNA"; transcript_name "F730311O21Rik-212"; exon_number 5; exon_id "ENSMUSE00001475120.1"; level 2; mgi_id "MGI:3643355"; tag "basic"; tag "TAGENE"; havana_gene "OTTMUSG00000049387.1";
chr1	HAVANA	exon	132278112	132279099	0	+	.	gene_id "ENSMUSG00000100658.4"; transcript_id "ENSMUST00000242454.1"; gene_type "lncRNA"; gene_name "F730311O21Rik"; transcript_type "lncRNA"; transcript_name "F730311O21Rik-207"; exon_number 5; exon_id "ENSMUSE00001477269.1"; level 2; mgi_id "MGI:3643355"; tag "TAGENE"; havana_gene "OTTMUSG00000049387.1";
chr1	HAVANA	exon	132278112	132279099	0	+	.	gene_id "ENSMUSG00000100658.4"; transcript_id "ENSMUST00000266201.1"; gene_type "lncRNA"; gene_name "F730311O21Rik"; transcript_type "lncRNA"; transcript_name "F730311O21Rik-219"; exon_number 4; exon_id "ENSMUSE00001477269.1"; level 2; mgi_id "MGI:3643355"; tag "basic"; tag "TAGENE"; havana_gene "OTTMUSG00000049387.1";
chr1	HAVANA	exon	132278112	132279099	0	+	.	gene_id "ENSMUSG00000100658.4"; transcript_id "ENSMUST00000266204.1"; gene_type "lncRNA"; gene_name "F730311O21Rik"; transcript_type "lncRNA"; transcript_name "F730311O21Rik-222"; exon_number 5; exon_id "ENSMUSE00001477269.1"; level 2; mgi_id "MGI:3643355"; tag "TAGENE"; havana_gene "OTTMUSG00000049387.1";
chr1	HAVANA	exon	132278112	132279099	0	+	.	gene_id "ENSMUSG00000100658.4"; transcript_id "ENSMUST00000245452.1"; gene_type "lncRNA"; gene_name "F730311O21Rik"; transcript_type "lncRNA"; transcript_name "F730311O21Rik-210"; exon_number 4; exon_id "ENSMUSE00001477269.1"; level 2; mgi_id "MGI:3643355"; tag "TAGENE"; havana_gene "OTTMUSG00000049387.1";
chr1	HAVANA	exon	132278112	132279099	0	+	.	gene_id "ENSMUSG00000100658.4"; transcript_id "ENSMUST00000266208.1"; gene_type "lncRNA"; gene_name "F730311O21Rik"; transcript_type "lncRNA"; transcript_name "F730311O21Rik-226"; exon_number 4; exon_id "ENSMUSE00001477269.1"; level 2; mgi_id "MGI:3643355"; tag "TAGENE"; havana_gene "OTTMUSG00000049387.1";
chr1	HAVANA	exon	132278112	132279100	0	+	.	gene_id "ENSMUSG00000100658.4"; transcript_id "ENSMUST00000244834.2"; gene_type "lncRNA"; gene_name "F730311O21Rik"; transcript_type "lncRNA"; transcript_name "F730311O21Rik-208"; exon_number 3; exon_id "ENSMUSE00001528463.1"; level 2; mgi_id "MGI:3643355"; tag "TAGENE"; havana_gene "OTTMUSG00000049387.1";
chr1	HAVANA	exon	132278112	132279102	0	+	.	gene_id "ENSMUSG00000100658.4"; transcript_id "ENSMUST00000241796.2"; gene_type "lncRNA"; gene_name "F730311O21Rik"; transcript_type "lncRNA"; transcript_name "F730311O21Rik-205"; exon_number 3; exon_id "ENSMUSE00001528467.1"; level 2; mgi_id "MGI:3643355"; tag "Ensembl_canonical"; tag "GENCODE_Primary"; tag "TAGENE"; havana_gene "OTTMUSG00000049387.1";
chr1	HAVANA	exon	132278112	132279102	0	+	.	gene_id "ENSMUSG00000100658.4"; transcript_id "ENSMUST00000246659.2"; gene_type "lncRNA"; gene_name "F730311O21Rik"; transcript_type "lncRNA"; transcript_name "F730311O21Rik-211"; exon_number 4; exon_id "ENSMUSE00001528467.1"; level 2; mgi_id "MGI:3643355"; tag "basic"; tag "TAGENE"; havana_gene "OTTMUSG00000049387.1";
chr1	HAVANA	exon	132278116	132279099	0	+	.	gene_id "ENSMUSG00000100658.4"; transcript_id "ENSMUST00000266209.1"; gene_type "lncRNA"; gene_name "F730311O21Rik"; transcript_type "lncRNA"; transcript_name "F730311O21Rik-227"; exon_number 4; exon_id "ENSMUSE00001528474.1"; level 2; mgi_id "MGI:3643355"; tag "TAGENE"; havana_gene "OTTMUSG00000049387.1";
chr1	HAVANA	exon	132278509	132278597	0	+	.	gene_id "ENSMUSG00000100658.4"; transcript_id "ENSMUST00000266200.1"; gene_type "lncRNA"; gene_name "F730311O21Rik"; transcript_type "lncRNA"; transcript_name "F730311O21Rik-218"; exon_number 4; exon_id "ENSMUSE00001528457.1"; level 2; mgi_id "MGI:3643355"; tag "TAGENE"; havana_gene "OTTMUSG00000049387.1";
chr1	HAVANA	exon	132278509	132278597	0	+	.	gene_id "ENSMUSG00000100658.4"; transcript_id "ENSMUST00000266203.1"; gene_type "lncRNA"; gene_name "F730311O21Rik"; transcript_type "lncRNA"; transcript_name "F730311O21Rik-221"; exon_number 4; exon_id "ENSMUSE00001528457.1"; level 2; mgi_id "MGI:3643355"; tag "TAGENE"; havana_gene "OTTMUSG00000049387.1";
chr1	HAVANA	exon	132278641	132279099	0	+	.	gene_id "ENSMUSG00000100658.4"; transcript_id "ENSMUST00000266207.1"; gene_type "lncRNA"; gene_name "F730311O21Rik"; transcript_type "lncRNA"; transcript_name "F730311O21Rik-225"; exon_number 4; exon_id "ENSMUSE00001528468.1"; level 2; mgi_id "MGI:3643355"; tag "TAGENE"; havana_gene "OTTMUSG00000049387.1";
chr1	HAVANA	exon	132278641	132279099	0	+	.	gene_id "ENSMUSG00000100658.4"; transcript_id "ENSMUST00000266210.1"; gene_type "lncRNA"; gene_name "F730311O21Rik"; transcript_type "lncRNA"; transcript_name "F730311O21Rik-228"; exon_number 4; exon_id "ENSMUSE00001528468.1"; level 2; mgi_id "MGI:3643355"; tag "basic"; tag "TAGENE"; havana_gene "OTTMUSG00000049387.1";
chr1	HAVANA	exon	132278680	132279099	0	+	.	gene_id "ENSMUSG00000100658.4"; transcript_id "ENSMUST00000266206.1"; gene_type "lncRNA"; gene_name "F730311O21Rik"; transcript_type "lncRNA"; transcript_name "F730311O21Rik-224"; exon_number 6; exon_id "ENSMUSE00001528476.1"; level 2; mgi_id "MGI:3643355"; tag "TAGENE"; havana_gene "OTTMUSG00000049387.1";
chr1	HAVANA	exon	132278706	132279099	0	+	.	gene_id "ENSMUSG00000100658.4"; transcript_id "ENSMUST00000240967.1"; gene_type "lncRNA"; gene_name "F730311O21Rik"; transcript_type "lncRNA"; transcript_name "F730311O21Rik-203"; exon_number 4; exon_id "ENSMUSE00001475118.1"; level 2; mgi_id "MGI:3643355"; tag "TAGENE"; havana_gene "OTTMUSG00000049387.1";
chr1	HAVANA	exon	132278706	132279099	0	+	.	gene_id "ENSMUSG00000100658.4"; transcript_id "ENSMUST00000266198.1"; gene_type "lncRNA"; gene_name "F730311O21Rik"; transcript_type "lncRNA"; transcript_name "F730311O21Rik-216"; exon_number 5; exon_id "ENSMUSE00001475118.1"; level 2; mgi_id "MGI:3643355"; tag "TAGENE"; havana_gene "OTTMUSG00000049387.1";
chr1	HAVANA	exon	132278706	132279099	0	+	.	gene_id "ENSMUSG00000100658.4"; transcript_id "ENSMUST00000246779.1"; gene_type "lncRNA"; gene_name "F730311O21Rik"; transcript_type "lncRNA"; transcript_name "F730311O21Rik-213"; exon_number 6; exon_id "ENSMUSE00001475118.1"; level 2; mgi_id "MGI:3643355"; tag "TAGENE"; havana_gene "OTTMUSG00000049387.1";
chr1	HAVANA	exon	132278706	132279099	0	+	.	gene_id "ENSMUSG00000100658.4"; transcript_id "ENSMUST00000266199.1"; gene_type "lncRNA"; gene_name "F730311O21Rik"; transcript_type "lncRNA"; transcript_name "F730311O21Rik-217"; exon_number 5; exon_id "ENSMUSE00001475118.1"; level 2; mgi_id "MGI:3643355"; tag "TAGENE"; havana_gene "OTTMUSG00000049387.1";
chr1	HAVANA	exon	132278706	132279099	0	+	.	gene_id "ENSMUSG00000100658.4"; transcript_id "ENSMUST00000266200.1"; gene_type "lncRNA"; gene_name "F730311O21Rik"; transcript_type "lncRNA"; transcript_name "F730311O21Rik-218"; exon_number 5; exon_id "ENSMUSE00001475118.1"; level 2; mgi_id "MGI:3643355"; tag "TAGENE"; havana_gene "OTTMUSG00000049387.1";
chr1	HAVANA	exon	132278706	132279099	0	+	.	gene_id "ENSMUSG00000100658.4"; transcript_id "ENSMUST00000266202.1"; gene_type "lncRNA"; gene_name "F730311O21Rik"; transcript_type "lncRNA"; transcript_name "F730311O21Rik-220"; exon_number 5; exon_id "ENSMUSE00001475118.1"; level 2; mgi_id "MGI:3643355"; tag "TAGENE"; havana_gene "OTTMUSG00000049387.1";
chr1	HAVANA	exon	132278706	132279099	0	+	.	gene_id "ENSMUSG00000100658.4"; transcript_id "ENSMUST00000266203.1"; gene_type "lncRNA"; gene_name "F730311O21Rik"; transcript_type "lncRNA"; transcript_name "F730311O21Rik-221"; exon_number 5; exon_id "ENSMUSE00001475118.1"; level 2; mgi_id "MGI:3643355"; tag "TAGENE"; havana_gene "OTTMUSG00000049387.1";
chr1	HAVANA	exon	132278706	132279099	0	+	.	gene_id "ENSMUSG00000100658.4"; transcript_id "ENSMUST00000266205.1"; gene_type "lncRNA"; gene_name "F730311O21Rik"; transcript_type "lncRNA"; transcript_name "F730311O21Rik-223"; exon_number 4; exon_id "ENSMUSE00001475118.1"; level 2; mgi_id "MGI:3643355"; tag "TAGENE"; havana_gene "OTTMUSG00000049387.1";
chr1	HAVANA	exon	132278706	132279099	0	+	.	gene_id "ENSMUSG00000100658.4"; transcript_id "ENSMUST00000246756.1"; gene_type "lncRNA"; gene_name "F730311O21Rik"; transcript_type "lncRNA"; transcript_name "F730311O21Rik-212"; exon_number 6; exon_id "ENSMUSE00001475118.1"; level 2; mgi_id "MGI:3643355"; tag "basic"; tag "TAGENE"; havana_gene "OTTMUSG00000049387.1";
chr1	sragcm37_mid	exon	132299928	132300115	0.380054723346166	+	.	gene_id "ENSMUSG00000100658.4"; transcript_id "ENSMUSG00000100658.4_tx_10"; exon_id "chr1_132299928_132300115_+"; exonnum "3"; txlen "703";
chr1	sragcm37_mid	exon	132299928	132300115	0.920278143348797	+	.	gene_id "ENSMUSG00000100658.4"; transcript_id "ENSMUSG00000100658.4_tx_5"; exon_id "chr1_132299928_132300115_+"; exonnum "3"; txlen "734";
chr1	sragcm37_mid	exon	132299928	132300115	0.649974259530669	+	.	gene_id "ENSMUSG00000100658.4"; transcript_id "ENSMUSG00000100658.4_tx_6"; exon_id "chr1_132299928_132300115_+"; exonnum "3"; txlen "806";
chr1	sragcm37_mid	exon	132304650	132305042	0.380054723346166	+	.	gene_id "ENSMUSG00000100658.4"; transcript_id "ENSMUSG00000100658.4_tx_10"; exon_id "chr1_132304650_132305042_+"; exonnum "4"; txlen "703";
chr1	sragcm37_mid	exon	132304650	132305042	0.920278143348797	+	.	gene_id "ENSMUSG00000100658.4"; transcript_id "ENSMUSG00000100658.4_tx_5"; exon_id "chr1_132304650_132305042_+"; exonnum "4"; txlen "734";
chr1	sragcm37_mid	exon	132304650	132305042	0.649974259530669	+	.	gene_id "ENSMUSG00000100658.4"; transcript_id "ENSMUSG00000100658.4_tx_6"; exon_id "chr1_132304650_132305042_+"; exonnum "4"; txlen "806";
chr1	sragcm37_mid	exon	132308424	132308990	0.150485994368783	+	.	gene_id "ENSMUSG00000090079.2"; transcript_id "ENSMUSG00000090079.2_tx_1"; exon_id "chr1_132308424_132308990_+"; exonnum "1"; txlen "778";
chr1	sragcm37_mid	exon	132308424	132308990	0.0425472012219928	+	.	gene_id "ENSMUSG00000090079.2"; transcript_id "ENSMUSG00000090079.2_tx_2"; exon_id "chr1_132308424_132308990_+"; exonnum "1"; txlen "822";
chr1	HAVANA	exon	132308867	132308990	0	+	.	gene_id "ENSMUSG00000090079.2"; transcript_id "ENSMUST00000159257.2"; gene_type "lncRNA"; gene_name "Gm15849"; transcript_type "lncRNA"; transcript_name "Gm15849-201"; exon_number 1; exon_id "ENSMUSE00000854234.2"; level 1; transcript_support_level "3"; mgi_id "MGI:3802034"; tag "basic"; tag "Ensembl_canonical"; tag "GENCODE_Primary"; tag "exp_conf"; havana_gene "OTTMUSG00000026804.1"; havana_transcript "OTTMUST00000066288.1";
chr1	HAVANA	gene	132308867	132310247	0	+	.	gene_id "ENSMUSG00000090079.2"; gene_type "lncRNA"; gene_name "Gm15849"; level 1; mgi_id "MGI:3802034"; havana_gene "OTTMUSG00000026804.1";
chr1	HAVANA	transcript	132308867	132310247	0	+	.	gene_id "ENSMUSG00000090079.2"; transcript_id "ENSMUST00000159257.2"; gene_type "lncRNA"; gene_name "Gm15849"; transcript_type "lncRNA"; transcript_name "Gm15849-201"; level 1; transcript_support_level "3"; mgi_id "MGI:3802034"; tag "basic"; tag "Ensembl_canonical"; tag "GENCODE_Primary"; tag "exp_conf"; havana_gene "OTTMUSG00000026804.1"; havana_transcript "OTTMUST00000066288.1";
chr1	sragcm37_mid	exon	132309699	132309869	0.0425472012219928	+	.	gene_id "ENSMUSG00000090079.2"; transcript_id "ENSMUSG00000090079.2_tx_2"; exon_id "chr1_132309699_132309869_+"; exonnum "2"; txlen "822";
chr1	HAVANA	exon	132309743	132309869	0	+	.	gene_id "ENSMUSG00000090079.2"; transcript_id "ENSMUST00000159257.2"; gene_type "lncRNA"; gene_name "Gm15849"; transcript_type "lncRNA"; transcript_name "Gm15849-201"; exon_number 2; exon_id "ENSMUSE00000870130.2"; level 1; transcript_support_level "3"; mgi_id "MGI:3802034"; tag "basic"; tag "Ensembl_canonical"; tag "GENCODE_Primary"; tag "exp_conf"; havana_gene "OTTMUSG00000026804.1"; havana_transcript "OTTMUST00000066288.1";
chr1	ENSEMBL_gcm37	exon	132309743	132309869	0.150485994368783	+	.	gene_id "ENSMUSG00000090079.2"; transcript_id "ENSMUSG00000090079.2_tx_1"; exon_id "chr1_132309743_132309869_+"; exonnum "2"; txlen "778";
chr1	HAVANA	exon	132310164	132310247	0	+	.	gene_id "ENSMUSG00000090079.2"; transcript_id "ENSMUST00000159257.2"; gene_type "lncRNA"; gene_name "Gm15849"; transcript_type "lncRNA"; transcript_name "Gm15849-201"; exon_number 3; exon_id "ENSMUSE00000855914.2"; level 1; transcript_support_level "3"; mgi_id "MGI:3802034"; tag "basic"; tag "Ensembl_canonical"; tag "GENCODE_Primary"; tag "exp_conf"; havana_gene "OTTMUSG00000026804.1"; havana_transcript "OTTMUST00000066288.1";
chr1	ENSEMBL_gcm37	exon	132310164	132310247	0.150485994368783	+	.	gene_id "ENSMUSG00000090079.2"; transcript_id "ENSMUSG00000090079.2_tx_1"; exon_id "chr1_132310164_132310247_+"; exonnum "3"; txlen "778";
chr1	ENSEMBL_gcm37	exon	132310164	132310247	0.0425472012219928	+	.	gene_id "ENSMUSG00000090079.2"; transcript_id "ENSMUSG00000090079.2_tx_2"; exon_id "chr1_132310164_132310247_+"; exonnum "3"; txlen "822";
chr1	HAVANA	UTR	132345293	132345343	0	+	.	gene_id "ENSMUSG00000042046.16"; transcript_id "ENSMUST00000045110.14"; gene_type "protein_coding"; gene_name "Dstyk"; transcript_type "protein_coding"; transcript_name "Dstyk-201"; exon_number 1; exon_id "ENSMUSE00001048234.3"; level 2; protein_id "ENSMUSP00000035358.8"; transcript_support_level "1"; mgi_id "MGI:1925064"; tag "basic"; tag "Ensembl_canonical"; tag "GENCODE_Primary"; tag "appris_principal_1"; tag "CCDS"; ccdsid "CCDS15285.1"; havana_gene "OTTMUSG00000049388.1"; havana_transcript "OTTMUST00000125892.1";
chr1	HAVANA	exon	132345293	132345608	0	+	.	gene_id "ENSMUSG00000042046.16"; transcript_id "ENSMUST00000045110.14"; gene_type "protein_coding"; gene_name "Dstyk"; transcript_type "protein_coding"; transcript_name "Dstyk-201"; exon_number 1; exon_id "ENSMUSE00001048234.3"; level 2; protein_id "ENSMUSP00000035358.8"; transcript_support_level "1"; mgi_id "MGI:1925064"; tag "basic"; tag "Ensembl_canonical"; tag "GENCODE_Primary"; tag "appris_principal_1"; tag "CCDS"; ccdsid "CCDS15285.1"; havana_gene "OTTMUSG00000049388.1"; havana_transcript "OTTMUST00000125892.1";
chr1	HAVANA	gene	132345293	132394696	0	+	.	gene_id "ENSMUSG00000042046.16"; gene_type "protein_coding"; gene_name "Dstyk"; level 2; mgi_id "MGI:1925064"; havana_gene "OTTMUSG00000049388.1";
chr1	HAVANA	transcript	132345293	132394696	0	+	.	gene_id "ENSMUSG00000042046.16"; transcript_id "ENSMUST00000045110.14"; gene_type "protein_coding"; gene_name "Dstyk"; transcript_type "protein_coding"; transcript_name "Dstyk-201"; level 2; protein_id "ENSMUSP00000035358.8"; transcript_support_level "1"; mgi_id "MGI:1925064"; tag "basic"; tag "Ensembl_canonical"; tag "GENCODE_Primary"; tag "appris_principal_1"; tag "CCDS"; ccdsid "CCDS15285.1"; havana_gene "OTTMUSG00000049388.1"; havana_transcript "OTTMUST00000125892.1";
chr1	HAVANA	UTR	132345342	132345343	0	+	.	gene_id "ENSMUSG00000042046.16"; transcript_id "ENSMUST00000188389.2"; gene_type "protein_coding"; gene_name "Dstyk"; transcript_type "protein_coding"; transcript_name "Dstyk-204"; exon_number 1; exon_id "ENSMUSE00001323461.2"; level 2; protein_id "ENSMUSP00000139652.2"; transcript_support_level "5"; mgi_id "MGI:1925064"; tag "not_organism_supported"; tag "basic"; havana_gene "OTTMUSG00000049388.1"; havana_transcript "OTTMUST00000125894.1";
chr1	HAVANA	exon	132345342	132345608	0	+	.	gene_id "ENSMUSG00000042046.16"; transcript_id "ENSMUST00000188389.2"; gene_type "protein_coding"; gene_name "Dstyk"; transcript_type "protein_coding"; transcript_name "Dstyk-204"; exon_number 1; exon_id "ENSMUSE00001323461.2"; level 2; protein_id "ENSMUSP00000139652.2"; transcript_support_level "5"; mgi_id "MGI:1925064"; tag "not_organism_supported"; tag "basic"; havana_gene "OTTMUSG00000049388.1"; havana_transcript "OTTMUST00000125894.1";
chr1	HAVANA	transcript	132345342	132391830	0	+	.	gene_id "ENSMUSG00000042046.16"; transcript_id "ENSMUST00000188389.2"; gene_type "protein_coding"; gene_name "Dstyk"; transcript_type "protein_coding"; transcript_name "Dstyk-204"; level 2; protein_id "ENSMUSP00000139652.2"; transcript_support_level "5"; mgi_id "MGI:1925064"; tag "not_organism_supported"; tag "basic"; havana_gene "OTTMUSG00000049388.1"; havana_transcript "OTTMUST00000125894.1";
chr1	HAVANA	start_codon	132345344	132345346	0	+	0	gene_id "ENSMUSG00000042046.16"; transcript_id "ENSMUST00000045110.14"; gene_type "protein_coding"; gene_name "Dstyk"; transcript_type "protein_coding"; transcript_name "Dstyk-201"; exon_number 1; exon_id "ENSMUSE00001048234.3"; level 2; protein_id "ENSMUSP00000035358.8"; transcript_support_level "1"; mgi_id "MGI:1925064"; tag "basic"; tag "Ensembl_canonical"; tag "GENCODE_Primary"; tag "appris_principal_1"; tag "CCDS"; ccdsid "CCDS15285.1"; havana_gene "OTTMUSG00000049388.1"; havana_transcript "OTTMUST00000125892.1";
chr1	HAVANA	start_codon	132345344	132345346	0	+	0	gene_id "ENSMUSG00000042046.16"; transcript_id "ENSMUST00000188389.2"; gene_type "protein_coding"; gene_name "Dstyk"; transcript_type "protein_coding"; transcript_name "Dstyk-204"; exon_number 1; exon_id "ENSMUSE00001323461.2"; level 2; protein_id "ENSMUSP00000139652.2"; transcript_support_level "5"; mgi_id "MGI:1925064"; tag "not_organism_supported"; tag "basic"; havana_gene "OTTMUSG00000049388.1"; havana_transcript "OTTMUST00000125894.1";
chr1	HAVANA	CDS	132345344	132345608	0	+	0	gene_id "ENSMUSG00000042046.16"; transcript_id "ENSMUST00000045110.14"; gene_type "protein_coding"; gene_name "Dstyk"; transcript_type "protein_coding"; transcript_name "Dstyk-201"; exon_number 1; exon_id "ENSMUSE00001048234.3"; level 2; protein_id "ENSMUSP00000035358.8"; transcript_support_level "1"; mgi_id "MGI:1925064"; tag "basic"; tag "Ensembl_canonical"; tag "GENCODE_Primary"; tag "appris_principal_1"; tag "CCDS"; ccdsid "CCDS15285.1"; havana_gene "OTTMUSG00000049388.1"; havana_transcript "OTTMUST00000125892.1";
chr1	HAVANA	CDS	132345344	132345608	0	+	0	gene_id "ENSMUSG00000042046.16"; transcript_id "ENSMUST00000188389.2"; gene_type "protein_coding"; gene_name "Dstyk"; transcript_type "protein_coding"; transcript_name "Dstyk-204"; exon_number 1; exon_id "ENSMUSE00001323461.2"; level 2; protein_id "ENSMUSP00000139652.2"; transcript_support_level "5"; mgi_id "MGI:1925064"; tag "not_organism_supported"; tag "basic"; havana_gene "OTTMUSG00000049388.1"; havana_transcript "OTTMUST00000125894.1";
chr1	HAVANA	exon	132346115	132346691	0	+	.	gene_id "ENSMUSG00000042046.16"; transcript_id "ENSMUST00000188973.2"; gene_type "protein_coding"; gene_name "Dstyk"; transcript_type "protein_coding_CDS_not_defined"; transcript_name "Dstyk-205"; exon_number 1; exon_id "ENSMUSE00001323949.2"; level 2; transcript_support_level "3"; mgi_id "MGI:1925064"; havana_gene "OTTMUSG00000049388.1"; havana_transcript "OTTMUST00000125895.1";
chr1	HAVANA	transcript	132346115	132361886	0	+	.	gene_id "ENSMUSG00000042046.16"; transcript_id "ENSMUST00000188973.2"; gene_type "protein_coding"; gene_name "Dstyk"; transcript_type "protein_coding_CDS_not_defined"; transcript_name "Dstyk-205"; level 2; transcript_support_level "3"; mgi_id "MGI:1925064"; havana_gene "OTTMUSG00000049388.1"; havana_transcript "OTTMUST00000125895.1";
chr1	HAVANA	exon	132348659	132348748	0	+	.	gene_id "ENSMUSG00000042046.16"; transcript_id "ENSMUST00000188973.2"; gene_type "protein_coding"; gene_name "Dstyk"; transcript_type "protein_coding_CDS_not_defined"; transcript_name "Dstyk-205"; exon_number 2; exon_id "ENSMUSE00001325566.2"; level 2; transcript_support_level "3"; mgi_id "MGI:1925064"; havana_gene "OTTMUSG00000049388.1"; havana_transcript "OTTMUST00000125895.1";
chr1	HAVANA	exon	132357172	132357314	0	+	.	gene_id "ENSMUSG00000042046.16"; transcript_id "ENSMUST00000188973.2"; gene_type "protein_coding"; gene_name "Dstyk"; transcript_type "protein_coding_CDS_not_defined"; transcript_name "Dstyk-205"; exon_number 3; exon_id "ENSMUSE00001334268.2"; level 2; transcript_support_level "3"; mgi_id "MGI:1925064"; havana_gene "OTTMUSG00000049388.1"; havana_transcript "OTTMUST00000125895.1";
chr1	HAVANA	exon	132361837	132361886	0	+	.	gene_id "ENSMUSG00000042046.16"; transcript_id "ENSMUST00000188973.2"; gene_type "protein_coding"; gene_name "Dstyk"; transcript_type "protein_coding_CDS_not_defined"; transcript_name "Dstyk-205"; exon_number 4; exon_id "ENSMUSE00001328151.2"; level 2; transcript_support_level "3"; mgi_id "MGI:1925064"; havana_gene "OTTMUSG00000049388.1"; havana_transcript "OTTMUST00000125895.1";
chr1	HAVANA	exon	132361837	132362225	0	+	.	gene_id "ENSMUSG00000042046.16"; transcript_id "ENSMUST00000045110.14"; gene_type "protein_coding"; gene_name "Dstyk"; transcript_type "protein_coding"; transcript_name "Dstyk-201"; exon_number 2; exon_id "ENSMUSE00001094909.2"; level 2; protein_id "ENSMUSP00000035358.8"; transcript_support_level "1"; mgi_id "MGI:1925064"; tag "basic"; tag "Ensembl_canonical"; tag "GENCODE_Primary"; tag "appris_principal_1"; tag "CCDS"; ccdsid "CCDS15285.1"; havana_gene "OTTMUSG00000049388.1"; havana_transcript "OTTMUST00000125892.1";
chr1	HAVANA	CDS	132361837	132362225	0	+	2	gene_id "ENSMUSG00000042046.16"; transcript_id "ENSMUST00000045110.14"; gene_type "protein_coding"; gene_name "Dstyk"; transcript_type "protein_coding"; transcript_name "Dstyk-201"; exon_number 2; exon_id "ENSMUSE00001094909.2"; level 2; protein_id "ENSMUSP00000035358.8"; transcript_support_level "1"; mgi_id "MGI:1925064"; tag "basic"; tag "Ensembl_canonical"; tag "GENCODE_Primary"; tag "appris_principal_1"; tag "CCDS"; ccdsid "CCDS15285.1"; havana_gene "OTTMUSG00000049388.1"; havana_transcript "OTTMUST00000125892.1";
chr1	HAVANA	exon	132361837	132362225	0	+	.	gene_id "ENSMUSG00000042046.16"; transcript_id "ENSMUST00000188389.2"; gene_type "protein_coding"; gene_name "Dstyk"; transcript_type "protein_coding"; transcript_name "Dstyk-204"; exon_number 2; exon_id "ENSMUSE00001094909.2"; level 2; protein_id "ENSMUSP00000139652.2"; transcript_support_level "5"; mgi_id "MGI:1925064"; tag "not_organism_supported"; tag "basic"; havana_gene "OTTMUSG00000049388.1"; havana_transcript "OTTMUST00000125894.1";
chr1	HAVANA	CDS	132361837	132362225	0	+	2	gene_id "ENSMUSG00000042046.16"; transcript_id "ENSMUST00000188389.2"; gene_type "protein_coding"; gene_name "Dstyk"; transcript_type "protein_coding"; transcript_name "Dstyk-204"; exon_number 2; exon_id "ENSMUSE00001094909.2"; level 2; protein_id "ENSMUSP00000139652.2"; transcript_support_level "5"; mgi_id "MGI:1925064"; tag "not_organism_supported"; tag "basic"; havana_gene "OTTMUSG00000049388.1"; havana_transcript "OTTMUST00000125894.1";
chr1	HAVANA	exon	132377050	132377713	0	+	.	gene_id "ENSMUSG00000042046.16"; transcript_id "ENSMUST00000045110.14"; gene_type "protein_coding"; gene_name "Dstyk"; transcript_type "protein_coding"; transcript_name "Dstyk-201"; exon_number 3; exon_id "ENSMUSE00000159073.3"; level 2; protein_id "ENSMUSP00000035358.8"; transcript_support_level "1"; mgi_id "MGI:1925064"; tag "basic"; tag "Ensembl_canonical"; tag "GENCODE_Primary"; tag "appris_principal_1"; tag "CCDS"; ccdsid "CCDS15285.1"; havana_gene "OTTMUSG00000049388.1"; havana_transcript "OTTMUST00000125892.1";
chr1	HAVANA	CDS	132377050	132377713	0	+	0	gene_id "ENSMUSG00000042046.16"; transcript_id "ENSMUST00000045110.14"; gene_type "protein_coding"; gene_name "Dstyk"; transcript_type "protein_coding"; transcript_name "Dstyk-201"; exon_number 3; exon_id "ENSMUSE00000159073.3"; level 2; protein_id "ENSMUSP00000035358.8"; transcript_support_level "1"; mgi_id "MGI:1925064"; tag "basic"; tag "Ensembl_canonical"; tag "GENCODE_Primary"; tag "appris_principal_1"; tag "CCDS"; ccdsid "CCDS15285.1"; havana_gene "OTTMUSG00000049388.1"; havana_transcript "OTTMUST00000125892.1";
chr1	HAVANA	exon	132377050	132377713	0	+	.	gene_id "ENSMUSG00000042046.16"; transcript_id "ENSMUST00000188389.2"; gene_type "protein_coding"; gene_name "Dstyk"; transcript_type "protein_coding"; transcript_name "Dstyk-204"; exon_number 3; exon_id "ENSMUSE00000159073.3"; level 2; protein_id "ENSMUSP00000139652.2"; transcript_support_level "5"; mgi_id "MGI:1925064"; tag "not_organism_supported"; tag "basic"; havana_gene "OTTMUSG00000049388.1"; havana_transcript "OTTMUST00000125894.1";
chr1	HAVANA	CDS	132377050	132377713	0	+	0	gene_id "ENSMUSG00000042046.16"; transcript_id "ENSMUST00000188389.2"; gene_type "protein_coding"; gene_name "Dstyk"; transcript_type "protein_coding"; transcript_name "Dstyk-204"; exon_number 3; exon_id "ENSMUSE00000159073.3"; level 2; protein_id "ENSMUSP00000139652.2"; transcript_support_level "5"; mgi_id "MGI:1925064"; tag "not_organism_supported"; tag "basic"; havana_gene "OTTMUSG00000049388.1"; havana_transcript "OTTMUST00000125894.1";
chr1	HAVANA	exon	132377136	132377713	0	+	.	gene_id "ENSMUSG00000042046.16"; transcript_id "ENSMUST00000187092.2"; gene_type "protein_coding"; gene_name "Dstyk"; transcript_type "protein_coding"; transcript_name "Dstyk-202"; exon_number 1; exon_id "ENSMUSE00001327540.2"; level 2; protein_id "ENSMUSP00000140376.2"; transcript_support_level "3"; mgi_id "MGI:1925064"; tag "mRNA_start_NF"; tag "mRNA_end_NF"; tag "cds_start_NF"; tag "cds_end_NF"; havana_gene "OTTMUSG00000049388.1"; havana_transcript "OTTMUST00000125897.1";
chr1	HAVANA	CDS	132377136	132377713	0	+	1	gene_id "ENSMUSG00000042046.16"; transcript_id "ENSMUST00000187092.2"; gene_type "protein_coding"; gene_name "Dstyk"; transcript_type "protein_coding"; transcript_name "Dstyk-202"; exon_number 1; exon_id "ENSMUSE00001327540.2"; level 2; protein_id "ENSMUSP00000140376.2"; transcript_support_level "3"; mgi_id "MGI:1925064"; tag "mRNA_start_NF"; tag "mRNA_end_NF"; tag "cds_start_NF"; tag "cds_end_NF"; havana_gene "OTTMUSG00000049388.1"; havana_transcript "OTTMUST00000125897.1";
chr1	HAVANA	transcript	132377136	132379345	0	+	.	gene_id "ENSMUSG00000042046.16"; transcript_id "ENSMUST00000187092.2"; gene_type "protein_coding"; gene_name "Dstyk"; transcript_type "protein_coding"; transcript_name "Dstyk-202"; level 2; protein_id "ENSMUSP00000140376.2"; transcript_support_level "3"; mgi_id "MGI:1925064"; tag "mRNA_start_NF"; tag "mRNA_end_NF"; tag "cds_start_NF"; tag "cds_end_NF"; havana_gene "OTTMUSG00000049388.1"; havana_transcript "OTTMUST00000125897.1";
chr1	HAVANA	exon	132379279	132379345	0	+	.	gene_id "ENSMUSG00000042046.16"; transcript_id "ENSMUST00000187092.2"; gene_type "protein_coding"; gene_name "Dstyk"; transcript_type "protein_coding"; transcript_name "Dstyk-202"; exon_number 2; exon_id "ENSMUSE00001336017.2"; level 2; protein_id "ENSMUSP00000140376.2"; transcript_support_level "3"; mgi_id "MGI:1925064"; tag "mRNA_start_NF"; tag "mRNA_end_NF"; tag "cds_start_NF"; tag "cds_end_NF"; havana_gene "OTTMUSG00000049388.1"; havana_transcript "OTTMUST00000125897.1";
chr1	HAVANA	CDS	132379279	132379345	0	+	2	gene_id "ENSMUSG00000042046.16"; transcript_id "ENSMUST00000187092.2"; gene_type "protein_coding"; gene_name "Dstyk"; transcript_type "protein_coding"; transcript_name "Dstyk-202"; exon_number 2; exon_id "ENSMUSE00001336017.2"; level 2; protein_id "ENSMUSP00000140376.2"; transcript_support_level "3"; mgi_id "MGI:1925064"; tag "mRNA_start_NF"; tag "mRNA_end_NF"; tag "cds_start_NF"; tag "cds_end_NF"; havana_gene "OTTMUSG00000049388.1"; havana_transcript "OTTMUST00000125897.1";
chr1	HAVANA	exon	132380825	132381057	0	+	.	gene_id "ENSMUSG00000042046.16"; transcript_id "ENSMUST00000045110.14"; gene_type "protein_coding"; gene_name "Dstyk"; transcript_type "protein_coding"; transcript_name "Dstyk-201"; exon_number 4; exon_id "ENSMUSE00000347105.2"; level 2; protein_id "ENSMUSP00000035358.8"; transcript_support_level "1"; mgi_id "MGI:1925064"; tag "basic"; tag "Ensembl_canonical"; tag "GENCODE_Primary"; tag "appris_principal_1"; tag "CCDS"; ccdsid "CCDS15285.1"; havana_gene "OTTMUSG00000049388.1"; havana_transcript "OTTMUST00000125892.1";
chr1	HAVANA	CDS	132380825	132381057	0	+	2	gene_id "ENSMUSG00000042046.16"; transcript_id "ENSMUST00000045110.14"; gene_type "protein_coding"; gene_name "Dstyk"; transcript_type "protein_coding"; transcript_name "Dstyk-201"; exon_number 4; exon_id "ENSMUSE00000347105.2"; level 2; protein_id "ENSMUSP00000035358.8"; transcript_support_level "1"; mgi_id "MGI:1925064"; tag "basic"; tag "Ensembl_canonical"; tag "GENCODE_Primary"; tag "appris_principal_1"; tag "CCDS"; ccdsid "CCDS15285.1"; havana_gene "OTTMUSG00000049388.1"; havana_transcript "OTTMUST00000125892.1";
chr1	HAVANA	exon	132380825	132381057	0	+	.	gene_id "ENSMUSG00000042046.16"; transcript_id "ENSMUST00000188389.2"; gene_type "protein_coding"; gene_name "Dstyk"; transcript_type "protein_coding"; transcript_name "Dstyk-204"; exon_number 4; exon_id "ENSMUSE00000347105.2"; level 2; protein_id "ENSMUSP00000139652.2"; transcript_support_level "5"; mgi_id "MGI:1925064"; tag "not_organism_supported"; tag "basic"; havana_gene "OTTMUSG00000049388.1"; havana_transcript "OTTMUST00000125894.1";
chr1	HAVANA	CDS	132380825	132381057	0	+	2	gene_id "ENSMUSG00000042046.16"; transcript_id "ENSMUST00000188389.2"; gene_type "protein_coding"; gene_name "Dstyk"; transcript_type "protein_coding"; transcript_name "Dstyk-204"; exon_number 4; exon_id "ENSMUSE00000347105.2"; level 2; protein_id "ENSMUSP00000139652.2"; transcript_support_level "5"; mgi_id "MGI:1925064"; tag "not_organism_supported"; tag "basic"; havana_gene "OTTMUSG00000049388.1"; havana_transcript "OTTMUST00000125894.1";
chr1	HAVANA	exon	132381799	132381882	0	+	.	gene_id "ENSMUSG00000042046.16"; transcript_id "ENSMUST00000045110.14"; gene_type "protein_coding"; gene_name "Dstyk"; transcript_type "protein_coding"; transcript_name "Dstyk-201"; exon_number 5; exon_id "ENSMUSE00000390294.2"; level 2; protein_id "ENSMUSP00000035358.8"; transcript_support_level "1"; mgi_id "MGI:1925064"; tag "basic"; tag "Ensembl_canonical"; tag "GENCODE_Primary"; tag "appris_principal_1"; tag "CCDS"; ccdsid "CCDS15285.1"; havana_gene "OTTMUSG00000049388.1"; havana_transcript "OTTMUST00000125892.1";
chr1	HAVANA	CDS	132381799	132381882	0	+	0	gene_id "ENSMUSG00000042046.16"; transcript_id "ENSMUST00000045110.14"; gene_type "protein_coding"; gene_name "Dstyk"; transcript_type "protein_coding"; transcript_name "Dstyk-201"; exon_number 5; exon_id "ENSMUSE00000390294.2"; level 2; protein_id "ENSMUSP00000035358.8"; transcript_support_level "1"; mgi_id "MGI:1925064"; tag "basic"; tag "Ensembl_canonical"; tag "GENCODE_Primary"; tag "appris_principal_1"; tag "CCDS"; ccdsid "CCDS15285.1"; havana_gene "OTTMUSG00000049388.1"; havana_transcript "OTTMUST00000125892.1";
chr1	HAVANA	exon	132381799	132381882	0	+	.	gene_id "ENSMUSG00000042046.16"; transcript_id "ENSMUST00000188389.2"; gene_type "protein_coding"; gene_name "Dstyk"; transcript_type "protein_coding"; transcript_name "Dstyk-204"; exon_number 5; exon_id "ENSMUSE00000390294.2"; level 2; protein_id "ENSMUSP00000139652.2"; transcript_support_level "5"; mgi_id "MGI:1925064"; tag "not_organism_supported"; tag "basic"; havana_gene "OTTMUSG00000049388.1"; havana_transcript "OTTMUST00000125894.1";
chr1	HAVANA	CDS	132381799	132381882	0	+	0	gene_id "ENSMUSG00000042046.16"; transcript_id "ENSMUST00000188389.2"; gene_type "protein_coding"; gene_name "Dstyk"; transcript_type "protein_coding"; transcript_name "Dstyk-204"; exon_number 5; exon_id "ENSMUSE00000390294.2"; level 2; protein_id "ENSMUSP00000139652.2"; transcript_support_level "5"; mgi_id "MGI:1925064"; tag "not_organism_supported"; tag "basic"; havana_gene "OTTMUSG00000049388.1"; havana_transcript "OTTMUST00000125894.1";
chr1	HAVANA	exon	132382313	132383146	0	+	.	gene_id "ENSMUSG00000042046.16"; transcript_id "ENSMUST00000188006.2"; gene_type "protein_coding"; gene_name "Dstyk"; transcript_type "retained_intron"; transcript_name "Dstyk-203"; exon_number 1; exon_id "ENSMUSE00001331755.2"; level 2; transcript_support_level "1"; mgi_id "MGI:1925064"; havana_gene "OTTMUSG00000049388.1"; havana_transcript "OTTMUST00000125898.1";
chr1	HAVANA	transcript	132382313	132385377	0	+	.	gene_id "ENSMUSG00000042046.16"; transcript_id "ENSMUST00000188006.2"; gene_type "protein_coding"; gene_name "Dstyk"; transcript_type "retained_intron"; transcript_name "Dstyk-203"; level 2; transcript_support_level "1"; mgi_id "MGI:1925064"; havana_gene "OTTMUSG00000049388.1"; havana_transcript "OTTMUST00000125898.1";
chr1	HAVANA	exon	132382970	132383146	0	+	.	gene_id "ENSMUSG00000042046.16"; transcript_id "ENSMUST00000045110.14"; gene_type "protein_coding"; gene_name "Dstyk"; transcript_type "protein_coding"; transcript_name "Dstyk-201"; exon_number 6; exon_id "ENSMUSE00000245094.2"; level 2; protein_id "ENSMUSP00000035358.8"; transcript_support_level "1"; mgi_id "MGI:1925064"; tag "basic"; tag "Ensembl_canonical"; tag "GENCODE_Primary"; tag "appris_principal_1"; tag "CCDS"; ccdsid "CCDS15285.1"; havana_gene "OTTMUSG00000049388.1"; havana_transcript "OTTMUST00000125892.1";
chr1	HAVANA	CDS	132382970	132383146	0	+	0	gene_id "ENSMUSG00000042046.16"; transcript_id "ENSMUST00000045110.14"; gene_type "protein_coding"; gene_name "Dstyk"; transcript_type "protein_coding"; transcript_name "Dstyk-201"; exon_number 6; exon_id "ENSMUSE00000245094.2"; level 2; protein_id "ENSMUSP00000035358.8"; transcript_support_level "1"; mgi_id "MGI:1925064"; tag "basic"; tag "Ensembl_canonical"; tag "GENCODE_Primary"; tag "appris_principal_1"; tag "CCDS"; ccdsid "CCDS15285.1"; havana_gene "OTTMUSG00000049388.1"; havana_transcript "OTTMUST00000125892.1";
chr1	HAVANA	exon	132382970	132383146	0	+	.	gene_id "ENSMUSG00000042046.16"; transcript_id "ENSMUST00000188389.2"; gene_type "protein_coding"; gene_name "Dstyk"; transcript_type "protein_coding"; transcript_name "Dstyk-204"; exon_number 6; exon_id "ENSMUSE00000245094.2"; level 2; protein_id "ENSMUSP00000139652.2"; transcript_support_level "5"; mgi_id "MGI:1925064"; tag "not_organism_supported"; tag "basic"; havana_gene "OTTMUSG00000049388.1"; havana_transcript "OTTMUST00000125894.1";
chr1	HAVANA	CDS	132382970	132383146	0	+	0	gene_id "ENSMUSG00000042046.16"; transcript_id "ENSMUST00000188389.2"; gene_type "protein_coding"; gene_name "Dstyk"; transcript_type "protein_coding"; transcript_name "Dstyk-204"; exon_number 6; exon_id "ENSMUSE00000245094.2"; level 2; protein_id "ENSMUSP00000139652.2"; transcript_support_level "5"; mgi_id "MGI:1925064"; tag "not_organism_supported"; tag "basic"; havana_gene "OTTMUSG00000049388.1"; havana_transcript "OTTMUST00000125894.1";
chr1	HAVANA	exon	132383598	132383727	0	+	.	gene_id "ENSMUSG00000042046.16"; transcript_id "ENSMUST00000045110.14"; gene_type "protein_coding"; gene_name "Dstyk"; transcript_type "protein_coding"; transcript_name "Dstyk-201"; exon_number 7; exon_id "ENSMUSE00000245087.2"; level 2; protein_id "ENSMUSP00000035358.8"; transcript_support_level "1"; mgi_id "MGI:1925064"; tag "basic"; tag "Ensembl_canonical"; tag "GENCODE_Primary"; tag "appris_principal_1"; tag "CCDS"; ccdsid "CCDS15285.1"; havana_gene "OTTMUSG00000049388.1"; havana_transcript "OTTMUST00000125892.1";
chr1	HAVANA	CDS	132383598	132383727	0	+	0	gene_id "ENSMUSG00000042046.16"; transcript_id "ENSMUST00000045110.14"; gene_type "protein_coding"; gene_name "Dstyk"; transcript_type "protein_coding"; transcript_name "Dstyk-201"; exon_number 7; exon_id "ENSMUSE00000245087.2"; level 2; protein_id "ENSMUSP00000035358.8"; transcript_support_level "1"; mgi_id "MGI:1925064"; tag "basic"; tag "Ensembl_canonical"; tag "GENCODE_Primary"; tag "appris_principal_1"; tag "CCDS"; ccdsid "CCDS15285.1"; havana_gene "OTTMUSG00000049388.1"; havana_transcript "OTTMUST00000125892.1";
chr1	HAVANA	exon	132383598	132383727	0	+	.	gene_id "ENSMUSG00000042046.16"; transcript_id "ENSMUST00000188389.2"; gene_type "protein_coding"; gene_name "Dstyk"; transcript_type "protein_coding"; transcript_name "Dstyk-204"; exon_number 7; exon_id "ENSMUSE00000245087.2"; level 2; protein_id "ENSMUSP00000139652.2"; transcript_support_level "5"; mgi_id "MGI:1925064"; tag "not_organism_supported"; tag "basic"; havana_gene "OTTMUSG00000049388.1"; havana_transcript "OTTMUST00000125894.1";
chr1	HAVANA	CDS	132383598	132383727	0	+	0	gene_id "ENSMUSG00000042046.16"; transcript_id "ENSMUST00000188389.2"; gene_type "protein_coding"; gene_name "Dstyk"; transcript_type "protein_coding"; transcript_name "Dstyk-204"; exon_number 7; exon_id "ENSMUSE00000245087.2"; level 2; protein_id "ENSMUSP00000139652.2"; transcript_support_level "5"; mgi_id "MGI:1925064"; tag "not_organism_supported"; tag "basic"; havana_gene "OTTMUSG00000049388.1"; havana_transcript "OTTMUST00000125894.1";
chr1	HAVANA	exon	132383598	132383727	0	+	.	gene_id "ENSMUSG00000042046.16"; transcript_id "ENSMUST00000188006.2"; gene_type "protein_coding"; gene_name "Dstyk"; transcript_type "retained_intron"; transcript_name "Dstyk-203"; exon_number 2; exon_id "ENSMUSE00001324079.2"; level 2; transcript_support_level "1"; mgi_id "MGI:1925064"; havana_gene "OTTMUSG00000049388.1"; havana_transcript "OTTMUST00000125898.1";
chr1	HAVANA	exon	132384063	132384219	0	+	.	gene_id "ENSMUSG00000042046.16"; transcript_id "ENSMUST00000045110.14"; gene_type "protein_coding"; gene_name "Dstyk"; transcript_type "protein_coding"; transcript_name "Dstyk-201"; exon_number 8; exon_id "ENSMUSE00000245057.2"; level 2; protein_id "ENSMUSP00000035358.8"; transcript_support_level "1"; mgi_id "MGI:1925064"; tag "basic"; tag "Ensembl_canonical"; tag "GENCODE_Primary"; tag "appris_principal_1"; tag "CCDS"; ccdsid "CCDS15285.1"; havana_gene "OTTMUSG00000049388.1"; havana_transcript "OTTMUST00000125892.1";
chr1	HAVANA	CDS	132384063	132384219	0	+	2	gene_id "ENSMUSG00000042046.16"; transcript_id "ENSMUST00000045110.14"; gene_type "protein_coding"; gene_name "Dstyk"; transcript_type "protein_coding"; transcript_name "Dstyk-201"; exon_number 8; exon_id "ENSMUSE00000245057.2"; level 2; protein_id "ENSMUSP00000035358.8"; transcript_support_level "1"; mgi_id "MGI:1925064"; tag "basic"; tag "Ensembl_canonical"; tag "GENCODE_Primary"; tag "appris_principal_1"; tag "CCDS"; ccdsid "CCDS15285.1"; havana_gene "OTTMUSG00000049388.1"; havana_transcript "OTTMUST00000125892.1";
chr1	HAVANA	exon	132384063	132384219	0	+	.	gene_id "ENSMUSG00000042046.16"; transcript_id "ENSMUST00000188389.2"; gene_type "protein_coding"; gene_name "Dstyk"; transcript_type "protein_coding"; transcript_name "Dstyk-204"; exon_number 8; exon_id "ENSMUSE00000245057.2"; level 2; protein_id "ENSMUSP00000139652.2"; transcript_support_level "5"; mgi_id "MGI:1925064"; tag "not_organism_supported"; tag "basic"; havana_gene "OTTMUSG00000049388.1"; havana_transcript "OTTMUST00000125894.1";
chr1	HAVANA	CDS	132384063	132384219	0	+	2	gene_id "ENSMUSG00000042046.16"; transcript_id "ENSMUST00000188389.2"; gene_type "protein_coding"; gene_name "Dstyk"; transcript_type "protein_coding"; transcript_name "Dstyk-204"; exon_number 8; exon_id "ENSMUSE00000245057.2"; level 2; protein_id "ENSMUSP00000139652.2"; transcript_support_level "5"; mgi_id "MGI:1925064"; tag "not_organism_supported"; tag "basic"; havana_gene "OTTMUSG00000049388.1"; havana_transcript "OTTMUST00000125894.1";
chr1	HAVANA	exon	132384063	132385377	0	+	.	gene_id "ENSMUSG00000042046.16"; transcript_id "ENSMUST00000188006.2"; gene_type "protein_coding"; gene_name "Dstyk"; transcript_type "retained_intron"; transcript_name "Dstyk-203"; exon_number 3; exon_id "ENSMUSE00001334003.2"; level 2; transcript_support_level "1"; mgi_id "MGI:1925064"; havana_gene "OTTMUSG00000049388.1"; havana_transcript "OTTMUST00000125898.1";
chr1	HAVANA	exon	132384607	132384739	0	+	.	gene_id "ENSMUSG00000042046.16"; transcript_id "ENSMUST00000045110.14"; gene_type "protein_coding"; gene_name "Dstyk"; transcript_type "protein_coding"; transcript_name "Dstyk-201"; exon_number 9; exon_id "ENSMUSE00000245046.2"; level 2; protein_id "ENSMUSP00000035358.8"; transcript_support_level "1"; mgi_id "MGI:1925064"; tag "basic"; tag "Ensembl_canonical"; tag "GENCODE_Primary"; tag "appris_principal_1"; tag "CCDS"; ccdsid "CCDS15285.1"; havana_gene "OTTMUSG00000049388.1"; havana_transcript "OTTMUST00000125892.1";
chr1	HAVANA	CDS	132384607	132384739	0	+	1	gene_id "ENSMUSG00000042046.16"; transcript_id "ENSMUST00000045110.14"; gene_type "protein_coding"; gene_name "Dstyk"; transcript_type "protein_coding"; transcript_name "Dstyk-201"; exon_number 9; exon_id "ENSMUSE00000245046.2"; level 2; protein_id "ENSMUSP00000035358.8"; transcript_support_level "1"; mgi_id "MGI:1925064"; tag "basic"; tag "Ensembl_canonical"; tag "GENCODE_Primary"; tag "appris_principal_1"; tag "CCDS"; ccdsid "CCDS15285.1"; havana_gene "OTTMUSG00000049388.1"; havana_transcript "OTTMUST00000125892.1";
chr1	HAVANA	exon	132384607	132384739	0	+	.	gene_id "ENSMUSG00000042046.16"; transcript_id "ENSMUST00000188389.2"; gene_type "protein_coding"; gene_name "Dstyk"; transcript_type "protein_coding"; transcript_name "Dstyk-204"; exon_number 9; exon_id "ENSMUSE00000245046.2"; level 2; protein_id "ENSMUSP00000139652.2"; transcript_support_level "5"; mgi_id "MGI:1925064"; tag "not_organism_supported"; tag "basic"; havana_gene "OTTMUSG00000049388.1"; havana_transcript "OTTMUST00000125894.1";
chr1	HAVANA	CDS	132384607	132384739	0	+	1	gene_id "ENSMUSG00000042046.16"; transcript_id "ENSMUST00000188389.2"; gene_type "protein_coding"; gene_name "Dstyk"; transcript_type "protein_coding"; transcript_name "Dstyk-204"; exon_number 9; exon_id "ENSMUSE00000245046.2"; level 2; protein_id "ENSMUSP00000139652.2"; transcript_support_level "5"; mgi_id "MGI:1925064"; tag "not_organism_supported"; tag "basic"; havana_gene "OTTMUSG00000049388.1"; havana_transcript "OTTMUST00000125894.1";
chr1	HAVANA	exon	132386055	132386168	0	+	.	gene_id "ENSMUSG00000042046.16"; transcript_id "ENSMUST00000045110.14"; gene_type "protein_coding"; gene_name "Dstyk"; transcript_type "protein_coding"; transcript_name "Dstyk-201"; exon_number 10; exon_id "ENSMUSE00000245036.2"; level 2; protein_id "ENSMUSP00000035358.8"; transcript_support_level "1"; mgi_id "MGI:1925064"; tag "basic"; tag "Ensembl_canonical"; tag "GENCODE_Primary"; tag "appris_principal_1"; tag "CCDS"; ccdsid "CCDS15285.1"; havana_gene "OTTMUSG00000049388.1"; havana_transcript "OTTMUST00000125892.1";
chr1	HAVANA	CDS	132386055	132386168	0	+	0	gene_id "ENSMUSG00000042046.16"; transcript_id "ENSMUST00000045110.14"; gene_type "protein_coding"; gene_name "Dstyk"; transcript_type "protein_coding"; transcript_name "Dstyk-201"; exon_number 10; exon_id "ENSMUSE00000245036.2"; level 2; protein_id "ENSMUSP00000035358.8"; transcript_support_level "1"; mgi_id "MGI:1925064"; tag "basic"; tag "Ensembl_canonical"; tag "GENCODE_Primary"; tag "appris_principal_1"; tag "CCDS"; ccdsid "CCDS15285.1"; havana_gene "OTTMUSG00000049388.1"; havana_transcript "OTTMUST00000125892.1";
chr1	HAVANA	exon	132386055	132386168	0	+	.	gene_id "ENSMUSG00000042046.16"; transcript_id "ENSMUST00000188389.2"; gene_type "protein_coding"; gene_name "Dstyk"; transcript_type "protein_coding"; transcript_name "Dstyk-204"; exon_number 10; exon_id "ENSMUSE00000245036.2"; level 2; protein_id "ENSMUSP00000139652.2"; transcript_support_level "5"; mgi_id "MGI:1925064"; tag "not_organism_supported"; tag "basic"; havana_gene "OTTMUSG00000049388.1"; havana_transcript "OTTMUST00000125894.1";
chr1	HAVANA	CDS	132386055	132386168	0	+	0	gene_id "ENSMUSG00000042046.16"; transcript_id "ENSMUST00000188389.2"; gene_type "protein_coding"; gene_name "Dstyk"; transcript_type "protein_coding"; transcript_name "Dstyk-204"; exon_number 10; exon_id "ENSMUSE00000245036.2"; level 2; protein_id "ENSMUSP00000139652.2"; transcript_support_level "5"; mgi_id "MGI:1925064"; tag "not_organism_supported"; tag "basic"; havana_gene "OTTMUSG00000049388.1"; havana_transcript "OTTMUST00000125894.1";
chr1	HAVANA	exon	132387614	132387728	0	+	.	gene_id "ENSMUSG00000042046.16"; transcript_id "ENSMUST00000045110.14"; gene_type "protein_coding"; gene_name "Dstyk"; transcript_type "protein_coding"; transcript_name "Dstyk-201"; exon_number 11; exon_id "ENSMUSE00000245026.2"; level 2; protein_id "ENSMUSP00000035358.8"; transcript_support_level "1"; mgi_id "MGI:1925064"; tag "basic"; tag "Ensembl_canonical"; tag "GENCODE_Primary"; tag "appris_principal_1"; tag "CCDS"; ccdsid "CCDS15285.1"; havana_gene "OTTMUSG00000049388.1"; havana_transcript "OTTMUST00000125892.1";
chr1	HAVANA	CDS	132387614	132387728	0	+	0	gene_id "ENSMUSG00000042046.16"; transcript_id "ENSMUST00000045110.14"; gene_type "protein_coding"; gene_name "Dstyk"; transcript_type "protein_coding"; transcript_name "Dstyk-201"; exon_number 11; exon_id "ENSMUSE00000245026.2"; level 2; protein_id "ENSMUSP00000035358.8"; transcript_support_level "1"; mgi_id "MGI:1925064"; tag "basic"; tag "Ensembl_canonical"; tag "GENCODE_Primary"; tag "appris_principal_1"; tag "CCDS"; ccdsid "CCDS15285.1"; havana_gene "OTTMUSG00000049388.1"; havana_transcript "OTTMUST00000125892.1";
chr1	HAVANA	exon	132387614	132387728	0	+	.	gene_id "ENSMUSG00000042046.16"; transcript_id "ENSMUST00000188389.2"; gene_type "protein_coding"; gene_name "Dstyk"; transcript_type "protein_coding"; transcript_name "Dstyk-204"; exon_number 11; exon_id "ENSMUSE00000245026.2"; level 2; protein_id "ENSMUSP00000139652.2"; transcript_support_level "5"; mgi_id "MGI:1925064"; tag "not_organism_supported"; tag "basic"; havana_gene "OTTMUSG00000049388.1"; havana_transcript "OTTMUST00000125894.1";
chr1	HAVANA	CDS	132387614	132387728	0	+	0	gene_id "ENSMUSG00000042046.16"; transcript_id "ENSMUST00000188389.2"; gene_type "protein_coding"; gene_name "Dstyk"; transcript_type "protein_coding"; transcript_name "Dstyk-204"; exon_number 11; exon_id "ENSMUSE00000245026.2"; level 2; protein_id "ENSMUSP00000139652.2"; transcript_support_level "5"; mgi_id "MGI:1925064"; tag "not_organism_supported"; tag "basic"; havana_gene "OTTMUSG00000049388.1"; havana_transcript "OTTMUST00000125894.1";
chr1	HAVANA	exon	132390147	132390785	0	+	.	gene_id "ENSMUSG00000042046.16"; transcript_id "ENSMUST00000191494.2"; gene_type "protein_coding"; gene_name "Dstyk"; transcript_type "retained_intron"; transcript_name "Dstyk-206"; exon_number 1; exon_id "ENSMUSE00001330190.2"; level 2; transcript_support_level "3"; mgi_id "MGI:1925064"; havana_gene "OTTMUSG00000049388.1"; havana_transcript "OTTMUST00000125899.1";
chr1	HAVANA	transcript	132390147	132391094	0	+	.	gene_id "ENSMUSG00000042046.16"; transcript_id "ENSMUST00000191494.2"; gene_type "protein_coding"; gene_name "Dstyk"; transcript_type "retained_intron"; transcript_name "Dstyk-206"; level 2; transcript_support_level "3"; mgi_id "MGI:1925064"; havana_gene "OTTMUSG00000049388.1"; havana_transcript "OTTMUST00000125899.1";
chr1	HAVANA	exon	132390651	132390785	0	+	.	gene_id "ENSMUSG00000042046.16"; transcript_id "ENSMUST00000045110.14"; gene_type "protein_coding"; gene_name "Dstyk"; transcript_type "protein_coding"; transcript_name "Dstyk-201"; exon_number 12; exon_id "ENSMUSE00000245017.2"; level 2; protein_id "ENSMUSP00000035358.8"; transcript_support_level "1"; mgi_id "MGI:1925064"; tag "basic"; tag "Ensembl_canonical"; tag "GENCODE_Primary"; tag "appris_principal_1"; tag "CCDS"; ccdsid "CCDS15285.1"; havana_gene "OTTMUSG00000049388.1"; havana_transcript "OTTMUST00000125892.1";
chr1	HAVANA	CDS	132390651	132390785	0	+	2	gene_id "ENSMUSG00000042046.16"; transcript_id "ENSMUST00000045110.14"; gene_type "protein_coding"; gene_name "Dstyk"; transcript_type "protein_coding"; transcript_name "Dstyk-201"; exon_number 12; exon_id "ENSMUSE00000245017.2"; level 2; protein_id "ENSMUSP00000035358.8"; transcript_support_level "1"; mgi_id "MGI:1925064"; tag "basic"; tag "Ensembl_canonical"; tag "GENCODE_Primary"; tag "appris_principal_1"; tag "CCDS"; ccdsid "CCDS15285.1"; havana_gene "OTTMUSG00000049388.1"; havana_transcript "OTTMUST00000125892.1";
chr1	HAVANA	exon	132391062	132391094	0	+	.	gene_id "ENSMUSG00000042046.16"; transcript_id "ENSMUST00000191494.2"; gene_type "protein_coding"; gene_name "Dstyk"; transcript_type "retained_intron"; transcript_name "Dstyk-206"; exon_number 2; exon_id "ENSMUSE00001325959.2"; level 2; transcript_support_level "3"; mgi_id "MGI:1925064"; havana_gene "OTTMUSG00000049388.1"; havana_transcript "OTTMUST00000125899.1";
chr1	HAVANA	CDS	132391062	132391246	0	+	2	gene_id "ENSMUSG00000042046.16"; transcript_id "ENSMUST00000045110.14"; gene_type "protein_coding"; gene_name "Dstyk"; transcript_type "protein_coding"; transcript_name "Dstyk-201"; exon_number 13; exon_id "ENSMUSE00000403838.8"; level 2; protein_id "ENSMUSP00000035358.8"; transcript_support_level "1"; mgi_id "MGI:1925064"; tag "basic"; tag "Ensembl_canonical"; tag "GENCODE_Primary"; tag "appris_principal_1"; tag "CCDS"; ccdsid "CCDS15285.1"; havana_gene "OTTMUSG00000049388.1"; havana_transcript "OTTMUST00000125892.1";
chr1	HAVANA	CDS	132391062	132391246	0	+	2	gene_id "ENSMUSG00000042046.16"; transcript_id "ENSMUST00000188389.2"; gene_type "protein_coding"; gene_name "Dstyk"; transcript_type "protein_coding"; transcript_name "Dstyk-204"; exon_number 12; exon_id "ENSMUSE00001327653.2"; level 2; protein_id "ENSMUSP00000139652.2"; transcript_support_level "5"; mgi_id "MGI:1925064"; tag "not_organism_supported"; tag "basic"; havana_gene "OTTMUSG00000049388.1"; havana_transcript "OTTMUST00000125894.1";
chr1	HAVANA	exon	132391062	132391830	0	+	.	gene_id "ENSMUSG00000042046.16"; transcript_id "ENSMUST00000188389.2"; gene_type "protein_coding"; gene_name "Dstyk"; transcript_type "protein_coding"; transcript_name "Dstyk-204"; exon_number 12; exon_id "ENSMUSE00001327653.2"; level 2; protein_id "ENSMUSP00000139652.2"; transcript_support_level "5"; mgi_id "MGI:1925064"; tag "not_organism_supported"; tag "basic"; havana_gene "OTTMUSG00000049388.1"; havana_transcript "OTTMUST00000125894.1";
chr1	HAVANA	exon	132391062	132394696	0	+	.	gene_id "ENSMUSG00000042046.16"; transcript_id "ENSMUST00000045110.14"; gene_type "protein_coding"; gene_name "Dstyk"; transcript_type "protein_coding"; transcript_name "Dstyk-201"; exon_number 13; exon_id "ENSMUSE00000403838.8"; level 2; protein_id "ENSMUSP00000035358.8"; transcript_support_level "1"; mgi_id "MGI:1925064"; tag "basic"; tag "Ensembl_canonical"; tag "GENCODE_Primary"; tag "appris_principal_1"; tag "CCDS"; ccdsid "CCDS15285.1"; havana_gene "OTTMUSG00000049388.1"; havana_transcript "OTTMUST00000125892.1";
chr1	HAVANA	stop_codon	132391247	132391249	0	+	0	gene_id "ENSMUSG00000042046.16"; transcript_id "ENSMUST00000045110.14"; gene_type "protein_coding"; gene_name "Dstyk"; transcript_type "protein_coding"; transcript_name "Dstyk-201"; exon_number 13; exon_id "ENSMUSE00000403838.8"; level 2; protein_id "ENSMUSP00000035358.8"; transcript_support_level "1"; mgi_id "MGI:1925064"; tag "basic"; tag "Ensembl_canonical"; tag "GENCODE_Primary"; tag "appris_principal_1"; tag "CCDS"; ccdsid "CCDS15285.1"; havana_gene "OTTMUSG00000049388.1"; havana_transcript "OTTMUST00000125892.1";
chr1	HAVANA	stop_codon	132391247	132391249	0	+	0	gene_id "ENSMUSG00000042046.16"; transcript_id "ENSMUST00000188389.2"; gene_type "protein_coding"; gene_name "Dstyk"; transcript_type "protein_coding"; transcript_name "Dstyk-204"; exon_number 12; exon_id "ENSMUSE00001327653.2"; level 2; protein_id "ENSMUSP00000139652.2"; transcript_support_level "5"; mgi_id "MGI:1925064"; tag "not_organism_supported"; tag "basic"; havana_gene "OTTMUSG00000049388.1"; havana_transcript "OTTMUST00000125894.1";
chr1	HAVANA	UTR	132391247	132391830	0	+	.	gene_id "ENSMUSG00000042046.16"; transcript_id "ENSMUST00000188389.2"; gene_type "protein_coding"; gene_name "Dstyk"; transcript_type "protein_coding"; transcript_name "Dstyk-204"; exon_number 12; exon_id "ENSMUSE00001327653.2"; level 2; protein_id "ENSMUSP00000139652.2"; transcript_support_level "5"; mgi_id "MGI:1925064"; tag "not_organism_supported"; tag "basic"; havana_gene "OTTMUSG00000049388.1"; havana_transcript "OTTMUST00000125894.1";
chr1	HAVANA	UTR	132391247	132394696	0	+	.	gene_id "ENSMUSG00000042046.16"; transcript_id "ENSMUST00000045110.14"; gene_type "protein_coding"; gene_name "Dstyk"; transcript_type "protein_coding"; transcript_name "Dstyk-201"; exon_number 13; exon_id "ENSMUSE00000403838.8"; level 2; protein_id "ENSMUSP00000035358.8"; transcript_support_level "1"; mgi_id "MGI:1925064"; tag "basic"; tag "Ensembl_canonical"; tag "GENCODE_Primary"; tag "appris_principal_1"; tag "CCDS"; ccdsid "CCDS15285.1"; havana_gene "OTTMUSG00000049388.1"; havana_transcript "OTTMUST00000125892.1";
chr1	HAVANA	gene	132398004	132398162	0	+	.	gene_id "ENSMUSG00000121278.2"; gene_type "lncRNA"; gene_name "Gm57187"; level 2; mgi_id "MGI:7338287";
chr1	HAVANA	transcript	132398004	132398162	0	+	.	gene_id "ENSMUSG00000121278.2"; transcript_id "ENSMUST00000247726.2"; gene_type "lncRNA"; gene_name "Gm57187"; transcript_type "lncRNA"; transcript_name "Gm57187-201"; level 2; mgi_id "MGI:7338287"; tag "basic"; tag "Ensembl_canonical"; tag "GENCODE_Primary"; tag "TAGENE";
chr1	HAVANA	exon	132398004	132398162	0	+	.	gene_id "ENSMUSG00000121278.2"; transcript_id "ENSMUST00000247726.2"; gene_type "lncRNA"; gene_name "Gm57187"; transcript_type "lncRNA"; transcript_name "Gm57187-201"; exon_number 1; exon_id "ENSMUSE00001654895.1"; level 2; mgi_id "MGI:7338287"; tag "basic"; tag "Ensembl_canonical"; tag "GENCODE_Primary"; tag "TAGENE";
chr1	sragcm37_es	exon	132398024	132398125	1.23008804089415	+	.	gene_id "ENSMUSG00000026439.15"; transcript_id "ENSMUSG00000026439.15_tx_2"; exon_id "chr1_132398024_132398125_+"; exonnum "1"; txlen "2843";
chr1	sragcm37_es	exon	132399199	132399297	0.0345688460640459	+	.	gene_id "ENSMUSG00000026439.15"; transcript_id "ENSMUSG00000026439.15_tx_3"; exon_id "chr1_132399199_132399297_+"; exonnum "1"; txlen "2840";
chr1	sragcm37_mid	exon	132399760	132399805	1.23008804089415	+	.	gene_id "ENSMUSG00000026439.15"; transcript_id "ENSMUSG00000026439.15_tx_2"; exon_id "chr1_132399760_132399805_+"; exonnum "2"; txlen "2843";
chr1	sragcm37_mid	exon	132399760	132399805	0.0345688460640459	+	.	gene_id "ENSMUSG00000026439.15"; transcript_id "ENSMUSG00000026439.15_tx_3"; exon_id "chr1_132399760_132399805_+"; exonnum "2"; txlen "2840";
chr1	HAVANA	UTR	132405103	132405246	0	+	.	gene_id "ENSMUSG00000026439.15"; transcript_id "ENSMUST00000190825.7"; gene_type "protein_coding"; gene_name "Rbbp5"; transcript_type "protein_coding"; transcript_name "Rbbp5-206"; exon_number 1; exon_id "ENSMUSE00001319141.2"; level 2; protein_id "ENSMUSP00000139519.2"; transcript_support_level "1"; mgi_id "MGI:1918367"; tag "basic"; tag "appris_alternative_1"; havana_gene "OTTMUSG00000049391.1"; havana_transcript "OTTMUST00000125903.1";
chr1	HAVANA	exon	132405103	132405265	0	+	.	gene_id "ENSMUSG00000026439.15"; transcript_id "ENSMUST00000190825.7"; gene_type "protein_coding"; gene_name "Rbbp5"; transcript_type "protein_coding"; transcript_name "Rbbp5-206"; exon_number 1; exon_id "ENSMUSE00001319141.2"; level 2; protein_id "ENSMUSP00000139519.2"; transcript_support_level "1"; mgi_id "MGI:1918367"; tag "basic"; tag "appris_alternative_1"; havana_gene "OTTMUSG00000049391.1"; havana_transcript "OTTMUST00000125903.1";
chr1	HAVANA	transcript	132405103	132432228	0	+	.	gene_id "ENSMUSG00000026439.15"; transcript_id "ENSMUST00000190825.7"; gene_type "protein_coding"; gene_name "Rbbp5"; transcript_type "protein_coding"; transcript_name "Rbbp5-206"; level 2; protein_id "ENSMUSP00000139519.2"; transcript_support_level "1"; mgi_id "MGI:1918367"; tag "basic"; tag "appris_alternative_1"; havana_gene "OTTMUSG00000049391.1"; havana_transcript "OTTMUST00000125903.1";
chr1	HAVANA	gene	132405103	132433397	0	+	.	gene_id "ENSMUSG00000026439.15"; gene_type "protein_coding"; gene_name "Rbbp5"; level 2; mgi_id "MGI:1918367"; havana_gene "OTTMUSG00000049391.1";
chr1	HAVANA	UTR	132405105	132405246	0	+	.	gene_id "ENSMUSG00000026439.15"; transcript_id "ENSMUST00000190997.7"; gene_type "protein_coding"; gene_name "Rbbp5"; transcript_type "protein_coding"; transcript_name "Rbbp5-207"; exon_number 1; exon_id "ENSMUSE00000498762.5"; level 2; protein_id "ENSMUSP00000141003.2"; transcript_support_level "1"; mgi_id "MGI:1918367"; tag "basic"; tag "Ensembl_canonical"; tag "GENCODE_Primary"; tag "appris_principal_4"; tag "CCDS"; ccdsid "CCDS15286.1"; havana_gene "OTTMUSG00000049391.1"; havana_transcript "OTTMUST00000125904.1";
chr1	HAVANA	exon	132405105	132405265	0	+	.	gene_id "ENSMUSG00000026439.15"; transcript_id "ENSMUST00000190997.7"; gene_type "protein_coding"; gene_name "Rbbp5"; transcript_type "protein_coding"; transcript_name "Rbbp5-207"; exon_number 1; exon_id "ENSMUSE00000498762.5"; level 2; protein_id "ENSMUSP00000141003.2"; transcript_support_level "1"; mgi_id "MGI:1918367"; tag "basic"; tag "Ensembl_canonical"; tag "GENCODE_Primary"; tag "appris_principal_4"; tag "CCDS"; ccdsid "CCDS15286.1"; havana_gene "OTTMUSG00000049391.1"; havana_transcript "OTTMUST00000125904.1";
chr1	HAVANA	transcript	132405105	132432627	0	+	.	gene_id "ENSMUSG00000026439.15"; transcript_id "ENSMUST00000190997.7"; gene_type "protein_coding"; gene_name "Rbbp5"; transcript_type "protein_coding"; transcript_name "Rbbp5-207"; level 2; protein_id "ENSMUSP00000141003.2"; transcript_support_level "1"; mgi_id "MGI:1918367"; tag "basic"; tag "Ensembl_canonical"; tag "GENCODE_Primary"; tag "appris_principal_4"; tag "CCDS"; ccdsid "CCDS15286.1"; havana_gene "OTTMUSG00000049391.1"; havana_transcript "OTTMUST00000125904.1";
chr1	HAVANA	exon	132405144	132405265	0	+	.	gene_id "ENSMUSG00000026439.15"; transcript_id "ENSMUST00000187505.7"; gene_type "protein_coding"; gene_name "Rbbp5"; transcript_type "protein_coding"; transcript_name "Rbbp5-202"; exon_number 1; exon_id "ENSMUSE00001328576.2"; level 2; protein_id "ENSMUSP00000141176.2"; transcript_support_level "5"; mgi_id "MGI:1918367"; tag "alternative_5_UTR"; tag "not_organism_supported"; tag "basic"; havana_gene "OTTMUSG00000049391.1"; havana_transcript "OTTMUST00000125905.1";
chr1	HAVANA	UTR	132405144	132405265	0	+	.	gene_id "ENSMUSG00000026439.15"; transcript_id "ENSMUST00000187505.7"; gene_type "protein_coding"; gene_name "Rbbp5"; transcript_type "protein_coding"; transcript_name "Rbbp5-202"; exon_number 1; exon_id "ENSMUSE00001328576.2"; level 2; protein_id "ENSMUSP00000141176.2"; transcript_support_level "5"; mgi_id "MGI:1918367"; tag "alternative_5_UTR"; tag "not_organism_supported"; tag "basic"; havana_gene "OTTMUSG00000049391.1"; havana_transcript "OTTMUST00000125905.1";
chr1	HAVANA	transcript	132405144	132431846	0	+	.	gene_id "ENSMUSG00000026439.15"; transcript_id "ENSMUST00000187505.7"; gene_type "protein_coding"; gene_name "Rbbp5"; transcript_type "protein_coding"; transcript_name "Rbbp5-202"; level 2; protein_id "ENSMUSP00000141176.2"; transcript_support_level "5"; mgi_id "MGI:1918367"; tag "alternative_5_UTR"; tag "not_organism_supported"; tag "basic"; havana_gene "OTTMUSG00000049391.1"; havana_transcript "OTTMUST00000125905.1";
chr1	HAVANA	exon	132405173	132405265	0	+	.	gene_id "ENSMUSG00000026439.15"; transcript_id "ENSMUST00000027700.15"; gene_type "protein_coding"; gene_name "Rbbp5"; transcript_type "protein_coding"; transcript_name "Rbbp5-201"; exon_number 1; exon_id "ENSMUSE00001318300.2"; level 2; protein_id "ENSMUSP00000027700.10"; transcript_support_level "1"; mgi_id "MGI:1918367"; tag "basic"; havana_gene "OTTMUSG00000049391.1"; havana_transcript "OTTMUST00000125906.1";
chr1	HAVANA	UTR	132405173	132405265	0	+	.	gene_id "ENSMUSG00000026439.15"; transcript_id "ENSMUST00000027700.15"; gene_type "protein_coding"; gene_name "Rbbp5"; transcript_type "protein_coding"; transcript_name "Rbbp5-201"; exon_number 1; exon_id "ENSMUSE00001318300.2"; level 2; protein_id "ENSMUSP00000027700.10"; transcript_support_level "1"; mgi_id "MGI:1918367"; tag "basic"; havana_gene "OTTMUSG00000049391.1"; havana_transcript "OTTMUST00000125906.1";
chr1	HAVANA	transcript	132405173	132433397	0	+	.	gene_id "ENSMUSG00000026439.15"; transcript_id "ENSMUST00000027700.15"; gene_type "protein_coding"; gene_name "Rbbp5"; transcript_type "protein_coding"; transcript_name "Rbbp5-201"; level 2; protein_id "ENSMUSP00000027700.10"; transcript_support_level "1"; mgi_id "MGI:1918367"; tag "basic"; havana_gene "OTTMUSG00000049391.1"; havana_transcript "OTTMUST00000125906.1";
chr1	HAVANA	UTR	132405229	132405246	0	+	.	gene_id "ENSMUSG00000026439.15"; transcript_id "ENSMUST00000188575.7"; gene_type "protein_coding"; gene_name "Rbbp5"; transcript_type "protein_coding"; transcript_name "Rbbp5-204"; exon_number 1; exon_id "ENSMUSE00001328479.2"; level 2; protein_id "ENSMUSP00000140344.2"; transcript_support_level "1"; mgi_id "MGI:1918367"; tag "mRNA_end_NF"; tag "cds_end_NF"; havana_gene "OTTMUSG00000049391.1"; havana_transcript "OTTMUST00000125907.1";
chr1	HAVANA	exon	132405229	132405265	0	+	.	gene_id "ENSMUSG00000026439.15"; transcript_id "ENSMUST00000188575.7"; gene_type "protein_coding"; gene_name "Rbbp5"; transcript_type "protein_coding"; transcript_name "Rbbp5-204"; exon_number 1; exon_id "ENSMUSE00001328479.2"; level 2; protein_id "ENSMUSP00000140344.2"; transcript_support_level "1"; mgi_id "MGI:1918367"; tag "mRNA_end_NF"; tag "cds_end_NF"; havana_gene "OTTMUSG00000049391.1"; havana_transcript "OTTMUST00000125907.1";
chr1	HAVANA	transcript	132405229	132418239	0	+	.	gene_id "ENSMUSG00000026439.15"; transcript_id "ENSMUST00000188575.7"; gene_type "protein_coding"; gene_name "Rbbp5"; transcript_type "protein_coding"; transcript_name "Rbbp5-204"; level 2; protein_id "ENSMUSP00000140344.2"; transcript_support_level "1"; mgi_id "MGI:1918367"; tag "mRNA_end_NF"; tag "cds_end_NF"; havana_gene "OTTMUSG00000049391.1"; havana_transcript "OTTMUST00000125907.1";
chr1	HAVANA	start_codon	132405247	132405249	0	+	0	gene_id "ENSMUSG00000026439.15"; transcript_id "ENSMUST00000190825.7"; gene_type "protein_coding"; gene_name "Rbbp5"; transcript_type "protein_coding"; transcript_name "Rbbp5-206"; exon_number 1; exon_id "ENSMUSE00001319141.2"; level 2; protein_id "ENSMUSP00000139519.2"; transcript_support_level "1"; mgi_id "MGI:1918367"; tag "basic"; tag "appris_alternative_1"; havana_gene "OTTMUSG00000049391.1"; havana_transcript "OTTMUST00000125903.1";
chr1	HAVANA	start_codon	132405247	132405249	0	+	0	gene_id "ENSMUSG00000026439.15"; transcript_id "ENSMUST00000190997.7"; gene_type "protein_coding"; gene_name "Rbbp5"; transcript_type "protein_coding"; transcript_name "Rbbp5-207"; exon_number 1; exon_id "ENSMUSE00000498762.5"; level 2; protein_id "ENSMUSP00000141003.2"; transcript_support_level "1"; mgi_id "MGI:1918367"; tag "basic"; tag "Ensembl_canonical"; tag "GENCODE_Primary"; tag "appris_principal_4"; tag "CCDS"; ccdsid "CCDS15286.1"; havana_gene "OTTMUSG00000049391.1"; havana_transcript "OTTMUST00000125904.1";
chr1	HAVANA	start_codon	132405247	132405249	0	+	0	gene_id "ENSMUSG00000026439.15"; transcript_id "ENSMUST00000188575.7"; gene_type "protein_coding"; gene_name "Rbbp5"; transcript_type "protein_coding"; transcript_name "Rbbp5-204"; exon_number 1; exon_id "ENSMUSE00001328479.2"; level 2; protein_id "ENSMUSP00000140344.2"; transcript_support_level "1"; mgi_id "MGI:1918367"; tag "mRNA_end_NF"; tag "cds_end_NF"; havana_gene "OTTMUSG00000049391.1"; havana_transcript "OTTMUST00000125907.1";
chr1	HAVANA	CDS	132405247	132405265	0	+	0	gene_id "ENSMUSG00000026439.15"; transcript_id "ENSMUST00000190825.7"; gene_type "protein_coding"; gene_name "Rbbp5"; transcript_type "protein_coding"; transcript_name "Rbbp5-206"; exon_number 1; exon_id "ENSMUSE00001319141.2"; level 2; protein_id "ENSMUSP00000139519.2"; transcript_support_level "1"; mgi_id "MGI:1918367"; tag "basic"; tag "appris_alternative_1"; havana_gene "OTTMUSG00000049391.1"; havana_transcript "OTTMUST00000125903.1";
chr1	HAVANA	CDS	132405247	132405265	0	+	0	gene_id "ENSMUSG00000026439.15"; transcript_id "ENSMUST00000190997.7"; gene_type "protein_coding"; gene_name "Rbbp5"; transcript_type "protein_coding"; transcript_name "Rbbp5-207"; exon_number 1; exon_id "ENSMUSE00000498762.5"; level 2; protein_id "ENSMUSP00000141003.2"; transcript_support_level "1"; mgi_id "MGI:1918367"; tag "basic"; tag "Ensembl_canonical"; tag "GENCODE_Primary"; tag "appris_principal_4"; tag "CCDS"; ccdsid "CCDS15286.1"; havana_gene "OTTMUSG00000049391.1"; havana_transcript "OTTMUST00000125904.1";
chr1	HAVANA	CDS	132405247	132405265	0	+	0	gene_id "ENSMUSG00000026439.15"; transcript_id "ENSMUST00000188575.7"; gene_type "protein_coding"; gene_name "Rbbp5"; transcript_type "protein_coding"; transcript_name "Rbbp5-204"; exon_number 1; exon_id "ENSMUSE00001328479.2"; level 2; protein_id "ENSMUSP00000140344.2"; transcript_support_level "1"; mgi_id "MGI:1918367"; tag "mRNA_end_NF"; tag "cds_end_NF"; havana_gene "OTTMUSG00000049391.1"; havana_transcript "OTTMUST00000125907.1";
chr1	HAVANA	exon	132405380	132405592	0	+	.	gene_id "ENSMUSG00000026439.15"; transcript_id "ENSMUST00000189786.3"; gene_type "protein_coding"; gene_name "Rbbp5"; transcript_type "protein_coding"; transcript_name "Rbbp5-205"; exon_number 1; exon_id "ENSMUSE00001328855.2"; level 2; protein_id "ENSMUSP00000140790.2"; transcript_support_level "3"; mgi_id "MGI:1918367"; tag "mRNA_end_NF"; tag "cds_end_NF"; havana_gene "OTTMUSG00000049391.1"; havana_transcript "OTTMUST00000125908.1";
chr1	HAVANA	UTR	132405380	132405592	0	+	.	gene_id "ENSMUSG00000026439.15"; transcript_id "ENSMUST00000189786.3"; gene_type "protein_coding"; gene_name "Rbbp5"; transcript_type "protein_coding"; transcript_name "Rbbp5-205"; exon_number 1; exon_id "ENSMUSE00001328855.2"; level 2; protein_id "ENSMUSP00000140790.2"; transcript_support_level "3"; mgi_id "MGI:1918367"; tag "mRNA_end_NF"; tag "cds_end_NF"; havana_gene "OTTMUSG00000049391.1"; havana_transcript "OTTMUST00000125908.1";
chr1	HAVANA	transcript	132405380	132418323	0	+	.	gene_id "ENSMUSG00000026439.15"; transcript_id "ENSMUST00000189786.3"; gene_type "protein_coding"; gene_name "Rbbp5"; transcript_type "protein_coding"; transcript_name "Rbbp5-205"; level 2; protein_id "ENSMUSP00000140790.2"; transcript_support_level "3"; mgi_id "MGI:1918367"; tag "mRNA_end_NF"; tag "cds_end_NF"; havana_gene "OTTMUSG00000049391.1"; havana_transcript "OTTMUST00000125908.1";
chr1	HAVANA	exon	132411790	132411815	0	+	.	gene_id "ENSMUSG00000026439.15"; transcript_id "ENSMUST00000190825.7"; gene_type "protein_coding"; gene_name "Rbbp5"; transcript_type "protein_coding"; transcript_name "Rbbp5-206"; exon_number 2; exon_id "ENSMUSE00001325923.2"; level 2; protein_id "ENSMUSP00000139519.2"; transcript_support_level "1"; mgi_id "MGI:1918367"; tag "basic"; tag "appris_alternative_1"; havana_gene "OTTMUSG00000049391.1"; havana_transcript "OTTMUST00000125903.1";
chr1	HAVANA	CDS	132411790	132411815	0	+	2	gene_id "ENSMUSG00000026439.15"; transcript_id "ENSMUST00000190825.7"; gene_type "protein_coding"; gene_name "Rbbp5"; transcript_type "protein_coding"; transcript_name "Rbbp5-206"; exon_number 2; exon_id "ENSMUSE00001325923.2"; level 2; protein_id "ENSMUSP00000139519.2"; transcript_support_level "1"; mgi_id "MGI:1918367"; tag "basic"; tag "appris_alternative_1"; havana_gene "OTTMUSG00000049391.1"; havana_transcript "OTTMUST00000125903.1";
chr1	HAVANA	exon	132411790	132411815	0	+	.	gene_id "ENSMUSG00000026439.15"; transcript_id "ENSMUST00000190997.7"; gene_type "protein_coding"; gene_name "Rbbp5"; transcript_type "protein_coding"; transcript_name "Rbbp5-207"; exon_number 2; exon_id "ENSMUSE00001325923.2"; level 2; protein_id "ENSMUSP00000141003.2"; transcript_support_level "1"; mgi_id "MGI:1918367"; tag "basic"; tag "Ensembl_canonical"; tag "GENCODE_Primary"; tag "appris_principal_4"; tag "CCDS"; ccdsid "CCDS15286.1"; havana_gene "OTTMUSG00000049391.1"; havana_transcript "OTTMUST00000125904.1";
chr1	HAVANA	CDS	132411790	132411815	0	+	2	gene_id "ENSMUSG00000026439.15"; transcript_id "ENSMUST00000190997.7"; gene_type "protein_coding"; gene_name "Rbbp5"; transcript_type "protein_coding"; transcript_name "Rbbp5-207"; exon_number 2; exon_id "ENSMUSE00001325923.2"; level 2; protein_id "ENSMUSP00000141003.2"; transcript_support_level "1"; mgi_id "MGI:1918367"; tag "basic"; tag "Ensembl_canonical"; tag "GENCODE_Primary"; tag "appris_principal_4"; tag "CCDS"; ccdsid "CCDS15286.1"; havana_gene "OTTMUSG00000049391.1"; havana_transcript "OTTMUST00000125904.1";
chr1	HAVANA	exon	132411790	132411815	0	+	.	gene_id "ENSMUSG00000026439.15"; transcript_id "ENSMUST00000187505.7"; gene_type "protein_coding"; gene_name "Rbbp5"; transcript_type "protein_coding"; transcript_name "Rbbp5-202"; exon_number 2; exon_id "ENSMUSE00000499770.2"; level 2; protein_id "ENSMUSP00000141176.2"; transcript_support_level "5"; mgi_id "MGI:1918367"; tag "alternative_5_UTR"; tag "not_organism_supported"; tag "basic"; havana_gene "OTTMUSG00000049391.1"; havana_transcript "OTTMUST00000125905.1";
chr1	HAVANA	UTR	132411790	132411815	0	+	.	gene_id "ENSMUSG00000026439.15"; transcript_id "ENSMUST00000187505.7"; gene_type "protein_coding"; gene_name "Rbbp5"; transcript_type "protein_coding"; transcript_name "Rbbp5-202"; exon_number 2; exon_id "ENSMUSE00000499770.2"; level 2; protein_id "ENSMUSP00000141176.2"; transcript_support_level "5"; mgi_id "MGI:1918367"; tag "alternative_5_UTR"; tag "not_organism_supported"; tag "basic"; havana_gene "OTTMUSG00000049391.1"; havana_transcript "OTTMUST00000125905.1";
chr1	HAVANA	exon	132411790	132411815	0	+	.	gene_id "ENSMUSG00000026439.15"; transcript_id "ENSMUST00000027700.15"; gene_type "protein_coding"; gene_name "Rbbp5"; transcript_type "protein_coding"; transcript_name "Rbbp5-201"; exon_number 2; exon_id "ENSMUSE00000499770.2"; level 2; protein_id "ENSMUSP00000027700.10"; transcript_support_level "1"; mgi_id "MGI:1918367"; tag "basic"; havana_gene "OTTMUSG00000049391.1"; havana_transcript "OTTMUST00000125906.1";
chr1	HAVANA	UTR	132411790	132411815	0	+	.	gene_id "ENSMUSG00000026439.15"; transcript_id "ENSMUST00000027700.15"; gene_type "protein_coding"; gene_name "Rbbp5"; transcript_type "protein_coding"; transcript_name "Rbbp5-201"; exon_number 2; exon_id "ENSMUSE00000499770.2"; level 2; protein_id "ENSMUSP00000027700.10"; transcript_support_level "1"; mgi_id "MGI:1918367"; tag "basic"; havana_gene "OTTMUSG00000049391.1"; havana_transcript "OTTMUST00000125906.1";
chr1	HAVANA	exon	132411790	132411815	0	+	.	gene_id "ENSMUSG00000026439.15"; transcript_id "ENSMUST00000188575.7"; gene_type "protein_coding"; gene_name "Rbbp5"; transcript_type "protein_coding"; transcript_name "Rbbp5-204"; exon_number 2; exon_id "ENSMUSE00001325923.2"; level 2; protein_id "ENSMUSP00000140344.2"; transcript_support_level "1"; mgi_id "MGI:1918367"; tag "mRNA_end_NF"; tag "cds_end_NF"; havana_gene "OTTMUSG00000049391.1"; havana_transcript "OTTMUST00000125907.1";
chr1	HAVANA	CDS	132411790	132411815	0	+	2	gene_id "ENSMUSG00000026439.15"; transcript_id "ENSMUST00000188575.7"; gene_type "protein_coding"; gene_name "Rbbp5"; transcript_type "protein_coding"; transcript_name "Rbbp5-204"; exon_number 2; exon_id "ENSMUSE00001325923.2"; level 2; protein_id "ENSMUSP00000140344.2"; transcript_support_level "1"; mgi_id "MGI:1918367"; tag "mRNA_end_NF"; tag "cds_end_NF"; havana_gene "OTTMUSG00000049391.1"; havana_transcript "OTTMUST00000125907.1";
chr1	HAVANA	exon	132411790	132411815	0	+	.	gene_id "ENSMUSG00000026439.15"; transcript_id "ENSMUST00000189786.3"; gene_type "protein_coding"; gene_name "Rbbp5"; transcript_type "protein_coding"; transcript_name "Rbbp5-205"; exon_number 2; exon_id "ENSMUSE00000499770.2"; level 2; protein_id "ENSMUSP00000140790.2"; transcript_support_level "3"; mgi_id "MGI:1918367"; tag "mRNA_end_NF"; tag "cds_end_NF"; havana_gene "OTTMUSG00000049391.1"; havana_transcript "OTTMUST00000125908.1";
chr1	HAVANA	UTR	132411790	132411815	0	+	.	gene_id "ENSMUSG00000026439.15"; transcript_id "ENSMUST00000189786.3"; gene_type "protein_coding"; gene_name "Rbbp5"; transcript_type "protein_coding"; transcript_name "Rbbp5-205"; exon_number 2; exon_id "ENSMUSE00000499770.2"; level 2; protein_id "ENSMUSP00000140790.2"; transcript_support_level "3"; mgi_id "MGI:1918367"; tag "mRNA_end_NF"; tag "cds_end_NF"; havana_gene "OTTMUSG00000049391.1"; havana_transcript "OTTMUST00000125908.1";
chr1	ENSEMBL_gcm37	exon	132411790	132411815	1.23008804089415	+	.	gene_id "ENSMUSG00000026439.15"; transcript_id "ENSMUSG00000026439.15_tx_2"; exon_id "chr1_132411790_132411815_+"; exonnum "3"; txlen "2843";
chr1	ENSEMBL_gcm37	exon	132411790	132411815	0.0345688460640459	+	.	gene_id "ENSMUSG00000026439.15"; transcript_id "ENSMUSG00000026439.15_tx_3"; exon_id "chr1_132411790_132411815_+"; exonnum "3"; txlen "2840";
chr1	HAVANA	UTR	132412484	132412513	0	+	.	gene_id "ENSMUSG00000026439.15"; transcript_id "ENSMUST00000189786.3"; gene_type "protein_coding"; gene_name "Rbbp5"; transcript_type "protein_coding"; transcript_name "Rbbp5-205"; exon_number 3; exon_id "ENSMUSE00001334289.2"; level 2; protein_id "ENSMUSP00000140790.2"; transcript_support_level "3"; mgi_id "MGI:1918367"; tag "mRNA_end_NF"; tag "cds_end_NF"; havana_gene "OTTMUSG00000049391.1"; havana_transcript "OTTMUST00000125908.1";
chr1	HAVANA	exon	132412484	132412539	0	+	.	gene_id "ENSMUSG00000026439.15"; transcript_id "ENSMUST00000027700.15"; gene_type "protein_coding"; gene_name "Rbbp5"; transcript_type "protein_coding"; transcript_name "Rbbp5-201"; exon_number 3; exon_id "ENSMUSE00001332159.2"; level 2; protein_id "ENSMUSP00000027700.10"; transcript_support_level "1"; mgi_id "MGI:1918367"; tag "basic"; havana_gene "OTTMUSG00000049391.1"; havana_transcript "OTTMUST00000125906.1";
chr1	HAVANA	UTR	132412484	132412539	0	+	.	gene_id "ENSMUSG00000026439.15"; transcript_id "ENSMUST00000027700.15"; gene_type "protein_coding"; gene_name "Rbbp5"; transcript_type "protein_coding"; transcript_name "Rbbp5-201"; exon_number 3; exon_id "ENSMUSE00001332159.2"; level 2; protein_id "ENSMUSP00000027700.10"; transcript_support_level "1"; mgi_id "MGI:1918367"; tag "basic"; havana_gene "OTTMUSG00000049391.1"; havana_transcript "OTTMUST00000125906.1";
chr1	HAVANA	exon	132412484	132412539	0	+	.	gene_id "ENSMUSG00000026439.15"; transcript_id "ENSMUST00000188575.7"; gene_type "protein_coding"; gene_name "Rbbp5"; transcript_type "protein_coding"; transcript_name "Rbbp5-204"; exon_number 3; exon_id "ENSMUSE00001319364.2"; level 2; protein_id "ENSMUSP00000140344.2"; transcript_support_level "1"; mgi_id "MGI:1918367"; tag "mRNA_end_NF"; tag "cds_end_NF"; havana_gene "OTTMUSG00000049391.1"; havana_transcript "OTTMUST00000125907.1";
chr1	HAVANA	CDS	132412484	132412539	0	+	0	gene_id "ENSMUSG00000026439.15"; transcript_id "ENSMUST00000188575.7"; gene_type "protein_coding"; gene_name "Rbbp5"; transcript_type "protein_coding"; transcript_name "Rbbp5-204"; exon_number 3; exon_id "ENSMUSE00001319364.2"; level 2; protein_id "ENSMUSP00000140344.2"; transcript_support_level "1"; mgi_id "MGI:1918367"; tag "mRNA_end_NF"; tag "cds_end_NF"; havana_gene "OTTMUSG00000049391.1"; havana_transcript "OTTMUST00000125907.1";
chr1	HAVANA	exon	132412484	132412656	0	+	.	gene_id "ENSMUSG00000026439.15"; transcript_id "ENSMUST00000190825.7"; gene_type "protein_coding"; gene_name "Rbbp5"; transcript_type "protein_coding"; transcript_name "Rbbp5-206"; exon_number 3; exon_id "ENSMUSE00001330340.2"; level 2; protein_id "ENSMUSP00000139519.2"; transcript_support_level "1"; mgi_id "MGI:1918367"; tag "basic"; tag "appris_alternative_1"; havana_gene "OTTMUSG00000049391.1"; havana_transcript "OTTMUST00000125903.1";
chr1	HAVANA	CDS	132412484	132412656	0	+	0	gene_id "ENSMUSG00000026439.15"; transcript_id "ENSMUST00000190825.7"; gene_type "protein_coding"; gene_name "Rbbp5"; transcript_type "protein_coding"; transcript_name "Rbbp5-206"; exon_number 3; exon_id "ENSMUSE00001330340.2"; level 2; protein_id "ENSMUSP00000139519.2"; transcript_support_level "1"; mgi_id "MGI:1918367"; tag "basic"; tag "appris_alternative_1"; havana_gene "OTTMUSG00000049391.1"; havana_transcript "OTTMUST00000125903.1";
chr1	HAVANA	exon	132412484	132412656	0	+	.	gene_id "ENSMUSG00000026439.15"; transcript_id "ENSMUST00000190997.7"; gene_type "protein_coding"; gene_name "Rbbp5"; transcript_type "protein_coding"; transcript_name "Rbbp5-207"; exon_number 3; exon_id "ENSMUSE00001330340.2"; level 2; protein_id "ENSMUSP00000141003.2"; transcript_support_level "1"; mgi_id "MGI:1918367"; tag "basic"; tag "Ensembl_canonical"; tag "GENCODE_Primary"; tag "appris_principal_4"; tag "CCDS"; ccdsid "CCDS15286.1"; havana_gene "OTTMUSG00000049391.1"; havana_transcript "OTTMUST00000125904.1";
chr1	HAVANA	CDS	132412484	132412656	0	+	0	gene_id "ENSMUSG00000026439.15"; transcript_id "ENSMUST00000190997.7"; gene_type "protein_coding"; gene_name "Rbbp5"; transcript_type "protein_coding"; transcript_name "Rbbp5-207"; exon_number 3; exon_id "ENSMUSE00001330340.2"; level 2; protein_id "ENSMUSP00000141003.2"; transcript_support_level "1"; mgi_id "MGI:1918367"; tag "basic"; tag "Ensembl_canonical"; tag "GENCODE_Primary"; tag "appris_principal_4"; tag "CCDS"; ccdsid "CCDS15286.1"; havana_gene "OTTMUSG00000049391.1"; havana_transcript "OTTMUST00000125904.1";
chr1	HAVANA	exon	132412484	132412656	0	+	.	gene_id "ENSMUSG00000026439.15"; transcript_id "ENSMUST00000189786.3"; gene_type "protein_coding"; gene_name "Rbbp5"; transcript_type "protein_coding"; transcript_name "Rbbp5-205"; exon_number 3; exon_id "ENSMUSE00001334289.2"; level 2; protein_id "ENSMUSP00000140790.2"; transcript_support_level "3"; mgi_id "MGI:1918367"; tag "mRNA_end_NF"; tag "cds_end_NF"; havana_gene "OTTMUSG00000049391.1"; havana_transcript "OTTMUST00000125908.1";
chr1	ENSEMBL_gcm37	exon	132412484	132412656	1.23008804089415	+	.	gene_id "ENSMUSG00000026439.15"; transcript_id "ENSMUSG00000026439.15_tx_2"; exon_id "chr1_132412484_132412656_+"; exonnum "4"; txlen "2843";
chr1	ENSEMBL_gcm37	exon	132412484	132412656	0.0345688460640459	+	.	gene_id "ENSMUSG00000026439.15"; transcript_id "ENSMUSG00000026439.15_tx_3"; exon_id "chr1_132412484_132412656_+"; exonnum "4"; txlen "2840";
chr1	HAVANA	start_codon	132412514	132412516	0	+	0	gene_id "ENSMUSG00000026439.15"; transcript_id "ENSMUST00000189786.3"; gene_type "protein_coding"; gene_name "Rbbp5"; transcript_type "protein_coding"; transcript_name "Rbbp5-205"; exon_number 3; exon_id "ENSMUSE00001334289.2"; level 2; protein_id "ENSMUSP00000140790.2"; transcript_support_level "3"; mgi_id "MGI:1918367"; tag "mRNA_end_NF"; tag "cds_end_NF"; havana_gene "OTTMUSG00000049391.1"; havana_transcript "OTTMUST00000125908.1";
chr1	HAVANA	CDS	132412514	132412656	0	+	0	gene_id "ENSMUSG00000026439.15"; transcript_id "ENSMUST00000189786.3"; gene_type "protein_coding"; gene_name "Rbbp5"; transcript_type "protein_coding"; transcript_name "Rbbp5-205"; exon_number 3; exon_id "ENSMUSE00001334289.2"; level 2; protein_id "ENSMUSP00000140790.2"; transcript_support_level "3"; mgi_id "MGI:1918367"; tag "mRNA_end_NF"; tag "cds_end_NF"; havana_gene "OTTMUSG00000049391.1"; havana_transcript "OTTMUST00000125908.1";
chr1	HAVANA	exon	132412540	132412656	0	+	.	gene_id "ENSMUSG00000026439.15"; transcript_id "ENSMUST00000187505.7"; gene_type "protein_coding"; gene_name "Rbbp5"; transcript_type "protein_coding"; transcript_name "Rbbp5-202"; exon_number 3; exon_id "ENSMUSE00001328923.2"; level 2; protein_id "ENSMUSP00000141176.2"; transcript_support_level "5"; mgi_id "MGI:1918367"; tag "alternative_5_UTR"; tag "not_organism_supported"; tag "basic"; havana_gene "OTTMUSG00000049391.1"; havana_transcript "OTTMUST00000125905.1";
chr1	HAVANA	UTR	132412540	132412656	0	+	.	gene_id "ENSMUSG00000026439.15"; transcript_id "ENSMUST00000187505.7"; gene_type "protein_coding"; gene_name "Rbbp5"; transcript_type "protein_coding"; transcript_name "Rbbp5-202"; exon_number 3; exon_id "ENSMUSE00001328923.2"; level 2; protein_id "ENSMUSP00000141176.2"; transcript_support_level "5"; mgi_id "MGI:1918367"; tag "alternative_5_UTR"; tag "not_organism_supported"; tag "basic"; havana_gene "OTTMUSG00000049391.1"; havana_transcript "OTTMUST00000125905.1";
chr1	HAVANA	exon	132413186	132413243	0	+	.	gene_id "ENSMUSG00000026439.15"; transcript_id "ENSMUST00000027700.15"; gene_type "protein_coding"; gene_name "Rbbp5"; transcript_type "protein_coding"; transcript_name "Rbbp5-201"; exon_number 4; exon_id "ENSMUSE00001328240.2"; level 2; protein_id "ENSMUSP00000027700.10"; transcript_support_level "1"; mgi_id "MGI:1918367"; tag "basic"; havana_gene "OTTMUSG00000049391.1"; havana_transcript "OTTMUST00000125906.1";
chr1	HAVANA	UTR	132413186	132413243	0	+	.	gene_id "ENSMUSG00000026439.15"; transcript_id "ENSMUST00000027700.15"; gene_type "protein_coding"; gene_name "Rbbp5"; transcript_type "protein_coding"; transcript_name "Rbbp5-201"; exon_number 4; exon_id "ENSMUSE00001328240.2"; level 2; protein_id "ENSMUSP00000027700.10"; transcript_support_level "1"; mgi_id "MGI:1918367"; tag "basic"; havana_gene "OTTMUSG00000049391.1"; havana_transcript "OTTMUST00000125906.1";
chr1	HAVANA	exon	132417326	132417466	0	+	.	gene_id "ENSMUSG00000026439.15"; transcript_id "ENSMUST00000190825.7"; gene_type "protein_coding"; gene_name "Rbbp5"; transcript_type "protein_coding"; transcript_name "Rbbp5-206"; exon_number 4; exon_id "ENSMUSE00001319703.2"; level 2; protein_id "ENSMUSP00000139519.2"; transcript_support_level "1"; mgi_id "MGI:1918367"; tag "basic"; tag "appris_alternative_1"; havana_gene "OTTMUSG00000049391.1"; havana_transcript "OTTMUST00000125903.1";
chr1	HAVANA	CDS	132417326	132417466	0	+	1	gene_id "ENSMUSG00000026439.15"; transcript_id "ENSMUST00000190825.7"; gene_type "protein_coding"; gene_name "Rbbp5"; transcript_type "protein_coding"; transcript_name "Rbbp5-206"; exon_number 4; exon_id "ENSMUSE00001319703.2"; level 2; protein_id "ENSMUSP00000139519.2"; transcript_support_level "1"; mgi_id "MGI:1918367"; tag "basic"; tag "appris_alternative_1"; havana_gene "OTTMUSG00000049391.1"; havana_transcript "OTTMUST00000125903.1";
chr1	HAVANA	exon	132417326	132417466	0	+	.	gene_id "ENSMUSG00000026439.15"; transcript_id "ENSMUST00000190997.7"; gene_type "protein_coding"; gene_name "Rbbp5"; transcript_type "protein_coding"; transcript_name "Rbbp5-207"; exon_number 4; exon_id "ENSMUSE00001319703.2"; level 2; protein_id "ENSMUSP00000141003.2"; transcript_support_level "1"; mgi_id "MGI:1918367"; tag "basic"; tag "Ensembl_canonical"; tag "GENCODE_Primary"; tag "appris_principal_4"; tag "CCDS"; ccdsid "CCDS15286.1"; havana_gene "OTTMUSG00000049391.1"; havana_transcript "OTTMUST00000125904.1";
chr1	HAVANA	CDS	132417326	132417466	0	+	1	gene_id "ENSMUSG00000026439.15"; transcript_id "ENSMUST00000190997.7"; gene_type "protein_coding"; gene_name "Rbbp5"; transcript_type "protein_coding"; transcript_name "Rbbp5-207"; exon_number 4; exon_id "ENSMUSE00001319703.2"; level 2; protein_id "ENSMUSP00000141003.2"; transcript_support_level "1"; mgi_id "MGI:1918367"; tag "basic"; tag "Ensembl_canonical"; tag "GENCODE_Primary"; tag "appris_principal_4"; tag "CCDS"; ccdsid "CCDS15286.1"; havana_gene "OTTMUSG00000049391.1"; havana_transcript "OTTMUST00000125904.1";
chr1	HAVANA	exon	132417326	132417466	0	+	.	gene_id "ENSMUSG00000026439.15"; transcript_id "ENSMUST00000187505.7"; gene_type "protein_coding"; gene_name "Rbbp5"; transcript_type "protein_coding"; transcript_name "Rbbp5-202"; exon_number 4; exon_id "ENSMUSE00000501865.2"; level 2; protein_id "ENSMUSP00000141176.2"; transcript_support_level "5"; mgi_id "MGI:1918367"; tag "alternative_5_UTR"; tag "not_organism_supported"; tag "basic"; havana_gene "OTTMUSG00000049391.1"; havana_transcript "OTTMUST00000125905.1";
chr1	HAVANA	UTR	132417326	132417466	0	+	.	gene_id "ENSMUSG00000026439.15"; transcript_id "ENSMUST00000187505.7"; gene_type "protein_coding"; gene_name "Rbbp5"; transcript_type "protein_coding"; transcript_name "Rbbp5-202"; exon_number 4; exon_id "ENSMUSE00000501865.2"; level 2; protein_id "ENSMUSP00000141176.2"; transcript_support_level "5"; mgi_id "MGI:1918367"; tag "alternative_5_UTR"; tag "not_organism_supported"; tag "basic"; havana_gene "OTTMUSG00000049391.1"; havana_transcript "OTTMUST00000125905.1";
chr1	HAVANA	exon	132417326	132417466	0	+	.	gene_id "ENSMUSG00000026439.15"; transcript_id "ENSMUST00000027700.15"; gene_type "protein_coding"; gene_name "Rbbp5"; transcript_type "protein_coding"; transcript_name "Rbbp5-201"; exon_number 5; exon_id "ENSMUSE00000501865.2"; level 2; protein_id "ENSMUSP00000027700.10"; transcript_support_level "1"; mgi_id "MGI:1918367"; tag "basic"; havana_gene "OTTMUSG00000049391.1"; havana_transcript "OTTMUST00000125906.1";
chr1	HAVANA	UTR	132417326	132417466	0	+	.	gene_id "ENSMUSG00000026439.15"; transcript_id "ENSMUST00000027700.15"; gene_type "protein_coding"; gene_name "Rbbp5"; transcript_type "protein_coding"; transcript_name "Rbbp5-201"; exon_number 5; exon_id "ENSMUSE00000501865.2"; level 2; protein_id "ENSMUSP00000027700.10"; transcript_support_level "1"; mgi_id "MGI:1918367"; tag "basic"; havana_gene "OTTMUSG00000049391.1"; havana_transcript "OTTMUST00000125906.1";
chr1	HAVANA	exon	132417326	132417466	0	+	.	gene_id "ENSMUSG00000026439.15"; transcript_id "ENSMUST00000188575.7"; gene_type "protein_coding"; gene_name "Rbbp5"; transcript_type "protein_coding"; transcript_name "Rbbp5-204"; exon_number 4; exon_id "ENSMUSE00001319703.2"; level 2; protein_id "ENSMUSP00000140344.2"; transcript_support_level "1"; mgi_id "MGI:1918367"; tag "mRNA_end_NF"; tag "cds_end_NF"; havana_gene "OTTMUSG00000049391.1"; havana_transcript "OTTMUST00000125907.1";
chr1	HAVANA	CDS	132417326	132417466	0	+	1	gene_id "ENSMUSG00000026439.15"; transcript_id "ENSMUST00000188575.7"; gene_type "protein_coding"; gene_name "Rbbp5"; transcript_type "protein_coding"; transcript_name "Rbbp5-204"; exon_number 4; exon_id "ENSMUSE00001319703.2"; level 2; protein_id "ENSMUSP00000140344.2"; transcript_support_level "1"; mgi_id "MGI:1918367"; tag "mRNA_end_NF"; tag "cds_end_NF"; havana_gene "OTTMUSG00000049391.1"; havana_transcript "OTTMUST00000125907.1";
chr1	HAVANA	exon	132417326	132417466	0	+	.	gene_id "ENSMUSG00000026439.15"; transcript_id "ENSMUST00000189786.3"; gene_type "protein_coding"; gene_name "Rbbp5"; transcript_type "protein_coding"; transcript_name "Rbbp5-205"; exon_number 4; exon_id "ENSMUSE00001319703.2"; level 2; protein_id "ENSMUSP00000140790.2"; transcript_support_level "3"; mgi_id "MGI:1918367"; tag "mRNA_end_NF"; tag "cds_end_NF"; havana_gene "OTTMUSG00000049391.1"; havana_transcript "OTTMUST00000125908.1";
chr1	HAVANA	CDS	132417326	132417466	0	+	1	gene_id "ENSMUSG00000026439.15"; transcript_id "ENSMUST00000189786.3"; gene_type "protein_coding"; gene_name "Rbbp5"; transcript_type "protein_coding"; transcript_name "Rbbp5-205"; exon_number 4; exon_id "ENSMUSE00001319703.2"; level 2; protein_id "ENSMUSP00000140790.2"; transcript_support_level "3"; mgi_id "MGI:1918367"; tag "mRNA_end_NF"; tag "cds_end_NF"; havana_gene "OTTMUSG00000049391.1"; havana_transcript "OTTMUST00000125908.1";
chr1	ENSEMBL_gcm37	exon	132417326	132417466	1.23008804089415	+	.	gene_id "ENSMUSG00000026439.15"; transcript_id "ENSMUSG00000026439.15_tx_2"; exon_id "chr1_132417326_132417466_+"; exonnum "5"; txlen "2843";
chr1	ENSEMBL_gcm37	exon	132417326	132417466	0.0345688460640459	+	.	gene_id "ENSMUSG00000026439.15"; transcript_id "ENSMUSG00000026439.15_tx_3"; exon_id "chr1_132417326_132417466_+"; exonnum "5"; txlen "2840";
chr1	HAVANA	UTR	132418161	132418182	0	+	.	gene_id "ENSMUSG00000026439.15"; transcript_id "ENSMUST00000187505.7"; gene_type "protein_coding"; gene_name "Rbbp5"; transcript_type "protein_coding"; transcript_name "Rbbp5-202"; exon_number 5; exon_id "ENSMUSE00000474574.2"; level 2; protein_id "ENSMUSP00000141176.2"; transcript_support_level "5"; mgi_id "MGI:1918367"; tag "alternative_5_UTR"; tag "not_organism_supported"; tag "basic"; havana_gene "OTTMUSG00000049391.1"; havana_transcript "OTTMUST00000125905.1";
chr1	HAVANA	UTR	132418161	132418182	0	+	.	gene_id "ENSMUSG00000026439.15"; transcript_id "ENSMUST00000027700.15"; gene_type "protein_coding"; gene_name "Rbbp5"; transcript_type "protein_coding"; transcript_name "Rbbp5-201"; exon_number 6; exon_id "ENSMUSE00000474574.2"; level 2; protein_id "ENSMUSP00000027700.10"; transcript_support_level "1"; mgi_id "MGI:1918367"; tag "basic"; havana_gene "OTTMUSG00000049391.1"; havana_transcript "OTTMUST00000125906.1";
chr1	HAVANA	exon	132418161	132418239	0	+	.	gene_id "ENSMUSG00000026439.15"; transcript_id "ENSMUST00000188575.7"; gene_type "protein_coding"; gene_name "Rbbp5"; transcript_type "protein_coding"; transcript_name "Rbbp5-204"; exon_number 5; exon_id "ENSMUSE00001326480.2"; level 2; protein_id "ENSMUSP00000140344.2"; transcript_support_level "1"; mgi_id "MGI:1918367"; tag "mRNA_end_NF"; tag "cds_end_NF"; havana_gene "OTTMUSG00000049391.1"; havana_transcript "OTTMUST00000125907.1";
chr1	HAVANA	CDS	132418161	132418239	0	+	1	gene_id "ENSMUSG00000026439.15"; transcript_id "ENSMUST00000188575.7"; gene_type "protein_coding"; gene_name "Rbbp5"; transcript_type "protein_coding"; transcript_name "Rbbp5-204"; exon_number 5; exon_id "ENSMUSE00001326480.2"; level 2; protein_id "ENSMUSP00000140344.2"; transcript_support_level "1"; mgi_id "MGI:1918367"; tag "mRNA_end_NF"; tag "cds_end_NF"; havana_gene "OTTMUSG00000049391.1"; havana_transcript "OTTMUST00000125907.1";
chr1	HAVANA	exon	132418161	132418323	0	+	.	gene_id "ENSMUSG00000026439.15"; transcript_id "ENSMUST00000190825.7"; gene_type "protein_coding"; gene_name "Rbbp5"; transcript_type "protein_coding"; transcript_name "Rbbp5-206"; exon_number 5; exon_id "ENSMUSE00001375371.2"; level 2; protein_id "ENSMUSP00000139519.2"; transcript_support_level "1"; mgi_id "MGI:1918367"; tag "basic"; tag "appris_alternative_1"; havana_gene "OTTMUSG00000049391.1"; havana_transcript "OTTMUST00000125903.1";
chr1	HAVANA	CDS	132418161	132418323	0	+	1	gene_id "ENSMUSG00000026439.15"; transcript_id "ENSMUST00000190825.7"; gene_type "protein_coding"; gene_name "Rbbp5"; transcript_type "protein_coding"; transcript_name "Rbbp5-206"; exon_number 5; exon_id "ENSMUSE00001375371.2"; level 2; protein_id "ENSMUSP00000139519.2"; transcript_support_level "1"; mgi_id "MGI:1918367"; tag "basic"; tag "appris_alternative_1"; havana_gene "OTTMUSG00000049391.1"; havana_transcript "OTTMUST00000125903.1";
chr1	HAVANA	exon	132418161	132418323	0	+	.	gene_id "ENSMUSG00000026439.15"; transcript_id "ENSMUST00000190997.7"; gene_type "protein_coding"; gene_name "Rbbp5"; transcript_type "protein_coding"; transcript_name "Rbbp5-207"; exon_number 5; exon_id "ENSMUSE00001375371.2"; level 2; protein_id "ENSMUSP00000141003.2"; transcript_support_level "1"; mgi_id "MGI:1918367"; tag "basic"; tag "Ensembl_canonical"; tag "GENCODE_Primary"; tag "appris_principal_4"; tag "CCDS"; ccdsid "CCDS15286.1"; havana_gene "OTTMUSG00000049391.1"; havana_transcript "OTTMUST00000125904.1";
chr1	HAVANA	CDS	132418161	132418323	0	+	1	gene_id "ENSMUSG00000026439.15"; transcript_id "ENSMUST00000190997.7"; gene_type "protein_coding"; gene_name "Rbbp5"; transcript_type "protein_coding"; transcript_name "Rbbp5-207"; exon_number 5; exon_id "ENSMUSE00001375371.2"; level 2; protein_id "ENSMUSP00000141003.2"; transcript_support_level "1"; mgi_id "MGI:1918367"; tag "basic"; tag "Ensembl_canonical"; tag "GENCODE_Primary"; tag "appris_principal_4"; tag "CCDS"; ccdsid "CCDS15286.1"; havana_gene "OTTMUSG00000049391.1"; havana_transcript "OTTMUST00000125904.1";
chr1	HAVANA	exon	132418161	132418323	0	+	.	gene_id "ENSMUSG00000026439.15"; transcript_id "ENSMUST00000187505.7"; gene_type "protein_coding"; gene_name "Rbbp5"; transcript_type "protein_coding"; transcript_name "Rbbp5-202"; exon_number 5; exon_id "ENSMUSE00000474574.2"; level 2; protein_id "ENSMUSP00000141176.2"; transcript_support_level "5"; mgi_id "MGI:1918367"; tag "alternative_5_UTR"; tag "not_organism_supported"; tag "basic"; havana_gene "OTTMUSG00000049391.1"; havana_transcript "OTTMUST00000125905.1";
chr1	HAVANA	exon	132418161	132418323	0	+	.	gene_id "ENSMUSG00000026439.15"; transcript_id "ENSMUST00000027700.15"; gene_type "protein_coding"; gene_name "Rbbp5"; transcript_type "protein_coding"; transcript_name "Rbbp5-201"; exon_number 6; exon_id "ENSMUSE00000474574.2"; level 2; protein_id "ENSMUSP00000027700.10"; transcript_support_level "1"; mgi_id "MGI:1918367"; tag "basic"; havana_gene "OTTMUSG00000049391.1"; havana_transcript "OTTMUST00000125906.1";
chr1	HAVANA	exon	132418161	132418323	0	+	.	gene_id "ENSMUSG00000026439.15"; transcript_id "ENSMUST00000189786.3"; gene_type "protein_coding"; gene_name "Rbbp5"; transcript_type "protein_coding"; transcript_name "Rbbp5-205"; exon_number 5; exon_id "ENSMUSE00001375371.2"; level 2; protein_id "ENSMUSP00000140790.2"; transcript_support_level "3"; mgi_id "MGI:1918367"; tag "mRNA_end_NF"; tag "cds_end_NF"; havana_gene "OTTMUSG00000049391.1"; havana_transcript "OTTMUST00000125908.1";
chr1	HAVANA	CDS	132418161	132418323	0	+	1	gene_id "ENSMUSG00000026439.15"; transcript_id "ENSMUST00000189786.3"; gene_type "protein_coding"; gene_name "Rbbp5"; transcript_type "protein_coding"; transcript_name "Rbbp5-205"; exon_number 5; exon_id "ENSMUSE00001375371.2"; level 2; protein_id "ENSMUSP00000140790.2"; transcript_support_level "3"; mgi_id "MGI:1918367"; tag "mRNA_end_NF"; tag "cds_end_NF"; havana_gene "OTTMUSG00000049391.1"; havana_transcript "OTTMUST00000125908.1";
chr1	ENSEMBL_gcm37	exon	132418161	132418323	1.23008804089415	+	.	gene_id "ENSMUSG00000026439.15"; transcript_id "ENSMUSG00000026439.15_tx_2"; exon_id "chr1_132418161_132418323_+"; exonnum "6"; txlen "2843";
chr1	ENSEMBL_gcm37	exon	132418161	132418323	0.0345688460640459	+	.	gene_id "ENSMUSG00000026439.15"; transcript_id "ENSMUSG00000026439.15_tx_3"; exon_id "chr1_132418161_132418323_+"; exonnum "6"; txlen "2840";
chr1	HAVANA	start_codon	132418183	132418185	0	+	0	gene_id "ENSMUSG00000026439.15"; transcript_id "ENSMUST00000187505.7"; gene_type "protein_coding"; gene_name "Rbbp5"; transcript_type "protein_coding"; transcript_name "Rbbp5-202"; exon_number 5; exon_id "ENSMUSE00000474574.2"; level 2; protein_id "ENSMUSP00000141176.2"; transcript_support_level "5"; mgi_id "MGI:1918367"; tag "alternative_5_UTR"; tag "not_organism_supported"; tag "basic"; havana_gene "OTTMUSG00000049391.1"; havana_transcript "OTTMUST00000125905.1";
chr1	HAVANA	start_codon	132418183	132418185	0	+	0	gene_id "ENSMUSG00000026439.15"; transcript_id "ENSMUST00000027700.15"; gene_type "protein_coding"; gene_name "Rbbp5"; transcript_type "protein_coding"; transcript_name "Rbbp5-201"; exon_number 6; exon_id "ENSMUSE00000474574.2"; level 2; protein_id "ENSMUSP00000027700.10"; transcript_support_level "1"; mgi_id "MGI:1918367"; tag "basic"; havana_gene "OTTMUSG00000049391.1"; havana_transcript "OTTMUST00000125906.1";
chr1	HAVANA	CDS	132418183	132418323	0	+	0	gene_id "ENSMUSG00000026439.15"; transcript_id "ENSMUST00000187505.7"; gene_type "protein_coding"; gene_name "Rbbp5"; transcript_type "protein_coding"; transcript_name "Rbbp5-202"; exon_number 5; exon_id "ENSMUSE00000474574.2"; level 2; protein_id "ENSMUSP00000141176.2"; transcript_support_level "5"; mgi_id "MGI:1918367"; tag "alternative_5_UTR"; tag "not_organism_supported"; tag "basic"; havana_gene "OTTMUSG00000049391.1"; havana_transcript "OTTMUST00000125905.1";
chr1	HAVANA	CDS	132418183	132418323	0	+	0	gene_id "ENSMUSG00000026439.15"; transcript_id "ENSMUST00000027700.15"; gene_type "protein_coding"; gene_name "Rbbp5"; transcript_type "protein_coding"; transcript_name "Rbbp5-201"; exon_number 6; exon_id "ENSMUSE00000474574.2"; level 2; protein_id "ENSMUSP00000027700.10"; transcript_support_level "1"; mgi_id "MGI:1918367"; tag "basic"; havana_gene "OTTMUSG00000049391.1"; havana_transcript "OTTMUST00000125906.1";
chr1	HAVANA	exon	132420291	132420400	0	+	.	gene_id "ENSMUSG00000026439.15"; transcript_id "ENSMUST00000190825.7"; gene_type "protein_coding"; gene_name "Rbbp5"; transcript_type "protein_coding"; transcript_name "Rbbp5-206"; exon_number 6; exon_id "ENSMUSE00000468985.2"; level 2; protein_id "ENSMUSP00000139519.2"; transcript_support_level "1"; mgi_id "MGI:1918367"; tag "basic"; tag "appris_alternative_1"; havana_gene "OTTMUSG00000049391.1"; havana_transcript "OTTMUST00000125903.1";
chr1	HAVANA	CDS	132420291	132420400	0	+	0	gene_id "ENSMUSG00000026439.15"; transcript_id "ENSMUST00000190825.7"; gene_type "protein_coding"; gene_name "Rbbp5"; transcript_type "protein_coding"; transcript_name "Rbbp5-206"; exon_number 6; exon_id "ENSMUSE00000468985.2"; level 2; protein_id "ENSMUSP00000139519.2"; transcript_support_level "1"; mgi_id "MGI:1918367"; tag "basic"; tag "appris_alternative_1"; havana_gene "OTTMUSG00000049391.1"; havana_transcript "OTTMUST00000125903.1";
chr1	HAVANA	exon	132420291	132420400	0	+	.	gene_id "ENSMUSG00000026439.15"; transcript_id "ENSMUST00000190997.7"; gene_type "protein_coding"; gene_name "Rbbp5"; transcript_type "protein_coding"; transcript_name "Rbbp5-207"; exon_number 6; exon_id "ENSMUSE00000468985.2"; level 2; protein_id "ENSMUSP00000141003.2"; transcript_support_level "1"; mgi_id "MGI:1918367"; tag "basic"; tag "Ensembl_canonical"; tag "GENCODE_Primary"; tag "appris_principal_4"; tag "CCDS"; ccdsid "CCDS15286.1"; havana_gene "OTTMUSG00000049391.1"; havana_transcript "OTTMUST00000125904.1";
chr1	HAVANA	CDS	132420291	132420400	0	+	0	gene_id "ENSMUSG00000026439.15"; transcript_id "ENSMUST00000190997.7"; gene_type "protein_coding"; gene_name "Rbbp5"; transcript_type "protein_coding"; transcript_name "Rbbp5-207"; exon_number 6; exon_id "ENSMUSE00000468985.2"; level 2; protein_id "ENSMUSP00000141003.2"; transcript_support_level "1"; mgi_id "MGI:1918367"; tag "basic"; tag "Ensembl_canonical"; tag "GENCODE_Primary"; tag "appris_principal_4"; tag "CCDS"; ccdsid "CCDS15286.1"; havana_gene "OTTMUSG00000049391.1"; havana_transcript "OTTMUST00000125904.1";
chr1	HAVANA	exon	132420291	132420400	0	+	.	gene_id "ENSMUSG00000026439.15"; transcript_id "ENSMUST00000187505.7"; gene_type "protein_coding"; gene_name "Rbbp5"; transcript_type "protein_coding"; transcript_name "Rbbp5-202"; exon_number 6; exon_id "ENSMUSE00000468985.2"; level 2; protein_id "ENSMUSP00000141176.2"; transcript_support_level "5"; mgi_id "MGI:1918367"; tag "alternative_5_UTR"; tag "not_organism_supported"; tag "basic"; havana_gene "OTTMUSG00000049391.1"; havana_transcript "OTTMUST00000125905.1";
chr1	HAVANA	CDS	132420291	132420400	0	+	0	gene_id "ENSMUSG00000026439.15"; transcript_id "ENSMUST00000187505.7"; gene_type "protein_coding"; gene_name "Rbbp5"; transcript_type "protein_coding"; transcript_name "Rbbp5-202"; exon_number 6; exon_id "ENSMUSE00000468985.2"; level 2; protein_id "ENSMUSP00000141176.2"; transcript_support_level "5"; mgi_id "MGI:1918367"; tag "alternative_5_UTR"; tag "not_organism_supported"; tag "basic"; havana_gene "OTTMUSG00000049391.1"; havana_transcript "OTTMUST00000125905.1";
chr1	HAVANA	exon	132420291	132420400	0	+	.	gene_id "ENSMUSG00000026439.15"; transcript_id "ENSMUST00000027700.15"; gene_type "protein_coding"; gene_name "Rbbp5"; transcript_type "protein_coding"; transcript_name "Rbbp5-201"; exon_number 7; exon_id "ENSMUSE00000468985.2"; level 2; protein_id "ENSMUSP00000027700.10"; transcript_support_level "1"; mgi_id "MGI:1918367"; tag "basic"; havana_gene "OTTMUSG00000049391.1"; havana_transcript "OTTMUST00000125906.1";
chr1	HAVANA	CDS	132420291	132420400	0	+	0	gene_id "ENSMUSG00000026439.15"; transcript_id "ENSMUST00000027700.15"; gene_type "protein_coding"; gene_name "Rbbp5"; transcript_type "protein_coding"; transcript_name "Rbbp5-201"; exon_number 7; exon_id "ENSMUSE00000468985.2"; level 2; protein_id "ENSMUSP00000027700.10"; transcript_support_level "1"; mgi_id "MGI:1918367"; tag "basic"; havana_gene "OTTMUSG00000049391.1"; havana_transcript "OTTMUST00000125906.1";
chr1	ENSEMBL_gcm37	exon	132420291	132420400	1.23008804089415	+	.	gene_id "ENSMUSG00000026439.15"; transcript_id "ENSMUSG00000026439.15_tx_2"; exon_id "chr1_132420291_132420400_+"; exonnum "7"; txlen "2843";
chr1	ENSEMBL_gcm37	exon	132420291	132420400	0.0345688460640459	+	.	gene_id "ENSMUSG00000026439.15"; transcript_id "ENSMUSG00000026439.15_tx_3"; exon_id "chr1_132420291_132420400_+"; exonnum "7"; txlen "2840";
chr1	HAVANA	exon	132421553	132421672	0	+	.	gene_id "ENSMUSG00000026439.15"; transcript_id "ENSMUST00000190825.7"; gene_type "protein_coding"; gene_name "Rbbp5"; transcript_type "protein_coding"; transcript_name "Rbbp5-206"; exon_number 7; exon_id "ENSMUSE00000472291.2"; level 2; protein_id "ENSMUSP00000139519.2"; transcript_support_level "1"; mgi_id "MGI:1918367"; tag "basic"; tag "appris_alternative_1"; havana_gene "OTTMUSG00000049391.1"; havana_transcript "OTTMUST00000125903.1";
chr1	HAVANA	CDS	132421553	132421672	0	+	1	gene_id "ENSMUSG00000026439.15"; transcript_id "ENSMUST00000190825.7"; gene_type "protein_coding"; gene_name "Rbbp5"; transcript_type "protein_coding"; transcript_name "Rbbp5-206"; exon_number 7; exon_id "ENSMUSE00000472291.2"; level 2; protein_id "ENSMUSP00000139519.2"; transcript_support_level "1"; mgi_id "MGI:1918367"; tag "basic"; tag "appris_alternative_1"; havana_gene "OTTMUSG00000049391.1"; havana_transcript "OTTMUST00000125903.1";
chr1	HAVANA	exon	132421553	132421672	0	+	.	gene_id "ENSMUSG00000026439.15"; transcript_id "ENSMUST00000190997.7"; gene_type "protein_coding"; gene_name "Rbbp5"; transcript_type "protein_coding"; transcript_name "Rbbp5-207"; exon_number 7; exon_id "ENSMUSE00000472291.2"; level 2; protein_id "ENSMUSP00000141003.2"; transcript_support_level "1"; mgi_id "MGI:1918367"; tag "basic"; tag "Ensembl_canonical"; tag "GENCODE_Primary"; tag "appris_principal_4"; tag "CCDS"; ccdsid "CCDS15286.1"; havana_gene "OTTMUSG00000049391.1"; havana_transcript "OTTMUST00000125904.1";
chr1	HAVANA	CDS	132421553	132421672	0	+	1	gene_id "ENSMUSG00000026439.15"; transcript_id "ENSMUST00000190997.7"; gene_type "protein_coding"; gene_name "Rbbp5"; transcript_type "protein_coding"; transcript_name "Rbbp5-207"; exon_number 7; exon_id "ENSMUSE00000472291.2"; level 2; protein_id "ENSMUSP00000141003.2"; transcript_support_level "1"; mgi_id "MGI:1918367"; tag "basic"; tag "Ensembl_canonical"; tag "GENCODE_Primary"; tag "appris_principal_4"; tag "CCDS"; ccdsid "CCDS15286.1"; havana_gene "OTTMUSG00000049391.1"; havana_transcript "OTTMUST00000125904.1";
chr1	HAVANA	exon	132421553	132421672	0	+	.	gene_id "ENSMUSG00000026439.15"; transcript_id "ENSMUST00000187505.7"; gene_type "protein_coding"; gene_name "Rbbp5"; transcript_type "protein_coding"; transcript_name "Rbbp5-202"; exon_number 7; exon_id "ENSMUSE00000472291.2"; level 2; protein_id "ENSMUSP00000141176.2"; transcript_support_level "5"; mgi_id "MGI:1918367"; tag "alternative_5_UTR"; tag "not_organism_supported"; tag "basic"; havana_gene "OTTMUSG00000049391.1"; havana_transcript "OTTMUST00000125905.1";
chr1	HAVANA	CDS	132421553	132421672	0	+	1	gene_id "ENSMUSG00000026439.15"; transcript_id "ENSMUST00000187505.7"; gene_type "protein_coding"; gene_name "Rbbp5"; transcript_type "protein_coding"; transcript_name "Rbbp5-202"; exon_number 7; exon_id "ENSMUSE00000472291.2"; level 2; protein_id "ENSMUSP00000141176.2"; transcript_support_level "5"; mgi_id "MGI:1918367"; tag "alternative_5_UTR"; tag "not_organism_supported"; tag "basic"; havana_gene "OTTMUSG00000049391.1"; havana_transcript "OTTMUST00000125905.1";
chr1	HAVANA	exon	132421553	132421672	0	+	.	gene_id "ENSMUSG00000026439.15"; transcript_id "ENSMUST00000027700.15"; gene_type "protein_coding"; gene_name "Rbbp5"; transcript_type "protein_coding"; transcript_name "Rbbp5-201"; exon_number 8; exon_id "ENSMUSE00000472291.2"; level 2; protein_id "ENSMUSP00000027700.10"; transcript_support_level "1"; mgi_id "MGI:1918367"; tag "basic"; havana_gene "OTTMUSG00000049391.1"; havana_transcript "OTTMUST00000125906.1";
chr1	HAVANA	CDS	132421553	132421672	0	+	1	gene_id "ENSMUSG00000026439.15"; transcript_id "ENSMUST00000027700.15"; gene_type "protein_coding"; gene_name "Rbbp5"; transcript_type "protein_coding"; transcript_name "Rbbp5-201"; exon_number 8; exon_id "ENSMUSE00000472291.2"; level 2; protein_id "ENSMUSP00000027700.10"; transcript_support_level "1"; mgi_id "MGI:1918367"; tag "basic"; havana_gene "OTTMUSG00000049391.1"; havana_transcript "OTTMUST00000125906.1";
chr1	ENSEMBL_gcm37	exon	132421553	132421672	1.23008804089415	+	.	gene_id "ENSMUSG00000026439.15"; transcript_id "ENSMUSG00000026439.15_tx_2"; exon_id "chr1_132421553_132421672_+"; exonnum "8"; txlen "2843";
chr1	ENSEMBL_gcm37	exon	132421553	132421672	0.0345688460640459	+	.	gene_id "ENSMUSG00000026439.15"; transcript_id "ENSMUSG00000026439.15_tx_3"; exon_id "chr1_132421553_132421672_+"; exonnum "8"; txlen "2840";
chr1	HAVANA	exon	132421759	132421912	0	+	.	gene_id "ENSMUSG00000026439.15"; transcript_id "ENSMUST00000190825.7"; gene_type "protein_coding"; gene_name "Rbbp5"; transcript_type "protein_coding"; transcript_name "Rbbp5-206"; exon_number 8; exon_id "ENSMUSE00000473586.2"; level 2; protein_id "ENSMUSP00000139519.2"; transcript_support_level "1"; mgi_id "MGI:1918367"; tag "basic"; tag "appris_alternative_1"; havana_gene "OTTMUSG00000049391.1"; havana_transcript "OTTMUST00000125903.1";
chr1	HAVANA	CDS	132421759	132421912	0	+	1	gene_id "ENSMUSG00000026439.15"; transcript_id "ENSMUST00000190825.7"; gene_type "protein_coding"; gene_name "Rbbp5"; transcript_type "protein_coding"; transcript_name "Rbbp5-206"; exon_number 8; exon_id "ENSMUSE00000473586.2"; level 2; protein_id "ENSMUSP00000139519.2"; transcript_support_level "1"; mgi_id "MGI:1918367"; tag "basic"; tag "appris_alternative_1"; havana_gene "OTTMUSG00000049391.1"; havana_transcript "OTTMUST00000125903.1";
chr1	HAVANA	exon	132421759	132421912	0	+	.	gene_id "ENSMUSG00000026439.15"; transcript_id "ENSMUST00000190997.7"; gene_type "protein_coding"; gene_name "Rbbp5"; transcript_type "protein_coding"; transcript_name "Rbbp5-207"; exon_number 8; exon_id "ENSMUSE00000473586.2"; level 2; protein_id "ENSMUSP00000141003.2"; transcript_support_level "1"; mgi_id "MGI:1918367"; tag "basic"; tag "Ensembl_canonical"; tag "GENCODE_Primary"; tag "appris_principal_4"; tag "CCDS"; ccdsid "CCDS15286.1"; havana_gene "OTTMUSG00000049391.1"; havana_transcript "OTTMUST00000125904.1";
chr1	HAVANA	CDS	132421759	132421912	0	+	1	gene_id "ENSMUSG00000026439.15"; transcript_id "ENSMUST00000190997.7"; gene_type "protein_coding"; gene_name "Rbbp5"; transcript_type "protein_coding"; transcript_name "Rbbp5-207"; exon_number 8; exon_id "ENSMUSE00000473586.2"; level 2; protein_id "ENSMUSP00000141003.2"; transcript_support_level "1"; mgi_id "MGI:1918367"; tag "basic"; tag "Ensembl_canonical"; tag "GENCODE_Primary"; tag "appris_principal_4"; tag "CCDS"; ccdsid "CCDS15286.1"; havana_gene "OTTMUSG00000049391.1"; havana_transcript "OTTMUST00000125904.1";
chr1	HAVANA	exon	132421759	132421912	0	+	.	gene_id "ENSMUSG00000026439.15"; transcript_id "ENSMUST00000187505.7"; gene_type "protein_coding"; gene_name "Rbbp5"; transcript_type "protein_coding"; transcript_name "Rbbp5-202"; exon_number 8; exon_id "ENSMUSE00000473586.2"; level 2; protein_id "ENSMUSP00000141176.2"; transcript_support_level "5"; mgi_id "MGI:1918367"; tag "alternative_5_UTR"; tag "not_organism_supported"; tag "basic"; havana_gene "OTTMUSG00000049391.1"; havana_transcript "OTTMUST00000125905.1";
chr1	HAVANA	CDS	132421759	132421912	0	+	1	gene_id "ENSMUSG00000026439.15"; transcript_id "ENSMUST00000187505.7"; gene_type "protein_coding"; gene_name "Rbbp5"; transcript_type "protein_coding"; transcript_name "Rbbp5-202"; exon_number 8; exon_id "ENSMUSE00000473586.2"; level 2; protein_id "ENSMUSP00000141176.2"; transcript_support_level "5"; mgi_id "MGI:1918367"; tag "alternative_5_UTR"; tag "not_organism_supported"; tag "basic"; havana_gene "OTTMUSG00000049391.1"; havana_transcript "OTTMUST00000125905.1";
chr1	HAVANA	exon	132421759	132421912	0	+	.	gene_id "ENSMUSG00000026439.15"; transcript_id "ENSMUST00000027700.15"; gene_type "protein_coding"; gene_name "Rbbp5"; transcript_type "protein_coding"; transcript_name "Rbbp5-201"; exon_number 9; exon_id "ENSMUSE00000473586.2"; level 2; protein_id "ENSMUSP00000027700.10"; transcript_support_level "1"; mgi_id "MGI:1918367"; tag "basic"; havana_gene "OTTMUSG00000049391.1"; havana_transcript "OTTMUST00000125906.1";
chr1	HAVANA	CDS	132421759	132421912	0	+	1	gene_id "ENSMUSG00000026439.15"; transcript_id "ENSMUST00000027700.15"; gene_type "protein_coding"; gene_name "Rbbp5"; transcript_type "protein_coding"; transcript_name "Rbbp5-201"; exon_number 9; exon_id "ENSMUSE00000473586.2"; level 2; protein_id "ENSMUSP00000027700.10"; transcript_support_level "1"; mgi_id "MGI:1918367"; tag "basic"; havana_gene "OTTMUSG00000049391.1"; havana_transcript "OTTMUST00000125906.1";
chr1	ENSEMBL_gcm37	exon	132421759	132421912	1.23008804089415	+	.	gene_id "ENSMUSG00000026439.15"; transcript_id "ENSMUSG00000026439.15_tx_2"; exon_id "chr1_132421759_132421912_+"; exonnum "9"; txlen "2843";
chr1	ENSEMBL_gcm37	exon	132421759	132421912	0.0345688460640459	+	.	gene_id "ENSMUSG00000026439.15"; transcript_id "ENSMUSG00000026439.15_tx_3"; exon_id "chr1_132421759_132421912_+"; exonnum "9"; txlen "2840";
chr1	HAVANA	exon	132422008	132422079	0	+	.	gene_id "ENSMUSG00000026439.15"; transcript_id "ENSMUST00000190825.7"; gene_type "protein_coding"; gene_name "Rbbp5"; transcript_type "protein_coding"; transcript_name "Rbbp5-206"; exon_number 9; exon_id "ENSMUSE00000480728.2"; level 2; protein_id "ENSMUSP00000139519.2"; transcript_support_level "1"; mgi_id "MGI:1918367"; tag "basic"; tag "appris_alternative_1"; havana_gene "OTTMUSG00000049391.1"; havana_transcript "OTTMUST00000125903.1";
chr1	HAVANA	CDS	132422008	132422079	0	+	0	gene_id "ENSMUSG00000026439.15"; transcript_id "ENSMUST00000190825.7"; gene_type "protein_coding"; gene_name "Rbbp5"; transcript_type "protein_coding"; transcript_name "Rbbp5-206"; exon_number 9; exon_id "ENSMUSE00000480728.2"; level 2; protein_id "ENSMUSP00000139519.2"; transcript_support_level "1"; mgi_id "MGI:1918367"; tag "basic"; tag "appris_alternative_1"; havana_gene "OTTMUSG00000049391.1"; havana_transcript "OTTMUST00000125903.1";
chr1	HAVANA	exon	132422008	132422079	0	+	.	gene_id "ENSMUSG00000026439.15"; transcript_id "ENSMUST00000190997.7"; gene_type "protein_coding"; gene_name "Rbbp5"; transcript_type "protein_coding"; transcript_name "Rbbp5-207"; exon_number 9; exon_id "ENSMUSE00000480728.2"; level 2; protein_id "ENSMUSP00000141003.2"; transcript_support_level "1"; mgi_id "MGI:1918367"; tag "basic"; tag "Ensembl_canonical"; tag "GENCODE_Primary"; tag "appris_principal_4"; tag "CCDS"; ccdsid "CCDS15286.1"; havana_gene "OTTMUSG00000049391.1"; havana_transcript "OTTMUST00000125904.1";
chr1	HAVANA	CDS	132422008	132422079	0	+	0	gene_id "ENSMUSG00000026439.15"; transcript_id "ENSMUST00000190997.7"; gene_type "protein_coding"; gene_name "Rbbp5"; transcript_type "protein_coding"; transcript_name "Rbbp5-207"; exon_number 9; exon_id "ENSMUSE00000480728.2"; level 2; protein_id "ENSMUSP00000141003.2"; transcript_support_level "1"; mgi_id "MGI:1918367"; tag "basic"; tag "Ensembl_canonical"; tag "GENCODE_Primary"; tag "appris_principal_4"; tag "CCDS"; ccdsid "CCDS15286.1"; havana_gene "OTTMUSG00000049391.1"; havana_transcript "OTTMUST00000125904.1";
chr1	HAVANA	exon	132422008	132422079	0	+	.	gene_id "ENSMUSG00000026439.15"; transcript_id "ENSMUST00000187505.7"; gene_type "protein_coding"; gene_name "Rbbp5"; transcript_type "protein_coding"; transcript_name "Rbbp5-202"; exon_number 9; exon_id "ENSMUSE00000480728.2"; level 2; protein_id "ENSMUSP00000141176.2"; transcript_support_level "5"; mgi_id "MGI:1918367"; tag "alternative_5_UTR"; tag "not_organism_supported"; tag "basic"; havana_gene "OTTMUSG00000049391.1"; havana_transcript "OTTMUST00000125905.1";
chr1	HAVANA	CDS	132422008	132422079	0	+	0	gene_id "ENSMUSG00000026439.15"; transcript_id "ENSMUST00000187505.7"; gene_type "protein_coding"; gene_name "Rbbp5"; transcript_type "protein_coding"; transcript_name "Rbbp5-202"; exon_number 9; exon_id "ENSMUSE00000480728.2"; level 2; protein_id "ENSMUSP00000141176.2"; transcript_support_level "5"; mgi_id "MGI:1918367"; tag "alternative_5_UTR"; tag "not_organism_supported"; tag "basic"; havana_gene "OTTMUSG00000049391.1"; havana_transcript "OTTMUST00000125905.1";
chr1	HAVANA	exon	132422008	132422079	0	+	.	gene_id "ENSMUSG00000026439.15"; transcript_id "ENSMUST00000027700.15"; gene_type "protein_coding"; gene_name "Rbbp5"; transcript_type "protein_coding"; transcript_name "Rbbp5-201"; exon_number 10; exon_id "ENSMUSE00000480728.2"; level 2; protein_id "ENSMUSP00000027700.10"; transcript_support_level "1"; mgi_id "MGI:1918367"; tag "basic"; havana_gene "OTTMUSG00000049391.1"; havana_transcript "OTTMUST00000125906.1";
chr1	HAVANA	CDS	132422008	132422079	0	+	0	gene_id "ENSMUSG00000026439.15"; transcript_id "ENSMUST00000027700.15"; gene_type "protein_coding"; gene_name "Rbbp5"; transcript_type "protein_coding"; transcript_name "Rbbp5-201"; exon_number 10; exon_id "ENSMUSE00000480728.2"; level 2; protein_id "ENSMUSP00000027700.10"; transcript_support_level "1"; mgi_id "MGI:1918367"; tag "basic"; havana_gene "OTTMUSG00000049391.1"; havana_transcript "OTTMUST00000125906.1";
chr1	ENSEMBL_gcm37	exon	132422008	132422079	1.23008804089415	+	.	gene_id "ENSMUSG00000026439.15"; transcript_id "ENSMUSG00000026439.15_tx_2"; exon_id "chr1_132422008_132422079_+"; exonnum "10"; txlen "2843";
chr1	ENSEMBL_gcm37	exon	132422008	132422079	0.0345688460640459	+	.	gene_id "ENSMUSG00000026439.15"; transcript_id "ENSMUSG00000026439.15_tx_3"; exon_id "chr1_132422008_132422079_+"; exonnum "10"; txlen "2840";
chr1	HAVANA	exon	132422595	132422712	0	+	.	gene_id "ENSMUSG00000026439.15"; transcript_id "ENSMUST00000190825.7"; gene_type "protein_coding"; gene_name "Rbbp5"; transcript_type "protein_coding"; transcript_name "Rbbp5-206"; exon_number 10; exon_id "ENSMUSE00000481567.2"; level 2; protein_id "ENSMUSP00000139519.2"; transcript_support_level "1"; mgi_id "MGI:1918367"; tag "basic"; tag "appris_alternative_1"; havana_gene "OTTMUSG00000049391.1"; havana_transcript "OTTMUST00000125903.1";
chr1	HAVANA	CDS	132422595	132422712	0	+	0	gene_id "ENSMUSG00000026439.15"; transcript_id "ENSMUST00000190825.7"; gene_type "protein_coding"; gene_name "Rbbp5"; transcript_type "protein_coding"; transcript_name "Rbbp5-206"; exon_number 10; exon_id "ENSMUSE00000481567.2"; level 2; protein_id "ENSMUSP00000139519.2"; transcript_support_level "1"; mgi_id "MGI:1918367"; tag "basic"; tag "appris_alternative_1"; havana_gene "OTTMUSG00000049391.1"; havana_transcript "OTTMUST00000125903.1";
chr1	HAVANA	exon	132422595	132422712	0	+	.	gene_id "ENSMUSG00000026439.15"; transcript_id "ENSMUST00000190997.7"; gene_type "protein_coding"; gene_name "Rbbp5"; transcript_type "protein_coding"; transcript_name "Rbbp5-207"; exon_number 10; exon_id "ENSMUSE00000481567.2"; level 2; protein_id "ENSMUSP00000141003.2"; transcript_support_level "1"; mgi_id "MGI:1918367"; tag "basic"; tag "Ensembl_canonical"; tag "GENCODE_Primary"; tag "appris_principal_4"; tag "CCDS"; ccdsid "CCDS15286.1"; havana_gene "OTTMUSG00000049391.1"; havana_transcript "OTTMUST00000125904.1";
chr1	HAVANA	CDS	132422595	132422712	0	+	0	gene_id "ENSMUSG00000026439.15"; transcript_id "ENSMUST00000190997.7"; gene_type "protein_coding"; gene_name "Rbbp5"; transcript_type "protein_coding"; transcript_name "Rbbp5-207"; exon_number 10; exon_id "ENSMUSE00000481567.2"; level 2; protein_id "ENSMUSP00000141003.2"; transcript_support_level "1"; mgi_id "MGI:1918367"; tag "basic"; tag "Ensembl_canonical"; tag "GENCODE_Primary"; tag "appris_principal_4"; tag "CCDS"; ccdsid "CCDS15286.1"; havana_gene "OTTMUSG00000049391.1"; havana_transcript "OTTMUST00000125904.1";
chr1	HAVANA	exon	132422595	132422712	0	+	.	gene_id "ENSMUSG00000026439.15"; transcript_id "ENSMUST00000187505.7"; gene_type "protein_coding"; gene_name "Rbbp5"; transcript_type "protein_coding"; transcript_name "Rbbp5-202"; exon_number 10; exon_id "ENSMUSE00000481567.2"; level 2; protein_id "ENSMUSP00000141176.2"; transcript_support_level "5"; mgi_id "MGI:1918367"; tag "alternative_5_UTR"; tag "not_organism_supported"; tag "basic"; havana_gene "OTTMUSG00000049391.1"; havana_transcript "OTTMUST00000125905.1";
chr1	HAVANA	CDS	132422595	132422712	0	+	0	gene_id "ENSMUSG00000026439.15"; transcript_id "ENSMUST00000187505.7"; gene_type "protein_coding"; gene_name "Rbbp5"; transcript_type "protein_coding"; transcript_name "Rbbp5-202"; exon_number 10; exon_id "ENSMUSE00000481567.2"; level 2; protein_id "ENSMUSP00000141176.2"; transcript_support_level "5"; mgi_id "MGI:1918367"; tag "alternative_5_UTR"; tag "not_organism_supported"; tag "basic"; havana_gene "OTTMUSG00000049391.1"; havana_transcript "OTTMUST00000125905.1";
chr1	HAVANA	exon	132422595	132422712	0	+	.	gene_id "ENSMUSG00000026439.15"; transcript_id "ENSMUST00000027700.15"; gene_type "protein_coding"; gene_name "Rbbp5"; transcript_type "protein_coding"; transcript_name "Rbbp5-201"; exon_number 11; exon_id "ENSMUSE00000481567.2"; level 2; protein_id "ENSMUSP00000027700.10"; transcript_support_level "1"; mgi_id "MGI:1918367"; tag "basic"; havana_gene "OTTMUSG00000049391.1"; havana_transcript "OTTMUST00000125906.1";
chr1	HAVANA	CDS	132422595	132422712	0	+	0	gene_id "ENSMUSG00000026439.15"; transcript_id "ENSMUST00000027700.15"; gene_type "protein_coding"; gene_name "Rbbp5"; transcript_type "protein_coding"; transcript_name "Rbbp5-201"; exon_number 11; exon_id "ENSMUSE00000481567.2"; level 2; protein_id "ENSMUSP00000027700.10"; transcript_support_level "1"; mgi_id "MGI:1918367"; tag "basic"; havana_gene "OTTMUSG00000049391.1"; havana_transcript "OTTMUST00000125906.1";
chr1	ENSEMBL_gcm37	exon	132422595	132422712	1.23008804089415	+	.	gene_id "ENSMUSG00000026439.15"; transcript_id "ENSMUSG00000026439.15_tx_2"; exon_id "chr1_132422595_132422712_+"; exonnum "11"; txlen "2843";
chr1	ENSEMBL_gcm37	exon	132422595	132422712	0.0345688460640459	+	.	gene_id "ENSMUSG00000026439.15"; transcript_id "ENSMUSG00000026439.15_tx_3"; exon_id "chr1_132422595_132422712_+"; exonnum "11"; txlen "2840";
chr1	HAVANA	exon	132423944	132424013	0	+	.	gene_id "ENSMUSG00000026439.15"; transcript_id "ENSMUST00000190825.7"; gene_type "protein_coding"; gene_name "Rbbp5"; transcript_type "protein_coding"; transcript_name "Rbbp5-206"; exon_number 11; exon_id "ENSMUSE00000482479.2"; level 2; protein_id "ENSMUSP00000139519.2"; transcript_support_level "1"; mgi_id "MGI:1918367"; tag "basic"; tag "appris_alternative_1"; havana_gene "OTTMUSG00000049391.1"; havana_transcript "OTTMUST00000125903.1";
chr1	HAVANA	CDS	132423944	132424013	0	+	2	gene_id "ENSMUSG00000026439.15"; transcript_id "ENSMUST00000190825.7"; gene_type "protein_coding"; gene_name "Rbbp5"; transcript_type "protein_coding"; transcript_name "Rbbp5-206"; exon_number 11; exon_id "ENSMUSE00000482479.2"; level 2; protein_id "ENSMUSP00000139519.2"; transcript_support_level "1"; mgi_id "MGI:1918367"; tag "basic"; tag "appris_alternative_1"; havana_gene "OTTMUSG00000049391.1"; havana_transcript "OTTMUST00000125903.1";
chr1	HAVANA	exon	132423944	132424013	0	+	.	gene_id "ENSMUSG00000026439.15"; transcript_id "ENSMUST00000190997.7"; gene_type "protein_coding"; gene_name "Rbbp5"; transcript_type "protein_coding"; transcript_name "Rbbp5-207"; exon_number 11; exon_id "ENSMUSE00000482479.2"; level 2; protein_id "ENSMUSP00000141003.2"; transcript_support_level "1"; mgi_id "MGI:1918367"; tag "basic"; tag "Ensembl_canonical"; tag "GENCODE_Primary"; tag "appris_principal_4"; tag "CCDS"; ccdsid "CCDS15286.1"; havana_gene "OTTMUSG00000049391.1"; havana_transcript "OTTMUST00000125904.1";
chr1	HAVANA	CDS	132423944	132424013	0	+	2	gene_id "ENSMUSG00000026439.15"; transcript_id "ENSMUST00000190997.7"; gene_type "protein_coding"; gene_name "Rbbp5"; transcript_type "protein_coding"; transcript_name "Rbbp5-207"; exon_number 11; exon_id "ENSMUSE00000482479.2"; level 2; protein_id "ENSMUSP00000141003.2"; transcript_support_level "1"; mgi_id "MGI:1918367"; tag "basic"; tag "Ensembl_canonical"; tag "GENCODE_Primary"; tag "appris_principal_4"; tag "CCDS"; ccdsid "CCDS15286.1"; havana_gene "OTTMUSG00000049391.1"; havana_transcript "OTTMUST00000125904.1";
chr1	HAVANA	exon	132423944	132424013	0	+	.	gene_id "ENSMUSG00000026439.15"; transcript_id "ENSMUST00000187505.7"; gene_type "protein_coding"; gene_name "Rbbp5"; transcript_type "protein_coding"; transcript_name "Rbbp5-202"; exon_number 11; exon_id "ENSMUSE00000482479.2"; level 2; protein_id "ENSMUSP00000141176.2"; transcript_support_level "5"; mgi_id "MGI:1918367"; tag "alternative_5_UTR"; tag "not_organism_supported"; tag "basic"; havana_gene "OTTMUSG00000049391.1"; havana_transcript "OTTMUST00000125905.1";
chr1	HAVANA	CDS	132423944	132424013	0	+	2	gene_id "ENSMUSG00000026439.15"; transcript_id "ENSMUST00000187505.7"; gene_type "protein_coding"; gene_name "Rbbp5"; transcript_type "protein_coding"; transcript_name "Rbbp5-202"; exon_number 11; exon_id "ENSMUSE00000482479.2"; level 2; protein_id "ENSMUSP00000141176.2"; transcript_support_level "5"; mgi_id "MGI:1918367"; tag "alternative_5_UTR"; tag "not_organism_supported"; tag "basic"; havana_gene "OTTMUSG00000049391.1"; havana_transcript "OTTMUST00000125905.1";
chr1	HAVANA	exon	132423944	132424013	0	+	.	gene_id "ENSMUSG00000026439.15"; transcript_id "ENSMUST00000027700.15"; gene_type "protein_coding"; gene_name "Rbbp5"; transcript_type "protein_coding"; transcript_name "Rbbp5-201"; exon_number 12; exon_id "ENSMUSE00000482479.2"; level 2; protein_id "ENSMUSP00000027700.10"; transcript_support_level "1"; mgi_id "MGI:1918367"; tag "basic"; havana_gene "OTTMUSG00000049391.1"; havana_transcript "OTTMUST00000125906.1";
chr1	HAVANA	CDS	132423944	132424013	0	+	2	gene_id "ENSMUSG00000026439.15"; transcript_id "ENSMUST00000027700.15"; gene_type "protein_coding"; gene_name "Rbbp5"; transcript_type "protein_coding"; transcript_name "Rbbp5-201"; exon_number 12; exon_id "ENSMUSE00000482479.2"; level 2; protein_id "ENSMUSP00000027700.10"; transcript_support_level "1"; mgi_id "MGI:1918367"; tag "basic"; havana_gene "OTTMUSG00000049391.1"; havana_transcript "OTTMUST00000125906.1";
chr1	ENSEMBL_gcm37	exon	132423944	132424013	1.23008804089415	+	.	gene_id "ENSMUSG00000026439.15"; transcript_id "ENSMUSG00000026439.15_tx_2"; exon_id "chr1_132423944_132424013_+"; exonnum "12"; txlen "2843";
chr1	ENSEMBL_gcm37	exon	132423944	132424013	0.0345688460640459	+	.	gene_id "ENSMUSG00000026439.15"; transcript_id "ENSMUSG00000026439.15_tx_3"; exon_id "chr1_132423944_132424013_+"; exonnum "12"; txlen "2840";
chr1	HAVANA	exon	132424537	132424766	0	+	.	gene_id "ENSMUSG00000026439.15"; transcript_id "ENSMUST00000190825.7"; gene_type "protein_coding"; gene_name "Rbbp5"; transcript_type "protein_coding"; transcript_name "Rbbp5-206"; exon_number 12; exon_id "ENSMUSE00000477111.2"; level 2; protein_id "ENSMUSP00000139519.2"; transcript_support_level "1"; mgi_id "MGI:1918367"; tag "basic"; tag "appris_alternative_1"; havana_gene "OTTMUSG00000049391.1"; havana_transcript "OTTMUST00000125903.1";
chr1	HAVANA	CDS	132424537	132424766	0	+	1	gene_id "ENSMUSG00000026439.15"; transcript_id "ENSMUST00000190825.7"; gene_type "protein_coding"; gene_name "Rbbp5"; transcript_type "protein_coding"; transcript_name "Rbbp5-206"; exon_number 12; exon_id "ENSMUSE00000477111.2"; level 2; protein_id "ENSMUSP00000139519.2"; transcript_support_level "1"; mgi_id "MGI:1918367"; tag "basic"; tag "appris_alternative_1"; havana_gene "OTTMUSG00000049391.1"; havana_transcript "OTTMUST00000125903.1";
chr1	HAVANA	exon	132424537	132424766	0	+	.	gene_id "ENSMUSG00000026439.15"; transcript_id "ENSMUST00000190997.7"; gene_type "protein_coding"; gene_name "Rbbp5"; transcript_type "protein_coding"; transcript_name "Rbbp5-207"; exon_number 12; exon_id "ENSMUSE00000477111.2"; level 2; protein_id "ENSMUSP00000141003.2"; transcript_support_level "1"; mgi_id "MGI:1918367"; tag "basic"; tag "Ensembl_canonical"; tag "GENCODE_Primary"; tag "appris_principal_4"; tag "CCDS"; ccdsid "CCDS15286.1"; havana_gene "OTTMUSG00000049391.1"; havana_transcript "OTTMUST00000125904.1";
chr1	HAVANA	CDS	132424537	132424766	0	+	1	gene_id "ENSMUSG00000026439.15"; transcript_id "ENSMUST00000190997.7"; gene_type "protein_coding"; gene_name "Rbbp5"; transcript_type "protein_coding"; transcript_name "Rbbp5-207"; exon_number 12; exon_id "ENSMUSE00000477111.2"; level 2; protein_id "ENSMUSP00000141003.2"; transcript_support_level "1"; mgi_id "MGI:1918367"; tag "basic"; tag "Ensembl_canonical"; tag "GENCODE_Primary"; tag "appris_principal_4"; tag "CCDS"; ccdsid "CCDS15286.1"; havana_gene "OTTMUSG00000049391.1"; havana_transcript "OTTMUST00000125904.1";
chr1	HAVANA	exon	132424537	132424766	0	+	.	gene_id "ENSMUSG00000026439.15"; transcript_id "ENSMUST00000187505.7"; gene_type "protein_coding"; gene_name "Rbbp5"; transcript_type "protein_coding"; transcript_name "Rbbp5-202"; exon_number 12; exon_id "ENSMUSE00000477111.2"; level 2; protein_id "ENSMUSP00000141176.2"; transcript_support_level "5"; mgi_id "MGI:1918367"; tag "alternative_5_UTR"; tag "not_organism_supported"; tag "basic"; havana_gene "OTTMUSG00000049391.1"; havana_transcript "OTTMUST00000125905.1";
chr1	HAVANA	CDS	132424537	132424766	0	+	1	gene_id "ENSMUSG00000026439.15"; transcript_id "ENSMUST00000187505.7"; gene_type "protein_coding"; gene_name "Rbbp5"; transcript_type "protein_coding"; transcript_name "Rbbp5-202"; exon_number 12; exon_id "ENSMUSE00000477111.2"; level 2; protein_id "ENSMUSP00000141176.2"; transcript_support_level "5"; mgi_id "MGI:1918367"; tag "alternative_5_UTR"; tag "not_organism_supported"; tag "basic"; havana_gene "OTTMUSG00000049391.1"; havana_transcript "OTTMUST00000125905.1";
chr1	HAVANA	exon	132424537	132424766	0	+	.	gene_id "ENSMUSG00000026439.15"; transcript_id "ENSMUST00000027700.15"; gene_type "protein_coding"; gene_name "Rbbp5"; transcript_type "protein_coding"; transcript_name "Rbbp5-201"; exon_number 13; exon_id "ENSMUSE00000477111.2"; level 2; protein_id "ENSMUSP00000027700.10"; transcript_support_level "1"; mgi_id "MGI:1918367"; tag "basic"; havana_gene "OTTMUSG00000049391.1"; havana_transcript "OTTMUST00000125906.1";
chr1	HAVANA	CDS	132424537	132424766	0	+	1	gene_id "ENSMUSG00000026439.15"; transcript_id "ENSMUST00000027700.15"; gene_type "protein_coding"; gene_name "Rbbp5"; transcript_type "protein_coding"; transcript_name "Rbbp5-201"; exon_number 13; exon_id "ENSMUSE00000477111.2"; level 2; protein_id "ENSMUSP00000027700.10"; transcript_support_level "1"; mgi_id "MGI:1918367"; tag "basic"; havana_gene "OTTMUSG00000049391.1"; havana_transcript "OTTMUST00000125906.1";
chr1	ENSEMBL_gcm37	exon	132424537	132424766	1.23008804089415	+	.	gene_id "ENSMUSG00000026439.15"; transcript_id "ENSMUSG00000026439.15_tx_2"; exon_id "chr1_132424537_132424766_+"; exonnum "13"; txlen "2843";
chr1	ENSEMBL_gcm37	exon	132424537	132424766	0.0345688460640459	+	.	gene_id "ENSMUSG00000026439.15"; transcript_id "ENSMUSG00000026439.15_tx_3"; exon_id "chr1_132424537_132424766_+"; exonnum "13"; txlen "2840";
chr1	HAVANA	exon	132425668	132425745	0	+	.	gene_id "ENSMUSG00000026439.15"; transcript_id "ENSMUST00000027700.15"; gene_type "protein_coding"; gene_name "Rbbp5"; transcript_type "protein_coding"; transcript_name "Rbbp5-201"; exon_number 14; exon_id "ENSMUSE00001335146.2"; level 2; protein_id "ENSMUSP00000027700.10"; transcript_support_level "1"; mgi_id "MGI:1918367"; tag "basic"; havana_gene "OTTMUSG00000049391.1"; havana_transcript "OTTMUST00000125906.1";
chr1	HAVANA	CDS	132425668	132425745	0	+	2	gene_id "ENSMUSG00000026439.15"; transcript_id "ENSMUST00000027700.15"; gene_type "protein_coding"; gene_name "Rbbp5"; transcript_type "protein_coding"; transcript_name "Rbbp5-201"; exon_number 14; exon_id "ENSMUSE00001335146.2"; level 2; protein_id "ENSMUSP00000027700.10"; transcript_support_level "1"; mgi_id "MGI:1918367"; tag "basic"; havana_gene "OTTMUSG00000049391.1"; havana_transcript "OTTMUST00000125906.1";
chr1	HAVANA	exon	132425668	132425859	0	+	.	gene_id "ENSMUSG00000026439.15"; transcript_id "ENSMUST00000190825.7"; gene_type "protein_coding"; gene_name "Rbbp5"; transcript_type "protein_coding"; transcript_name "Rbbp5-206"; exon_number 13; exon_id "ENSMUSE00000159081.6"; level 2; protein_id "ENSMUSP00000139519.2"; transcript_support_level "1"; mgi_id "MGI:1918367"; tag "basic"; tag "appris_alternative_1"; havana_gene "OTTMUSG00000049391.1"; havana_transcript "OTTMUST00000125903.1";
chr1	HAVANA	CDS	132425668	132425859	0	+	2	gene_id "ENSMUSG00000026439.15"; transcript_id "ENSMUST00000190825.7"; gene_type "protein_coding"; gene_name "Rbbp5"; transcript_type "protein_coding"; transcript_name "Rbbp5-206"; exon_number 13; exon_id "ENSMUSE00000159081.6"; level 2; protein_id "ENSMUSP00000139519.2"; transcript_support_level "1"; mgi_id "MGI:1918367"; tag "basic"; tag "appris_alternative_1"; havana_gene "OTTMUSG00000049391.1"; havana_transcript "OTTMUST00000125903.1";
chr1	HAVANA	exon	132425668	132425859	0	+	.	gene_id "ENSMUSG00000026439.15"; transcript_id "ENSMUST00000190997.7"; gene_type "protein_coding"; gene_name "Rbbp5"; transcript_type "protein_coding"; transcript_name "Rbbp5-207"; exon_number 13; exon_id "ENSMUSE00000159081.6"; level 2; protein_id "ENSMUSP00000141003.2"; transcript_support_level "1"; mgi_id "MGI:1918367"; tag "basic"; tag "Ensembl_canonical"; tag "GENCODE_Primary"; tag "appris_principal_4"; tag "CCDS"; ccdsid "CCDS15286.1"; havana_gene "OTTMUSG00000049391.1"; havana_transcript "OTTMUST00000125904.1";
chr1	HAVANA	CDS	132425668	132425859	0	+	2	gene_id "ENSMUSG00000026439.15"; transcript_id "ENSMUST00000190997.7"; gene_type "protein_coding"; gene_name "Rbbp5"; transcript_type "protein_coding"; transcript_name "Rbbp5-207"; exon_number 13; exon_id "ENSMUSE00000159081.6"; level 2; protein_id "ENSMUSP00000141003.2"; transcript_support_level "1"; mgi_id "MGI:1918367"; tag "basic"; tag "Ensembl_canonical"; tag "GENCODE_Primary"; tag "appris_principal_4"; tag "CCDS"; ccdsid "CCDS15286.1"; havana_gene "OTTMUSG00000049391.1"; havana_transcript "OTTMUST00000125904.1";
chr1	HAVANA	exon	132425668	132425859	0	+	.	gene_id "ENSMUSG00000026439.15"; transcript_id "ENSMUST00000187505.7"; gene_type "protein_coding"; gene_name "Rbbp5"; transcript_type "protein_coding"; transcript_name "Rbbp5-202"; exon_number 13; exon_id "ENSMUSE00000159081.6"; level 2; protein_id "ENSMUSP00000141176.2"; transcript_support_level "5"; mgi_id "MGI:1918367"; tag "alternative_5_UTR"; tag "not_organism_supported"; tag "basic"; havana_gene "OTTMUSG00000049391.1"; havana_transcript "OTTMUST00000125905.1";
chr1	HAVANA	CDS	132425668	132425859	0	+	2	gene_id "ENSMUSG00000026439.15"; transcript_id "ENSMUST00000187505.7"; gene_type "protein_coding"; gene_name "Rbbp5"; transcript_type "protein_coding"; transcript_name "Rbbp5-202"; exon_number 13; exon_id "ENSMUSE00000159081.6"; level 2; protein_id "ENSMUSP00000141176.2"; transcript_support_level "5"; mgi_id "MGI:1918367"; tag "alternative_5_UTR"; tag "not_organism_supported"; tag "basic"; havana_gene "OTTMUSG00000049391.1"; havana_transcript "OTTMUST00000125905.1";
chr1	ENSEMBL_gcm37	exon	132425668	132425859	1.23008804089415	+	.	gene_id "ENSMUSG00000026439.15"; transcript_id "ENSMUSG00000026439.15_tx_2"; exon_id "chr1_132425668_132425859_+"; exonnum "14"; txlen "2843";
chr1	ENSEMBL_gcm37	exon	132425668	132425859	0.0345688460640459	+	.	gene_id "ENSMUSG00000026439.15"; transcript_id "ENSMUSG00000026439.15_tx_3"; exon_id "chr1_132425668_132425859_+"; exonnum "14"; txlen "2840";
chr1	HAVANA	transcript	132431471	132433393	0	+	.	gene_id "ENSMUSG00000026439.15"; transcript_id "ENSMUST00000187834.2"; gene_type "protein_coding"; gene_name "Rbbp5"; transcript_type "retained_intron"; transcript_name "Rbbp5-203"; level 2; transcript_support_level "NA"; mgi_id "MGI:1918367"; havana_gene "OTTMUSG00000049391.1"; havana_transcript "OTTMUST00000125909.1";
chr1	HAVANA	exon	132431471	132433393	0	+	.	gene_id "ENSMUSG00000026439.15"; transcript_id "ENSMUST00000187834.2"; gene_type "protein_coding"; gene_name "Rbbp5"; transcript_type "retained_intron"; transcript_name "Rbbp5-203"; exon_number 1; exon_id "ENSMUSE00001331405.2"; level 2; transcript_support_level "NA"; mgi_id "MGI:1918367"; havana_gene "OTTMUSG00000049391.1"; havana_transcript "OTTMUST00000125909.1";
chr1	HAVANA	CDS	132431502	132431527	0	+	2	gene_id "ENSMUSG00000026439.15"; transcript_id "ENSMUST00000190997.7"; gene_type "protein_coding"; gene_name "Rbbp5"; transcript_type "protein_coding"; transcript_name "Rbbp5-207"; exon_number 14; exon_id "ENSMUSE00001330723.2"; level 2; protein_id "ENSMUSP00000141003.2"; transcript_support_level "1"; mgi_id "MGI:1918367"; tag "basic"; tag "Ensembl_canonical"; tag "GENCODE_Primary"; tag "appris_principal_4"; tag "CCDS"; ccdsid "CCDS15286.1"; havana_gene "OTTMUSG00000049391.1"; havana_transcript "OTTMUST00000125904.1";
chr1	HAVANA	CDS	132431502	132431527	0	+	2	gene_id "ENSMUSG00000026439.15"; transcript_id "ENSMUST00000027700.15"; gene_type "protein_coding"; gene_name "Rbbp5"; transcript_type "protein_coding"; transcript_name "Rbbp5-201"; exon_number 15; exon_id "ENSMUSE00000659387.5"; level 2; protein_id "ENSMUSP00000027700.10"; transcript_support_level "1"; mgi_id "MGI:1918367"; tag "basic"; havana_gene "OTTMUSG00000049391.1"; havana_transcript "OTTMUST00000125906.1";
chr1	HAVANA	exon	132431502	132432627	0	+	.	gene_id "ENSMUSG00000026439.15"; transcript_id "ENSMUST00000190997.7"; gene_type "protein_coding"; gene_name "Rbbp5"; transcript_type "protein_coding"; transcript_name "Rbbp5-207"; exon_number 14; exon_id "ENSMUSE00001330723.2"; level 2; protein_id "ENSMUSP00000141003.2"; transcript_support_level "1"; mgi_id "MGI:1918367"; tag "basic"; tag "Ensembl_canonical"; tag "GENCODE_Primary"; tag "appris_principal_4"; tag "CCDS"; ccdsid "CCDS15286.1"; havana_gene "OTTMUSG00000049391.1"; havana_transcript "OTTMUST00000125904.1";
chr1	ENSEMBL_gcm37	exon	132431502	132432627	1.23008804089415	+	.	gene_id "ENSMUSG00000026439.15"; transcript_id "ENSMUSG00000026439.15_tx_2"; exon_id "chr1_132431502_132432627_+"; exonnum "15"; txlen "2843";
chr1	ENSEMBL_gcm37	exon	132431502	132432627	0.0345688460640459	+	.	gene_id "ENSMUSG00000026439.15"; transcript_id "ENSMUSG00000026439.15_tx_3"; exon_id "chr1_132431502_132432627_+"; exonnum "15"; txlen "2840";
chr1	HAVANA	exon	132431502	132433397	0	+	.	gene_id "ENSMUSG00000026439.15"; transcript_id "ENSMUST00000027700.15"; gene_type "protein_coding"; gene_name "Rbbp5"; transcript_type "protein_coding"; transcript_name "Rbbp5-201"; exon_number 15; exon_id "ENSMUSE00000659387.5"; level 2; protein_id "ENSMUSP00000027700.10"; transcript_support_level "1"; mgi_id "MGI:1918367"; tag "basic"; havana_gene "OTTMUSG00000049391.1"; havana_transcript "OTTMUST00000125906.1";
chr1	HAVANA	CDS	132431505	132431527	0	+	2	gene_id "ENSMUSG00000026439.15"; transcript_id "ENSMUST00000190825.7"; gene_type "protein_coding"; gene_name "Rbbp5"; transcript_type "protein_coding"; transcript_name "Rbbp5-206"; exon_number 14; exon_id "ENSMUSE00001329766.2"; level 2; protein_id "ENSMUSP00000139519.2"; transcript_support_level "1"; mgi_id "MGI:1918367"; tag "basic"; tag "appris_alternative_1"; havana_gene "OTTMUSG00000049391.1"; havana_transcript "OTTMUST00000125903.1";
chr1	HAVANA	CDS	132431505	132431527	0	+	2	gene_id "ENSMUSG00000026439.15"; transcript_id "ENSMUST00000187505.7"; gene_type "protein_coding"; gene_name "Rbbp5"; transcript_type "protein_coding"; transcript_name "Rbbp5-202"; exon_number 14; exon_id "ENSMUSE00001327484.2"; level 2; protein_id "ENSMUSP00000141176.2"; transcript_support_level "5"; mgi_id "MGI:1918367"; tag "alternative_5_UTR"; tag "not_organism_supported"; tag "basic"; havana_gene "OTTMUSG00000049391.1"; havana_transcript "OTTMUST00000125905.1";
chr1	HAVANA	exon	132431505	132431846	0	+	.	gene_id "ENSMUSG00000026439.15"; transcript_id "ENSMUST00000187505.7"; gene_type "protein_coding"; gene_name "Rbbp5"; transcript_type "protein_coding"; transcript_name "Rbbp5-202"; exon_number 14; exon_id "ENSMUSE00001327484.2"; level 2; protein_id "ENSMUSP00000141176.2"; transcript_support_level "5"; mgi_id "MGI:1918367"; tag "alternative_5_UTR"; tag "not_organism_supported"; tag "basic"; havana_gene "OTTMUSG00000049391.1"; havana_transcript "OTTMUST00000125905.1";
chr1	HAVANA	exon	132431505	132432228	0	+	.	gene_id "ENSMUSG00000026439.15"; transcript_id "ENSMUST00000190825.7"; gene_type "protein_coding"; gene_name "Rbbp5"; transcript_type "protein_coding"; transcript_name "Rbbp5-206"; exon_number 14; exon_id "ENSMUSE00001329766.2"; level 2; protein_id "ENSMUSP00000139519.2"; transcript_support_level "1"; mgi_id "MGI:1918367"; tag "basic"; tag "appris_alternative_1"; havana_gene "OTTMUSG00000049391.1"; havana_transcript "OTTMUST00000125903.1";
chr1	HAVANA	stop_codon	132431528	132431530	0	+	0	gene_id "ENSMUSG00000026439.15"; transcript_id "ENSMUST00000190825.7"; gene_type "protein_coding"; gene_name "Rbbp5"; transcript_type "protein_coding"; transcript_name "Rbbp5-206"; exon_number 14; exon_id "ENSMUSE00001329766.2"; level 2; protein_id "ENSMUSP00000139519.2"; transcript_support_level "1"; mgi_id "MGI:1918367"; tag "basic"; tag "appris_alternative_1"; havana_gene "OTTMUSG00000049391.1"; havana_transcript "OTTMUST00000125903.1";
chr1	HAVANA	stop_codon	132431528	132431530	0	+	0	gene_id "ENSMUSG00000026439.15"; transcript_id "ENSMUST00000190997.7"; gene_type "protein_coding"; gene_name "Rbbp5"; transcript_type "protein_coding"; transcript_name "Rbbp5-207"; exon_number 14; exon_id "ENSMUSE00001330723.2"; level 2; protein_id "ENSMUSP00000141003.2"; transcript_support_level "1"; mgi_id "MGI:1918367"; tag "basic"; tag "Ensembl_canonical"; tag "GENCODE_Primary"; tag "appris_principal_4"; tag "CCDS"; ccdsid "CCDS15286.1"; havana_gene "OTTMUSG00000049391.1"; havana_transcript "OTTMUST00000125904.1";
chr1	HAVANA	stop_codon	132431528	132431530	0	+	0	gene_id "ENSMUSG00000026439.15"; transcript_id "ENSMUST00000187505.7"; gene_type "protein_coding"; gene_name "Rbbp5"; transcript_type "protein_coding"; transcript_name "Rbbp5-202"; exon_number 14; exon_id "ENSMUSE00001327484.2"; level 2; protein_id "ENSMUSP00000141176.2"; transcript_support_level "5"; mgi_id "MGI:1918367"; tag "alternative_5_UTR"; tag "not_organism_supported"; tag "basic"; havana_gene "OTTMUSG00000049391.1"; havana_transcript "OTTMUST00000125905.1";
chr1	HAVANA	stop_codon	132431528	132431530	0	+	0	gene_id "ENSMUSG00000026439.15"; transcript_id "ENSMUST00000027700.15"; gene_type "protein_coding"; gene_name "Rbbp5"; transcript_type "protein_coding"; transcript_name "Rbbp5-201"; exon_number 15; exon_id "ENSMUSE00000659387.5"; level 2; protein_id "ENSMUSP00000027700.10"; transcript_support_level "1"; mgi_id "MGI:1918367"; tag "basic"; havana_gene "OTTMUSG00000049391.1"; havana_transcript "OTTMUST00000125906.1";
chr1	HAVANA	UTR	132431528	132431846	0	+	.	gene_id "ENSMUSG00000026439.15"; transcript_id "ENSMUST00000187505.7"; gene_type "protein_coding"; gene_name "Rbbp5"; transcript_type "protein_coding"; transcript_name "Rbbp5-202"; exon_number 14; exon_id "ENSMUSE00001327484.2"; level 2; protein_id "ENSMUSP00000141176.2"; transcript_support_level "5"; mgi_id "MGI:1918367"; tag "alternative_5_UTR"; tag "not_organism_supported"; tag "basic"; havana_gene "OTTMUSG00000049391.1"; havana_transcript "OTTMUST00000125905.1";
chr1	HAVANA	UTR	132431528	132432228	0	+	.	gene_id "ENSMUSG00000026439.15"; transcript_id "ENSMUST00000190825.7"; gene_type "protein_coding"; gene_name "Rbbp5"; transcript_type "protein_coding"; transcript_name "Rbbp5-206"; exon_number 14; exon_id "ENSMUSE00001329766.2"; level 2; protein_id "ENSMUSP00000139519.2"; transcript_support_level "1"; mgi_id "MGI:1918367"; tag "basic"; tag "appris_alternative_1"; havana_gene "OTTMUSG00000049391.1"; havana_transcript "OTTMUST00000125903.1";
chr1	HAVANA	UTR	132431528	132432627	0	+	.	gene_id "ENSMUSG00000026439.15"; transcript_id "ENSMUST00000190997.7"; gene_type "protein_coding"; gene_name "Rbbp5"; transcript_type "protein_coding"; transcript_name "Rbbp5-207"; exon_number 14; exon_id "ENSMUSE00001330723.2"; level 2; protein_id "ENSMUSP00000141003.2"; transcript_support_level "1"; mgi_id "MGI:1918367"; tag "basic"; tag "Ensembl_canonical"; tag "GENCODE_Primary"; tag "appris_principal_4"; tag "CCDS"; ccdsid "CCDS15286.1"; havana_gene "OTTMUSG00000049391.1"; havana_transcript "OTTMUST00000125904.1";
chr1	HAVANA	UTR	132431528	132433397	0	+	.	gene_id "ENSMUSG00000026439.15"; transcript_id "ENSMUST00000027700.15"; gene_type "protein_coding"; gene_name "Rbbp5"; transcript_type "protein_coding"; transcript_name "Rbbp5-201"; exon_number 15; exon_id "ENSMUSE00000659387.5"; level 2; protein_id "ENSMUSP00000027700.10"; transcript_support_level "1"; mgi_id "MGI:1918367"; tag "basic"; havana_gene "OTTMUSG00000049391.1"; havana_transcript "OTTMUST00000125906.1";
chr1	HAVANA	exon	132433968	132434234	0	+	.	gene_id "ENSMUSG00000048174.3"; transcript_id "ENSMUST00000058167.3"; gene_type "protein_coding"; gene_name "Tmem81"; transcript_type "protein_coding"; transcript_name "Tmem81-201"; exon_number 1; exon_id "ENSMUSE00000368097.2"; level 2; protein_id "ENSMUSP00000062565.2"; transcript_support_level "1"; mgi_id "MGI:1921876"; tag "basic"; tag "appris_principal_1"; tag "CCDS"; ccdsid "CCDS15287.1"; havana_gene "OTTMUSG00000049392.1"; havana_transcript "OTTMUST00000125910.1";
chr1	HAVANA	UTR	132433968	132434234	0	+	.	gene_id "ENSMUSG00000048174.3"; transcript_id "ENSMUST00000058167.3"; gene_type "protein_coding"; gene_name "Tmem81"; transcript_type "protein_coding"; transcript_name "Tmem81-201"; exon_number 1; exon_id "ENSMUSE00000368097.2"; level 2; protein_id "ENSMUSP00000062565.2"; transcript_support_level "1"; mgi_id "MGI:1921876"; tag "basic"; tag "appris_principal_1"; tag "CCDS"; ccdsid "CCDS15287.1"; havana_gene "OTTMUSG00000049392.1"; havana_transcript "OTTMUST00000125910.1";
chr1	HAVANA	gene	132433968	132436377	0	+	.	gene_id "ENSMUSG00000048174.3"; gene_type "protein_coding"; gene_name "Tmem81"; level 2; mgi_id "MGI:1921876"; havana_gene "OTTMUSG00000049392.1";
chr1	HAVANA	transcript	132433968	132436377	0	+	.	gene_id "ENSMUSG00000048174.3"; transcript_id "ENSMUST00000058167.3"; gene_type "protein_coding"; gene_name "Tmem81"; transcript_type "protein_coding"; transcript_name "Tmem81-201"; level 2; protein_id "ENSMUSP00000062565.2"; transcript_support_level "1"; mgi_id "MGI:1921876"; tag "basic"; tag "appris_principal_1"; tag "CCDS"; ccdsid "CCDS15287.1"; havana_gene "OTTMUSG00000049392.1"; havana_transcript "OTTMUST00000125910.1";
chr1	sragcm37_es	exon	132433994	132434081	1.45829709054451	+	.	gene_id "ENSMUSG00000048174.3"; transcript_id "ENSMUSG00000048174.3_tx_2"; exon_id "chr1_132433994_132434081_+"; exonnum "1"; txlen "1563";
chr1	sragcm37_es	exon	132434416	132434631	1.24846943292428	+	.	gene_id "ENSMUSG00000048174.3"; transcript_id "ENSMUSG00000048174.3_tx_3"; exon_id "chr1_132434416_132434631_+"; exonnum "1"; txlen "1691";
chr1	HAVANA	UTR	132434627	132435195	0	+	.	gene_id "ENSMUSG00000048174.3"; transcript_id "ENSMUST00000188789.2"; gene_type "protein_coding"; gene_name "Tmem81"; transcript_type "protein_coding"; transcript_name "Tmem81-202"; exon_number 1; exon_id "ENSMUSE00001325063.2"; level 2; protein_id "ENSMUSP00000139911.2"; transcript_support_level "NA"; mgi_id "MGI:1921876"; tag "alternative_5_UTR"; tag "basic"; tag "Ensembl_canonical"; tag "GENCODE_Primary"; tag "appris_principal_1"; tag "CCDS"; ccdsid "CCDS15287.1"; havana_gene "OTTMUSG00000049392.1"; havana_transcript "OTTMUST00000125911.1";
chr1	HAVANA	transcript	132434627	132436377	0	+	.	gene_id "ENSMUSG00000048174.3"; transcript_id "ENSMUST00000188789.2"; gene_type "protein_coding"; gene_name "Tmem81"; transcript_type "protein_coding"; transcript_name "Tmem81-202"; level 2; protein_id "ENSMUSP00000139911.2"; transcript_support_level "NA"; mgi_id "MGI:1921876"; tag "alternative_5_UTR"; tag "basic"; tag "Ensembl_canonical"; tag "GENCODE_Primary"; tag "appris_principal_1"; tag "CCDS"; ccdsid "CCDS15287.1"; havana_gene "OTTMUSG00000049392.1"; havana_transcript "OTTMUST00000125911.1";
chr1	HAVANA	exon	132434627	132436377	0	+	.	gene_id "ENSMUSG00000048174.3"; transcript_id "ENSMUST00000188789.2"; gene_type "protein_coding"; gene_name "Tmem81"; transcript_type "protein_coding"; transcript_name "Tmem81-202"; exon_number 1; exon_id "ENSMUSE00001325063.2"; level 2; protein_id "ENSMUSP00000139911.2"; transcript_support_level "NA"; mgi_id "MGI:1921876"; tag "alternative_5_UTR"; tag "basic"; tag "Ensembl_canonical"; tag "GENCODE_Primary"; tag "appris_principal_1"; tag "CCDS"; ccdsid "CCDS15287.1"; havana_gene "OTTMUSG00000049392.1"; havana_transcript "OTTMUST00000125911.1";
chr1	HAVANA	UTR	132434903	132435195	0	+	.	gene_id "ENSMUSG00000048174.3"; transcript_id "ENSMUST00000058167.3"; gene_type "protein_coding"; gene_name "Tmem81"; transcript_type "protein_coding"; transcript_name "Tmem81-201"; exon_number 2; exon_id "ENSMUSE00000413634.3"; level 2; protein_id "ENSMUSP00000062565.2"; transcript_support_level "1"; mgi_id "MGI:1921876"; tag "basic"; tag "appris_principal_1"; tag "CCDS"; ccdsid "CCDS15287.1"; havana_gene "OTTMUSG00000049392.1"; havana_transcript "OTTMUST00000125910.1";
chr1	HAVANA	exon	132434903	132436377	0	+	.	gene_id "ENSMUSG00000048174.3"; transcript_id "ENSMUST00000058167.3"; gene_type "protein_coding"; gene_name "Tmem81"; transcript_type "protein_coding"; transcript_name "Tmem81-201"; exon_number 2; exon_id "ENSMUSE00000413634.3"; level 2; protein_id "ENSMUSP00000062565.2"; transcript_support_level "1"; mgi_id "MGI:1921876"; tag "basic"; tag "appris_principal_1"; tag "CCDS"; ccdsid "CCDS15287.1"; havana_gene "OTTMUSG00000049392.1"; havana_transcript "OTTMUST00000125910.1";
chr1	ENSEMBL_gcm37	exon	132434903	132436377	1.45829709054451	+	.	gene_id "ENSMUSG00000048174.3"; transcript_id "ENSMUSG00000048174.3_tx_2"; exon_id "chr1_132434903_132436377_+"; exonnum "2"; txlen "1563";
chr1	ENSEMBL_gcm37	exon	132434903	132436377	1.24846943292428	+	.	gene_id "ENSMUSG00000048174.3"; transcript_id "ENSMUSG00000048174.3_tx_3"; exon_id "chr1_132434903_132436377_+"; exonnum "2"; txlen "1691";
chr1	HAVANA	start_codon	132435196	132435198	0	+	0	gene_id "ENSMUSG00000048174.3"; transcript_id "ENSMUST00000058167.3"; gene_type "protein_coding"; gene_name "Tmem81"; transcript_type "protein_coding"; transcript_name "Tmem81-201"; exon_number 2; exon_id "ENSMUSE00000413634.3"; level 2; protein_id "ENSMUSP00000062565.2"; transcript_support_level "1"; mgi_id "MGI:1921876"; tag "basic"; tag "appris_principal_1"; tag "CCDS"; ccdsid "CCDS15287.1"; havana_gene "OTTMUSG00000049392.1"; havana_transcript "OTTMUST00000125910.1";
chr1	HAVANA	start_codon	132435196	132435198	0	+	0	gene_id "ENSMUSG00000048174.3"; transcript_id "ENSMUST00000188789.2"; gene_type "protein_coding"; gene_name "Tmem81"; transcript_type "protein_coding"; transcript_name "Tmem81-202"; exon_number 1; exon_id "ENSMUSE00001325063.2"; level 2; protein_id "ENSMUSP00000139911.2"; transcript_support_level "NA"; mgi_id "MGI:1921876"; tag "alternative_5_UTR"; tag "basic"; tag "Ensembl_canonical"; tag "GENCODE_Primary"; tag "appris_principal_1"; tag "CCDS"; ccdsid "CCDS15287.1"; havana_gene "OTTMUSG00000049392.1"; havana_transcript "OTTMUST00000125911.1";
chr1	HAVANA	CDS	132435196	132435972	0	+	0	gene_id "ENSMUSG00000048174.3"; transcript_id "ENSMUST00000058167.3"; gene_type "protein_coding"; gene_name "Tmem81"; transcript_type "protein_coding"; transcript_name "Tmem81-201"; exon_number 2; exon_id "ENSMUSE00000413634.3"; level 2; protein_id "ENSMUSP00000062565.2"; transcript_support_level "1"; mgi_id "MGI:1921876"; tag "basic"; tag "appris_principal_1"; tag "CCDS"; ccdsid "CCDS15287.1"; havana_gene "OTTMUSG00000049392.1"; havana_transcript "OTTMUST00000125910.1";
chr1	HAVANA	CDS	132435196	132435972	0	+	0	gene_id "ENSMUSG00000048174.3"; transcript_id "ENSMUST00000188789.2"; gene_type "protein_coding"; gene_name "Tmem81"; transcript_type "protein_coding"; transcript_name "Tmem81-202"; exon_number 1; exon_id "ENSMUSE00001325063.2"; level 2; protein_id "ENSMUSP00000139911.2"; transcript_support_level "NA"; mgi_id "MGI:1921876"; tag "alternative_5_UTR"; tag "basic"; tag "Ensembl_canonical"; tag "GENCODE_Primary"; tag "appris_principal_1"; tag "CCDS"; ccdsid "CCDS15287.1"; havana_gene "OTTMUSG00000049392.1"; havana_transcript "OTTMUST00000125911.1";
chr1	HAVANA	stop_codon	132435973	132435975	0	+	0	gene_id "ENSMUSG00000048174.3"; transcript_id "ENSMUST00000058167.3"; gene_type "protein_coding"; gene_name "Tmem81"; transcript_type "protein_coding"; transcript_name "Tmem81-201"; exon_number 2; exon_id "ENSMUSE00000413634.3"; level 2; protein_id "ENSMUSP00000062565.2"; transcript_support_level "1"; mgi_id "MGI:1921876"; tag "basic"; tag "appris_principal_1"; tag "CCDS"; ccdsid "CCDS15287.1"; havana_gene "OTTMUSG00000049392.1"; havana_transcript "OTTMUST00000125910.1";
chr1	HAVANA	stop_codon	132435973	132435975	0	+	0	gene_id "ENSMUSG00000048174.3"; transcript_id "ENSMUST00000188789.2"; gene_type "protein_coding"; gene_name "Tmem81"; transcript_type "protein_coding"; transcript_name "Tmem81-202"; exon_number 1; exon_id "ENSMUSE00001325063.2"; level 2; protein_id "ENSMUSP00000139911.2"; transcript_support_level "NA"; mgi_id "MGI:1921876"; tag "alternative_5_UTR"; tag "basic"; tag "Ensembl_canonical"; tag "GENCODE_Primary"; tag "appris_principal_1"; tag "CCDS"; ccdsid "CCDS15287.1"; havana_gene "OTTMUSG00000049392.1"; havana_transcript "OTTMUST00000125911.1";
chr1	HAVANA	UTR	132435973	132436377	0	+	.	gene_id "ENSMUSG00000048174.3"; transcript_id "ENSMUST00000058167.3"; gene_type "protein_coding"; gene_name "Tmem81"; transcript_type "protein_coding"; transcript_name "Tmem81-201"; exon_number 2; exon_id "ENSMUSE00000413634.3"; level 2; protein_id "ENSMUSP00000062565.2"; transcript_support_level "1"; mgi_id "MGI:1921876"; tag "basic"; tag "appris_principal_1"; tag "CCDS"; ccdsid "CCDS15287.1"; havana_gene "OTTMUSG00000049392.1"; havana_transcript "OTTMUST00000125910.1";
chr1	HAVANA	UTR	132435973	132436377	0	+	.	gene_id "ENSMUSG00000048174.3"; transcript_id "ENSMUST00000188789.2"; gene_type "protein_coding"; gene_name "Tmem81"; transcript_type "protein_coding"; transcript_name "Tmem81-202"; exon_number 1; exon_id "ENSMUSE00001325063.2"; level 2; protein_id "ENSMUSP00000139911.2"; transcript_support_level "NA"; mgi_id "MGI:1921876"; tag "alternative_5_UTR"; tag "basic"; tag "Ensembl_canonical"; tag "GENCODE_Primary"; tag "appris_principal_1"; tag "CCDS"; ccdsid "CCDS15287.1"; havana_gene "OTTMUSG00000049392.1"; havana_transcript "OTTMUST00000125911.1";
chr1	sragcm37_es	exon	132447722	132447870	0.0473254924940477	+	.	gene_id "sragcm37_gene_294"; transcript_id "sragcm37_gene_294_tx_7"; exon_id "chr1_132447722_132447870_+"; exonnum "1"; txlen "650";
chr1	sragcm37_es	exon	132450957	132451333	0.00610511453342184	+	.	gene_id "sragcm37_gene_29219"; transcript_id "sragcm37_gene_29219_tx_1"; exon_id "chr1_132450957_132451333_+"; exonnum "1"; txlen "675";
chr1	sragcm37_ss	exon	132451437	132451734	0.00610511453342184	+	.	gene_id "sragcm37_gene_29219"; transcript_id "sragcm37_gene_29219_tx_1"; exon_id "chr1_132451437_132451734_+"; exonnum "2"; txlen "675";
chr1	sragcm37_mid	exon	132471760	132471942	0.0851669677044913	+	.	gene_id "sragcm37_gene_294"; transcript_id "sragcm37_gene_294_tx_5"; exon_id "chr1_132471760_132471942_+"; exonnum "1"; txlen "684";
chr1	sragcm37_es	exon	132475760	132475836	0.0728046104817772	+	.	gene_id "sragcm37_gene_294"; transcript_id "sragcm37_gene_294_tx_6"; exon_id "chr1_132475760_132475836_+"; exonnum "1"; txlen "578";
chr1	sragcm37_es	exon	132485175	132485298	0.293346542778563	+	.	gene_id "sragcm37_gene_294"; transcript_id "sragcm37_gene_294_tx_3"; exon_id "chr1_132485175_132485298_+"; exonnum "1"; txlen "625";
chr1	sragcm37_es	exon	132485302	132485364	0.428456884550023	+	.	gene_id "sragcm37_gene_294"; transcript_id "sragcm37_gene_294_tx_2"; exon_id "chr1_132485302_132485364_+"; exonnum "1"; txlen "564";
chr1	sragcm37_es	exon	132485413	132485648	0.110185550408914	+	.	gene_id "sragcm37_gene_294"; transcript_id "sragcm37_gene_294_tx_4"; exon_id "chr1_132485413_132485648_+"; exonnum "1"; txlen "737";
chr1	sragcm37_es	exon	132488792	132488957	0.0359514239943722	+	.	gene_id "sragcm37_gene_294"; transcript_id "sragcm37_gene_294_tx_8"; exon_id "chr1_132488792_132488957_+"; exonnum "1"; txlen "667";
chr1	sragcm37_mid	exon	132491569	132491799	0.428456884550023	+	.	gene_id "sragcm37_gene_294"; transcript_id "sragcm37_gene_294_tx_2"; exon_id "chr1_132491569_132491799_+"; exonnum "2"; txlen "564";
chr1	sragcm37_mid	exon	132491569	132491799	0.293346542778563	+	.	gene_id "sragcm37_gene_294"; transcript_id "sragcm37_gene_294_tx_3"; exon_id "chr1_132491569_132491799_+"; exonnum "2"; txlen "625";
chr1	sragcm37_mid	exon	132491569	132491799	0.110185550408914	+	.	gene_id "sragcm37_gene_294"; transcript_id "sragcm37_gene_294_tx_4"; exon_id "chr1_132491569_132491799_+"; exonnum "2"; txlen "737";
chr1	sragcm37_mid	exon	132491569	132491799	0.0851669677044913	+	.	gene_id "sragcm37_gene_294"; transcript_id "sragcm37_gene_294_tx_5"; exon_id "chr1_132491569_132491799_+"; exonnum "2"; txlen "684";
chr1	sragcm37_mid	exon	132491569	132491799	0.0728046104817772	+	.	gene_id "sragcm37_gene_294"; transcript_id "sragcm37_gene_294_tx_6"; exon_id "chr1_132491569_132491799_+"; exonnum "2"; txlen "578";
chr1	sragcm37_mid	exon	132491569	132491799	0.0473254924940477	+	.	gene_id "sragcm37_gene_294"; transcript_id "sragcm37_gene_294_tx_7"; exon_id "chr1_132491569_132491799_+"; exonnum "2"; txlen "650";
chr1	sragcm37_mid	exon	132491569	132491799	0.0359514239943722	+	.	gene_id "sragcm37_gene_294"; transcript_id "sragcm37_gene_294_tx_8"; exon_id "chr1_132491569_132491799_+"; exonnum "2"; txlen "667";
chr1	sragcm37_ss	exon	132491904	132492173	0.428456884550023	+	.	gene_id "sragcm37_gene_294"; transcript_id "sragcm37_gene_294_tx_2"; exon_id "chr1_132491904_132492173_+"; exonnum "3"; txlen "564";
chr1	sragcm37_ss	exon	132491904	132492173	0.293346542778563	+	.	gene_id "sragcm37_gene_294"; transcript_id "sragcm37_gene_294_tx_3"; exon_id "chr1_132491904_132492173_+"; exonnum "3"; txlen "625";
chr1	sragcm37_ss	exon	132491904	132492173	0.110185550408914	+	.	gene_id "sragcm37_gene_294"; transcript_id "sragcm37_gene_294_tx_4"; exon_id "chr1_132491904_132492173_+"; exonnum "3"; txlen "737";
chr1	sragcm37_ss	exon	132491904	132492173	0.0851669677044913	+	.	gene_id "sragcm37_gene_294"; transcript_id "sragcm37_gene_294_tx_5"; exon_id "chr1_132491904_132492173_+"; exonnum "3"; txlen "684";
chr1	sragcm37_ss	exon	132491904	132492173	0.0728046104817772	+	.	gene_id "sragcm37_gene_294"; transcript_id "sragcm37_gene_294_tx_6"; exon_id "chr1_132491904_132492173_+"; exonnum "3"; txlen "578";
chr1	sragcm37_ss	exon	132491904	132492173	0.0473254924940477	+	.	gene_id "sragcm37_gene_294"; transcript_id "sragcm37_gene_294_tx_7"; exon_id "chr1_132491904_132492173_+"; exonnum "3"; txlen "650";
chr1	sragcm37_ss	exon	132491904	132492173	0.0359514239943722	+	.	gene_id "sragcm37_gene_294"; transcript_id "sragcm37_gene_294_tx_8"; exon_id "chr1_132491904_132492173_+"; exonnum "3"; txlen "667";
chr1	HAVANA	exon	132514726	132514894	0	+	.	gene_id "ENSMUSG00000140800.1"; transcript_id "ENSMUST00000361334.1"; gene_type "lncRNA"; gene_name "ENSMUSG00000140800"; transcript_type "lncRNA"; transcript_name "ENSMUST00000361334"; exon_number 1; exon_id "ENSMUSE00001711111.1"; level 2; tag "basic"; tag "Ensembl_canonical"; tag "GENCODE_Primary"; tag "TAGENE";
chr1	HAVANA	gene	132514726	132533051	0	+	.	gene_id "ENSMUSG00000140800.1"; gene_type "lncRNA"; gene_name "ENSMUSG00000140800"; level 2;
chr1	HAVANA	transcript	132514726	132533051	0	+	.	gene_id "ENSMUSG00000140800.1"; transcript_id "ENSMUST00000361334.1"; gene_type "lncRNA"; gene_name "ENSMUSG00000140800"; transcript_type "lncRNA"; transcript_name "ENSMUST00000361334"; level 2; tag "basic"; tag "Ensembl_canonical"; tag "GENCODE_Primary"; tag "TAGENE";
chr1	HAVANA	exon	132532672	132533051	0	+	.	gene_id "ENSMUSG00000140800.1"; transcript_id "ENSMUST00000361334.1"; gene_type "lncRNA"; gene_name "ENSMUSG00000140800"; transcript_type "lncRNA"; transcript_name "ENSMUST00000361334"; exon_number 2; exon_id "ENSMUSE00001711112.1"; level 2; tag "basic"; tag "Ensembl_canonical"; tag "GENCODE_Primary"; tag "TAGENE";
chr1	sragcm37_es	exon	132596326	132596382	0.119636034630999	+	.	gene_id "sragcm37_gene_16457"; transcript_id "sragcm37_gene_16457_tx_1"; exon_id "chr1_132596326_132596382_+"; exonnum "1"; txlen "1515";
chr1	sragcm37_es	exon	132596326	132596382	0.0701792589419615	+	.	gene_id "sragcm37_gene_16457"; transcript_id "sragcm37_gene_16457_tx_2"; exon_id "chr1_132596326_132596382_+"; exonnum "1"; txlen "703";
chr1	sragcm37_mid	exon	132598876	132598920	0.119636034630999	+	.	gene_id "sragcm37_gene_16457"; transcript_id "sragcm37_gene_16457_tx_1"; exon_id "chr1_132598876_132598920_+"; exonnum "2"; txlen "1515";
chr1	sragcm37_mid	exon	132598876	132598920	0.0701792589419615	+	.	gene_id "sragcm37_gene_16457"; transcript_id "sragcm37_gene_16457_tx_2"; exon_id "chr1_132598876_132598920_+"; exonnum "2"; txlen "703";
chr1	sragcm37_mid	exon	132604686	132604938	0.119636034630999	+	.	gene_id "sragcm37_gene_16457"; transcript_id "sragcm37_gene_16457_tx_1"; exon_id "chr1_132604686_132604938_+"; exonnum "3"; txlen "1515";
chr1	sragcm37_mid	exon	132604686	132604938	0.0701792589419615	+	.	gene_id "sragcm37_gene_16457"; transcript_id "sragcm37_gene_16457_tx_2"; exon_id "chr1_132604686_132604938_+"; exonnum "3"; txlen "703";
chr1	sragcm37_mid	exon	132620657	132620793	0.119636034630999	+	.	gene_id "sragcm37_gene_16457"; transcript_id "sragcm37_gene_16457_tx_1"; exon_id "chr1_132620657_132620793_+"; exonnum "4"; txlen "1515";
chr1	sragcm37_mid	exon	132620657	132620793	0.0701792589419615	+	.	gene_id "sragcm37_gene_16457"; transcript_id "sragcm37_gene_16457_tx_2"; exon_id "chr1_132620657_132620793_+"; exonnum "4"; txlen "703";
chr1	sragcm37_ss	exon	132621296	132622318	0.119636034630999	+	.	gene_id "sragcm37_gene_16457"; transcript_id "sragcm37_gene_16457_tx_1"; exon_id "chr1_132621296_132622318_+"; exonnum "5"; txlen "1515";
chr1	sragcm37_ss	exon	132625905	132626115	0.0701792589419615	+	.	gene_id "sragcm37_gene_16457"; transcript_id "sragcm37_gene_16457_tx_2"; exon_id "chr1_132625905_132626115_+"; exonnum "5"; txlen "703";
chr1	HAVANA	transcript	132657082	132658462	0	+	.	gene_id "ENSMUSG00000101126.3"; transcript_id "ENSMUST00000351007.1"; gene_type "lncRNA"; gene_name "Gm10538"; transcript_type "lncRNA"; transcript_name "Gm10538-202"; level 2; mgi_id "MGI:3642693"; tag "TAGENE"; havana_gene "OTTMUSG00000049467.1";
chr1	HAVANA	exon	132657082	132658462	0	+	.	gene_id "ENSMUSG00000101126.3"; transcript_id "ENSMUST00000351007.1"; gene_type "lncRNA"; gene_name "Gm10538"; transcript_type "lncRNA"; transcript_name "Gm10538-202"; exon_number 1; exon_id "ENSMUSE00001691133.1"; level 2; mgi_id "MGI:3642693"; tag "TAGENE"; havana_gene "OTTMUSG00000049467.1";
chr1	HAVANA	gene	132657082	132660564	0	+	.	gene_id "ENSMUSG00000101126.3"; gene_type "lncRNA"; gene_name "Gm10538"; level 2; mgi_id "MGI:3642693"; havana_gene "OTTMUSG00000049467.1";
chr1	HAVANA	exon	132657093	132658183	0	+	.	gene_id "ENSMUSG00000101126.3"; transcript_id "ENSMUST00000189499.2"; gene_type "lncRNA"; gene_name "Gm10538"; transcript_type "lncRNA"; transcript_name "Gm10538-201"; exon_number 1; exon_id "ENSMUSE00001319126.2"; level 2; transcript_support_level "2"; mgi_id "MGI:3642693"; tag "basic"; tag "Ensembl_canonical"; tag "GENCODE_Primary"; havana_gene "OTTMUSG00000049467.1"; havana_transcript "OTTMUST00000126103.1";
chr1	HAVANA	transcript	132657093	132660564	0	+	.	gene_id "ENSMUSG00000101126.3"; transcript_id "ENSMUST00000189499.2"; gene_type "lncRNA"; gene_name "Gm10538"; transcript_type "lncRNA"; transcript_name "Gm10538-201"; level 2; transcript_support_level "2"; mgi_id "MGI:3642693"; tag "basic"; tag "Ensembl_canonical"; tag "GENCODE_Primary"; havana_gene "OTTMUSG00000049467.1"; havana_transcript "OTTMUST00000126103.1";
chr1	HAVANA	exon	132659338	132659404	0	+	.	gene_id "ENSMUSG00000101126.3"; transcript_id "ENSMUST00000189499.2"; gene_type "lncRNA"; gene_name "Gm10538"; transcript_type "lncRNA"; transcript_name "Gm10538-201"; exon_number 2; exon_id "ENSMUSE00001330894.2"; level 2; transcript_support_level "2"; mgi_id "MGI:3642693"; tag "basic"; tag "Ensembl_canonical"; tag "GENCODE_Primary"; havana_gene "OTTMUSG00000049467.1"; havana_transcript "OTTMUST00000126103.1";
chr1	ENSEMBL_gcm37	exon	132659338	132659404	0.0553410809508378	+	.	gene_id "ENSMUSG00000101126.3"; transcript_id "ENSMUSG00000101126.3_tx_1"; exon_id "chr1_132659338_132659404_+"; exonnum "1"; txlen "1073";
chr1	HAVANA	exon	132659846	132660564	0	+	.	gene_id "ENSMUSG00000101126.3"; transcript_id "ENSMUST00000189499.2"; gene_type "lncRNA"; gene_name "Gm10538"; transcript_type "lncRNA"; transcript_name "Gm10538-201"; exon_number 3; exon_id "ENSMUSE00001332275.2"; level 2; transcript_support_level "2"; mgi_id "MGI:3642693"; tag "basic"; tag "Ensembl_canonical"; tag "GENCODE_Primary"; havana_gene "OTTMUSG00000049467.1"; havana_transcript "OTTMUST00000126103.1";
chr1	sragcm37_ss	exon	132666486	132667491	0.0553410809508378	+	.	gene_id "ENSMUSG00000101126.3"; transcript_id "ENSMUSG00000101126.3_tx_1"; exon_id "chr1_132666486_132667491_+"; exonnum "2"; txlen "1073";
chr1	HAVANA	exon	132714783	132714991	0	+	.	gene_id "ENSMUSG00000131931.1"; transcript_id "ENSMUST00000309282.1"; gene_type "lncRNA"; gene_name "ENSMUSG00000131931"; transcript_type "lncRNA"; transcript_name "ENSMUST00000309282"; exon_number 1; exon_id "ENSMUSE00001610778.1"; level 2; tag "TAGENE";
chr1	HAVANA	transcript	132714783	132719194	0	+	.	gene_id "ENSMUSG00000131931.1"; transcript_id "ENSMUST00000309282.1"; gene_type "lncRNA"; gene_name "ENSMUSG00000131931"; transcript_type "lncRNA"; transcript_name "ENSMUST00000309282"; level 2; tag "TAGENE";
chr1	HAVANA	gene	132714783	132720893	0	+	.	gene_id "ENSMUSG00000131931.1"; gene_type "lncRNA"; gene_name "ENSMUSG00000131931"; level 2;
chr1	HAVANA	exon	132714786	132714991	0	+	.	gene_id "ENSMUSG00000131931.1"; transcript_id "ENSMUST00000309279.1"; gene_type "lncRNA"; gene_name "ENSMUSG00000131931"; transcript_type "lncRNA"; transcript_name "ENSMUST00000309279"; exon_number 1; exon_id "ENSMUSE00001610765.1"; level 2; tag "TAGENE";
chr1	HAVANA	transcript	132714786	132720571	0	+	.	gene_id "ENSMUSG00000131931.1"; transcript_id "ENSMUST00000309279.1"; gene_type "lncRNA"; gene_name "ENSMUSG00000131931"; transcript_type "lncRNA"; transcript_name "ENSMUST00000309279"; level 2; tag "TAGENE";
chr1	HAVANA	exon	132714789	132714991	0	+	.	gene_id "ENSMUSG00000131931.1"; transcript_id "ENSMUST00000309283.1"; gene_type "lncRNA"; gene_name "ENSMUSG00000131931"; transcript_type "lncRNA"; transcript_name "ENSMUST00000309283"; exon_number 1; exon_id "ENSMUSE00001610772.1"; level 2; tag "TAGENE";
chr1	HAVANA	exon	132714789	132714991	0	+	.	gene_id "ENSMUSG00000131931.1"; transcript_id "ENSMUST00000309284.1"; gene_type "lncRNA"; gene_name "ENSMUSG00000131931"; transcript_type "lncRNA"; transcript_name "ENSMUST00000309284"; exon_number 1; exon_id "ENSMUSE00001610772.1"; level 2; tag "TAGENE";
chr1	HAVANA	exon	132714789	132714991	0	+	.	gene_id "ENSMUSG00000131931.1"; transcript_id "ENSMUST00000309285.1"; gene_type "lncRNA"; gene_name "ENSMUSG00000131931"; transcript_type "lncRNA"; transcript_name "ENSMUST00000309285"; exon_number 1; exon_id "ENSMUSE00001610772.1"; level 2; tag "TAGENE";
chr1	HAVANA	transcript	132714789	132719179	0	+	.	gene_id "ENSMUSG00000131931.1"; transcript_id "ENSMUST00000309283.1"; gene_type "lncRNA"; gene_name "ENSMUSG00000131931"; transcript_type "lncRNA"; transcript_name "ENSMUST00000309283"; level 2; tag "TAGENE";
chr1	HAVANA	transcript	132714789	132719179	0	+	.	gene_id "ENSMUSG00000131931.1"; transcript_id "ENSMUST00000309284.1"; gene_type "lncRNA"; gene_name "ENSMUSG00000131931"; transcript_type "lncRNA"; transcript_name "ENSMUST00000309284"; level 2; tag "TAGENE";
chr1	HAVANA	transcript	132714789	132719179	0	+	.	gene_id "ENSMUSG00000131931.1"; transcript_id "ENSMUST00000309285.1"; gene_type "lncRNA"; gene_name "ENSMUSG00000131931"; transcript_type "lncRNA"; transcript_name "ENSMUST00000309285"; level 2; tag "TAGENE";
chr1	HAVANA	exon	132714851	132714991	0	+	.	gene_id "ENSMUSG00000131931.1"; transcript_id "ENSMUST00000309280.1"; gene_type "lncRNA"; gene_name "ENSMUSG00000131931"; transcript_type "lncRNA"; transcript_name "ENSMUST00000309280"; exon_number 1; exon_id "ENSMUSE00001610768.1"; level 2; tag "basic"; tag "TAGENE";
chr1	HAVANA	transcript	132714851	132720567	0	+	.	gene_id "ENSMUSG00000131931.1"; transcript_id "ENSMUST00000309280.1"; gene_type "lncRNA"; gene_name "ENSMUSG00000131931"; transcript_type "lncRNA"; transcript_name "ENSMUST00000309280"; level 2; tag "basic"; tag "TAGENE";
chr1	HAVANA	exon	132714858	132714991	0	+	.	gene_id "ENSMUSG00000131931.1"; transcript_id "ENSMUST00000309290.1"; gene_type "lncRNA"; gene_name "ENSMUSG00000131931"; transcript_type "lncRNA"; transcript_name "ENSMUST00000309290"; exon_number 1; exon_id "ENSMUSE00001610777.1"; level 2; tag "TAGENE";
chr1	HAVANA	exon	132714858	132714991	0	+	.	gene_id "ENSMUSG00000131931.1"; transcript_id "ENSMUST00000309286.1"; gene_type "lncRNA"; gene_name "ENSMUSG00000131931"; transcript_type "lncRNA"; transcript_name "ENSMUST00000309286"; exon_number 1; exon_id "ENSMUSE00001610777.1"; level 2; tag "TAGENE";
chr1	HAVANA	exon	132714858	132714991	0	+	.	gene_id "ENSMUSG00000131931.1"; transcript_id "ENSMUST00000309287.1"; gene_type "lncRNA"; gene_name "ENSMUSG00000131931"; transcript_type "lncRNA"; transcript_name "ENSMUST00000309287"; exon_number 1; exon_id "ENSMUSE00001610777.1"; level 2; tag "basic"; tag "TAGENE";
chr1	HAVANA	exon	132714858	132714991	0	+	.	gene_id "ENSMUSG00000131931.1"; transcript_id "ENSMUST00000309288.1"; gene_type "lncRNA"; gene_name "ENSMUSG00000131931"; transcript_type "lncRNA"; transcript_name "ENSMUST00000309288"; exon_number 1; exon_id "ENSMUSE00001610777.1"; level 2; tag "TAGENE";
chr1	HAVANA	transcript	132714858	132715614	0	+	.	gene_id "ENSMUSG00000131931.1"; transcript_id "ENSMUST00000309290.1"; gene_type "lncRNA"; gene_name "ENSMUSG00000131931"; transcript_type "lncRNA"; transcript_name "ENSMUST00000309290"; level 2; tag "TAGENE";
chr1	HAVANA	transcript	132714858	132719179	0	+	.	gene_id "ENSMUSG00000131931.1"; transcript_id "ENSMUST00000309286.1"; gene_type "lncRNA"; gene_name "ENSMUSG00000131931"; transcript_type "lncRNA"; transcript_name "ENSMUST00000309286"; level 2; tag "TAGENE";
chr1	HAVANA	transcript	132714858	132719179	0	+	.	gene_id "ENSMUSG00000131931.1"; transcript_id "ENSMUST00000309287.1"; gene_type "lncRNA"; gene_name "ENSMUSG00000131931"; transcript_type "lncRNA"; transcript_name "ENSMUST00000309287"; level 2; tag "basic"; tag "TAGENE";
chr1	HAVANA	transcript	132714858	132719179	0	+	.	gene_id "ENSMUSG00000131931.1"; transcript_id "ENSMUST00000309288.1"; gene_type "lncRNA"; gene_name "ENSMUSG00000131931"; transcript_type "lncRNA"; transcript_name "ENSMUST00000309288"; level 2; tag "TAGENE";
chr1	HAVANA	exon	132714864	132714991	0	+	.	gene_id "ENSMUSG00000131931.1"; transcript_id "ENSMUST00000309289.1"; gene_type "lncRNA"; gene_name "ENSMUSG00000131931"; transcript_type "lncRNA"; transcript_name "ENSMUST00000309289"; exon_number 1; exon_id "ENSMUSE00001610775.1"; level 2; tag "TAGENE";
chr1	ENSEMBL_gcm37	exon	132714864	132714991	0.108057346303779	+	.	gene_id "ENSMUSG00000131931.1"; transcript_id "ENSMUSG00000131931.1_tx_10"; exon_id "chr1_132714864_132714991_+"; exonnum "1"; txlen "1409";
chr1	ENSEMBL_gcm37	exon	132714864	132714991	0.101721473047327	+	.	gene_id "ENSMUSG00000131931.1"; transcript_id "ENSMUSG00000131931.1_tx_12"; exon_id "chr1_132714864_132714991_+"; exonnum "1"; txlen "1530";
chr1	ENSEMBL_gcm37	exon	132714864	132714991	0.0882895513393335	+	.	gene_id "ENSMUSG00000131931.1"; transcript_id "ENSMUSG00000131931.1_tx_14"; exon_id "chr1_132714864_132714991_+"; exonnum "1"; txlen "1414";
chr1	ENSEMBL_gcm37	exon	132714864	132714991	0.0679644512632418	+	.	gene_id "ENSMUSG00000131931.1"; transcript_id "ENSMUSG00000131931.1_tx_16"; exon_id "chr1_132714864_132714991_+"; exonnum "1"; txlen "1485";
chr1	ENSEMBL_gcm37	exon	132714864	132714991	0.204787287117579	+	.	gene_id "ENSMUSG00000131931.1"; transcript_id "ENSMUSG00000131931.1_tx_3"; exon_id "chr1_132714864_132714991_+"; exonnum "1"; txlen "1369";
chr1	ENSEMBL_gcm37	exon	132714864	132714991	0.183409194248726	+	.	gene_id "ENSMUSG00000131931.1"; transcript_id "ENSMUSG00000131931.1_tx_4"; exon_id "chr1_132714864_132714991_+"; exonnum "1"; txlen "1374";
chr1	ENSEMBL_gcm37	exon	132714864	132714991	0.12309956591618	+	.	gene_id "ENSMUSG00000131931.1"; transcript_id "ENSMUSG00000131931.1_tx_8"; exon_id "chr1_132714864_132714991_+"; exonnum "1"; txlen "1525";
chr1	HAVANA	transcript	132714864	132719179	0	+	.	gene_id "ENSMUSG00000131931.1"; transcript_id "ENSMUST00000309289.1"; gene_type "lncRNA"; gene_name "ENSMUSG00000131931"; transcript_type "lncRNA"; transcript_name "ENSMUST00000309289"; level 2; tag "TAGENE";
chr1	HAVANA	exon	132714868	132714991	0	+	.	gene_id "ENSMUSG00000131931.1"; transcript_id "ENSMUST00000309281.1"; gene_type "lncRNA"; gene_name "ENSMUSG00000131931"; transcript_type "lncRNA"; transcript_name "ENSMUST00000309281"; exon_number 1; exon_id "ENSMUSE00001610779.1"; level 2; tag "TAGENE";
chr1	HAVANA	transcript	132714868	132720567	0	+	.	gene_id "ENSMUSG00000131931.1"; transcript_id "ENSMUST00000309281.1"; gene_type "lncRNA"; gene_name "ENSMUSG00000131931"; transcript_type "lncRNA"; transcript_name "ENSMUST00000309281"; level 2; tag "TAGENE";
chr1	HAVANA	exon	132714880	132714991	0	+	.	gene_id "ENSMUSG00000131931.1"; transcript_id "ENSMUST00000309276.1"; gene_type "lncRNA"; gene_name "ENSMUSG00000131931"; transcript_type "lncRNA"; transcript_name "ENSMUST00000309276"; exon_number 1; exon_id "ENSMUSE00001610783.1"; level 2; tag "Ensembl_canonical"; tag "GENCODE_Primary"; tag "TAGENE";
chr1	HAVANA	transcript	132714880	132720893	0	+	.	gene_id "ENSMUSG00000131931.1"; transcript_id "ENSMUST00000309276.1"; gene_type "lncRNA"; gene_name "ENSMUSG00000131931"; transcript_type "lncRNA"; transcript_name "ENSMUST00000309276"; level 2; tag "Ensembl_canonical"; tag "GENCODE_Primary"; tag "TAGENE";
chr1	HAVANA	exon	132714936	132714991	0	+	.	gene_id "ENSMUSG00000131931.1"; transcript_id "ENSMUST00000309277.1"; gene_type "lncRNA"; gene_name "ENSMUSG00000131931"; transcript_type "lncRNA"; transcript_name "ENSMUST00000309277"; exon_number 1; exon_id "ENSMUSE00001610769.1"; level 2; tag "TAGENE";
chr1	HAVANA	transcript	132714936	132720893	0	+	.	gene_id "ENSMUSG00000131931.1"; transcript_id "ENSMUST00000309277.1"; gene_type "lncRNA"; gene_name "ENSMUSG00000131931"; transcript_type "lncRNA"; transcript_name "ENSMUST00000309277"; level 2; tag "TAGENE";
chr1	HAVANA	exon	132714939	132714991	0	+	.	gene_id "ENSMUSG00000131931.1"; transcript_id "ENSMUST00000309278.1"; gene_type "lncRNA"; gene_name "ENSMUSG00000131931"; transcript_type "lncRNA"; transcript_name "ENSMUST00000309278"; exon_number 1; exon_id "ENSMUSE00001610766.1"; level 2; tag "TAGENE";
chr1	HAVANA	transcript	132714939	132720893	0	+	.	gene_id "ENSMUSG00000131931.1"; transcript_id "ENSMUST00000309278.1"; gene_type "lncRNA"; gene_name "ENSMUSG00000131931"; transcript_type "lncRNA"; transcript_name "ENSMUST00000309278"; level 2; tag "TAGENE";
chr1	HAVANA	exon	132715087	132715178	0	+	.	gene_id "ENSMUSG00000131931.1"; transcript_id "ENSMUST00000309282.1"; gene_type "lncRNA"; gene_name "ENSMUSG00000131931"; transcript_type "lncRNA"; transcript_name "ENSMUST00000309282"; exon_number 2; exon_id "ENSMUSE00001610780.1"; level 2; tag "TAGENE";
chr1	HAVANA	exon	132715087	132715178	0	+	.	gene_id "ENSMUSG00000131931.1"; transcript_id "ENSMUST00000309279.1"; gene_type "lncRNA"; gene_name "ENSMUSG00000131931"; transcript_type "lncRNA"; transcript_name "ENSMUST00000309279"; exon_number 2; exon_id "ENSMUSE00001610780.1"; level 2; tag "TAGENE";
chr1	HAVANA	exon	132715087	132715178	0	+	.	gene_id "ENSMUSG00000131931.1"; transcript_id "ENSMUST00000309284.1"; gene_type "lncRNA"; gene_name "ENSMUSG00000131931"; transcript_type "lncRNA"; transcript_name "ENSMUST00000309284"; exon_number 2; exon_id "ENSMUSE00001610780.1"; level 2; tag "TAGENE";
chr1	HAVANA	exon	132715087	132715178	0	+	.	gene_id "ENSMUSG00000131931.1"; transcript_id "ENSMUST00000309290.1"; gene_type "lncRNA"; gene_name "ENSMUSG00000131931"; transcript_type "lncRNA"; transcript_name "ENSMUST00000309290"; exon_number 2; exon_id "ENSMUSE00001610780.1"; level 2; tag "TAGENE";
chr1	HAVANA	exon	132715087	132715178	0	+	.	gene_id "ENSMUSG00000131931.1"; transcript_id "ENSMUST00000309287.1"; gene_type "lncRNA"; gene_name "ENSMUSG00000131931"; transcript_type "lncRNA"; transcript_name "ENSMUST00000309287"; exon_number 2; exon_id "ENSMUSE00001610780.1"; level 2; tag "basic"; tag "TAGENE";
chr1	ENSEMBL_gcm37	exon	132715087	132715178	0.101721473047327	+	.	gene_id "ENSMUSG00000131931.1"; transcript_id "ENSMUSG00000131931.1_tx_12"; exon_id "chr1_132715087_132715178_+"; exonnum "2"; txlen "1530";
chr1	ENSEMBL_gcm37	exon	132715087	132715178	0.0882895513393335	+	.	gene_id "ENSMUSG00000131931.1"; transcript_id "ENSMUSG00000131931.1_tx_14"; exon_id "chr1_132715087_132715178_+"; exonnum "2"; txlen "1414";
chr1	ENSEMBL_gcm37	exon	132715087	132715178	0.183409194248726	+	.	gene_id "ENSMUSG00000131931.1"; transcript_id "ENSMUSG00000131931.1_tx_4"; exon_id "chr1_132715087_132715178_+"; exonnum "2"; txlen "1374";
chr1	HAVANA	exon	132715092	132715178	0	+	.	gene_id "ENSMUSG00000131931.1"; transcript_id "ENSMUST00000309283.1"; gene_type "lncRNA"; gene_name "ENSMUSG00000131931"; transcript_type "lncRNA"; transcript_name "ENSMUST00000309283"; exon_number 2; exon_id "ENSMUSE00001610787.1"; level 2; tag "TAGENE";
chr1	HAVANA	exon	132715092	132715178	0	+	.	gene_id "ENSMUSG00000131931.1"; transcript_id "ENSMUST00000309285.1"; gene_type "lncRNA"; gene_name "ENSMUSG00000131931"; transcript_type "lncRNA"; transcript_name "ENSMUST00000309285"; exon_number 2; exon_id "ENSMUSE00001610787.1"; level 2; tag "TAGENE";
chr1	HAVANA	exon	132715092	132715178	0	+	.	gene_id "ENSMUSG00000131931.1"; transcript_id "ENSMUST00000309280.1"; gene_type "lncRNA"; gene_name "ENSMUSG00000131931"; transcript_type "lncRNA"; transcript_name "ENSMUST00000309280"; exon_number 2; exon_id "ENSMUSE00001610787.1"; level 2; tag "basic"; tag "TAGENE";
chr1	HAVANA	exon	132715092	132715178	0	+	.	gene_id "ENSMUSG00000131931.1"; transcript_id "ENSMUST00000309286.1"; gene_type "lncRNA"; gene_name "ENSMUSG00000131931"; transcript_type "lncRNA"; transcript_name "ENSMUST00000309286"; exon_number 2; exon_id "ENSMUSE00001610787.1"; level 2; tag "TAGENE";
chr1	HAVANA	exon	132715092	132715178	0	+	.	gene_id "ENSMUSG00000131931.1"; transcript_id "ENSMUST00000309288.1"; gene_type "lncRNA"; gene_name "ENSMUSG00000131931"; transcript_type "lncRNA"; transcript_name "ENSMUST00000309288"; exon_number 2; exon_id "ENSMUSE00001610787.1"; level 2; tag "TAGENE";
chr1	HAVANA	exon	132715092	132715178	0	+	.	gene_id "ENSMUSG00000131931.1"; transcript_id "ENSMUST00000309289.1"; gene_type "lncRNA"; gene_name "ENSMUSG00000131931"; transcript_type "lncRNA"; transcript_name "ENSMUST00000309289"; exon_number 2; exon_id "ENSMUSE00001610787.1"; level 2; tag "TAGENE";
chr1	HAVANA	exon	132715092	132715178	0	+	.	gene_id "ENSMUSG00000131931.1"; transcript_id "ENSMUST00000309281.1"; gene_type "lncRNA"; gene_name "ENSMUSG00000131931"; transcript_type "lncRNA"; transcript_name "ENSMUST00000309281"; exon_number 2; exon_id "ENSMUSE00001610787.1"; level 2; tag "TAGENE";
chr1	HAVANA	exon	132715092	132715178	0	+	.	gene_id "ENSMUSG00000131931.1"; transcript_id "ENSMUST00000309276.1"; gene_type "lncRNA"; gene_name "ENSMUSG00000131931"; transcript_type "lncRNA"; transcript_name "ENSMUST00000309276"; exon_number 2; exon_id "ENSMUSE00001610787.1"; level 2; tag "Ensembl_canonical"; tag "GENCODE_Primary"; tag "TAGENE";
chr1	HAVANA	exon	132715092	132715178	0	+	.	gene_id "ENSMUSG00000131931.1"; transcript_id "ENSMUST00000309277.1"; gene_type "lncRNA"; gene_name "ENSMUSG00000131931"; transcript_type "lncRNA"; transcript_name "ENSMUST00000309277"; exon_number 2; exon_id "ENSMUSE00001610787.1"; level 2; tag "TAGENE";
chr1	ENSEMBL_gcm37	exon	132715092	132715178	0.108057346303779	+	.	gene_id "ENSMUSG00000131931.1"; transcript_id "ENSMUSG00000131931.1_tx_10"; exon_id "chr1_132715092_132715178_+"; exonnum "2"; txlen "1409";
chr1	ENSEMBL_gcm37	exon	132715092	132715178	0.0679644512632418	+	.	gene_id "ENSMUSG00000131931.1"; transcript_id "ENSMUSG00000131931.1_tx_16"; exon_id "chr1_132715092_132715178_+"; exonnum "2"; txlen "1485";
chr1	ENSEMBL_gcm37	exon	132715092	132715178	0.204787287117579	+	.	gene_id "ENSMUSG00000131931.1"; transcript_id "ENSMUSG00000131931.1_tx_3"; exon_id "chr1_132715092_132715178_+"; exonnum "2"; txlen "1369";
chr1	ENSEMBL_gcm37	exon	132715092	132715178	0.12309956591618	+	.	gene_id "ENSMUSG00000131931.1"; transcript_id "ENSMUSG00000131931.1_tx_8"; exon_id "chr1_132715092_132715178_+"; exonnum "2"; txlen "1525";
chr1	HAVANA	exon	132715488	132715592	0	+	.	gene_id "ENSMUSG00000131931.1"; transcript_id "ENSMUST00000309282.1"; gene_type "lncRNA"; gene_name "ENSMUSG00000131931"; transcript_type "lncRNA"; transcript_name "ENSMUST00000309282"; exon_number 3; exon_id "ENSMUSE00001610786.1"; level 2; tag "TAGENE";
chr1	HAVANA	exon	132715488	132715592	0	+	.	gene_id "ENSMUSG00000131931.1"; transcript_id "ENSMUST00000309279.1"; gene_type "lncRNA"; gene_name "ENSMUSG00000131931"; transcript_type "lncRNA"; transcript_name "ENSMUST00000309279"; exon_number 3; exon_id "ENSMUSE00001610786.1"; level 2; tag "TAGENE";
chr1	HAVANA	exon	132715488	132715592	0	+	.	gene_id "ENSMUSG00000131931.1"; transcript_id "ENSMUST00000309283.1"; gene_type "lncRNA"; gene_name "ENSMUSG00000131931"; transcript_type "lncRNA"; transcript_name "ENSMUST00000309283"; exon_number 3; exon_id "ENSMUSE00001610786.1"; level 2; tag "TAGENE";
chr1	HAVANA	exon	132715488	132715592	0	+	.	gene_id "ENSMUSG00000131931.1"; transcript_id "ENSMUST00000309284.1"; gene_type "lncRNA"; gene_name "ENSMUSG00000131931"; transcript_type "lncRNA"; transcript_name "ENSMUST00000309284"; exon_number 3; exon_id "ENSMUSE00001610786.1"; level 2; tag "TAGENE";
chr1	HAVANA	exon	132715488	132715592	0	+	.	gene_id "ENSMUSG00000131931.1"; transcript_id "ENSMUST00000309285.1"; gene_type "lncRNA"; gene_name "ENSMUSG00000131931"; transcript_type "lncRNA"; transcript_name "ENSMUST00000309285"; exon_number 3; exon_id "ENSMUSE00001610786.1"; level 2; tag "TAGENE";
chr1	HAVANA	exon	132715488	132715592	0	+	.	gene_id "ENSMUSG00000131931.1"; transcript_id "ENSMUST00000309280.1"; gene_type "lncRNA"; gene_name "ENSMUSG00000131931"; transcript_type "lncRNA"; transcript_name "ENSMUST00000309280"; exon_number 3; exon_id "ENSMUSE00001610786.1"; level 2; tag "basic"; tag "TAGENE";
chr1	HAVANA	exon	132715488	132715592	0	+	.	gene_id "ENSMUSG00000131931.1"; transcript_id "ENSMUST00000309286.1"; gene_type "lncRNA"; gene_name "ENSMUSG00000131931"; transcript_type "lncRNA"; transcript_name "ENSMUST00000309286"; exon_number 3; exon_id "ENSMUSE00001610786.1"; level 2; tag "TAGENE";
chr1	HAVANA	exon	132715488	132715592	0	+	.	gene_id "ENSMUSG00000131931.1"; transcript_id "ENSMUST00000309287.1"; gene_type "lncRNA"; gene_name "ENSMUSG00000131931"; transcript_type "lncRNA"; transcript_name "ENSMUST00000309287"; exon_number 3; exon_id "ENSMUSE00001610786.1"; level 2; tag "basic"; tag "TAGENE";
chr1	HAVANA	exon	132715488	132715592	0	+	.	gene_id "ENSMUSG00000131931.1"; transcript_id "ENSMUST00000309288.1"; gene_type "lncRNA"; gene_name "ENSMUSG00000131931"; transcript_type "lncRNA"; transcript_name "ENSMUST00000309288"; exon_number 3; exon_id "ENSMUSE00001610786.1"; level 2; tag "TAGENE";
chr1	HAVANA	exon	132715488	132715592	0	+	.	gene_id "ENSMUSG00000131931.1"; transcript_id "ENSMUST00000309289.1"; gene_type "lncRNA"; gene_name "ENSMUSG00000131931"; transcript_type "lncRNA"; transcript_name "ENSMUST00000309289"; exon_number 3; exon_id "ENSMUSE00001610786.1"; level 2; tag "TAGENE";
chr1	HAVANA	exon	132715488	132715592	0	+	.	gene_id "ENSMUSG00000131931.1"; transcript_id "ENSMUST00000309281.1"; gene_type "lncRNA"; gene_name "ENSMUSG00000131931"; transcript_type "lncRNA"; transcript_name "ENSMUST00000309281"; exon_number 3; exon_id "ENSMUSE00001610786.1"; level 2; tag "TAGENE";
chr1	HAVANA	exon	132715488	132715592	0	+	.	gene_id "ENSMUSG00000131931.1"; transcript_id "ENSMUST00000309276.1"; gene_type "lncRNA"; gene_name "ENSMUSG00000131931"; transcript_type "lncRNA"; transcript_name "ENSMUST00000309276"; exon_number 3; exon_id "ENSMUSE00001610786.1"; level 2; tag "Ensembl_canonical"; tag "GENCODE_Primary"; tag "TAGENE";
chr1	HAVANA	exon	132715488	132715592	0	+	.	gene_id "ENSMUSG00000131931.1"; transcript_id "ENSMUST00000309277.1"; gene_type "lncRNA"; gene_name "ENSMUSG00000131931"; transcript_type "lncRNA"; transcript_name "ENSMUST00000309277"; exon_number 3; exon_id "ENSMUSE00001610786.1"; level 2; tag "TAGENE";
chr1	HAVANA	exon	132715488	132715592	0	+	.	gene_id "ENSMUSG00000131931.1"; transcript_id "ENSMUST00000309278.1"; gene_type "lncRNA"; gene_name "ENSMUSG00000131931"; transcript_type "lncRNA"; transcript_name "ENSMUST00000309278"; exon_number 2; exon_id "ENSMUSE00001610786.1"; level 2; tag "TAGENE";
chr1	ENSEMBL_gcm37	exon	132715488	132715592	0.108057346303779	+	.	gene_id "ENSMUSG00000131931.1"; transcript_id "ENSMUSG00000131931.1_tx_10"; exon_id "chr1_132715488_132715592_+"; exonnum "3"; txlen "1409";
chr1	ENSEMBL_gcm37	exon	132715488	132715592	0.101721473047327	+	.	gene_id "ENSMUSG00000131931.1"; transcript_id "ENSMUSG00000131931.1_tx_12"; exon_id "chr1_132715488_132715592_+"; exonnum "3"; txlen "1530";
chr1	ENSEMBL_gcm37	exon	132715488	132715592	0.0882895513393335	+	.	gene_id "ENSMUSG00000131931.1"; transcript_id "ENSMUSG00000131931.1_tx_14"; exon_id "chr1_132715488_132715592_+"; exonnum "3"; txlen "1414";
chr1	ENSEMBL_gcm37	exon	132715488	132715592	0.0679644512632418	+	.	gene_id "ENSMUSG00000131931.1"; transcript_id "ENSMUSG00000131931.1_tx_16"; exon_id "chr1_132715488_132715592_+"; exonnum "3"; txlen "1485";
chr1	ENSEMBL_gcm37	exon	132715488	132715592	0.204787287117579	+	.	gene_id "ENSMUSG00000131931.1"; transcript_id "ENSMUSG00000131931.1_tx_3"; exon_id "chr1_132715488_132715592_+"; exonnum "3"; txlen "1369";
chr1	ENSEMBL_gcm37	exon	132715488	132715592	0.183409194248726	+	.	gene_id "ENSMUSG00000131931.1"; transcript_id "ENSMUSG00000131931.1_tx_4"; exon_id "chr1_132715488_132715592_+"; exonnum "3"; txlen "1374";
chr1	ENSEMBL_gcm37	exon	132715488	132715592	0.12309956591618	+	.	gene_id "ENSMUSG00000131931.1"; transcript_id "ENSMUSG00000131931.1_tx_8"; exon_id "chr1_132715488_132715592_+"; exonnum "3"; txlen "1525";
chr1	HAVANA	exon	132715488	132715614	0	+	.	gene_id "ENSMUSG00000131931.1"; transcript_id "ENSMUST00000309290.1"; gene_type "lncRNA"; gene_name "ENSMUSG00000131931"; transcript_type "lncRNA"; transcript_name "ENSMUST00000309290"; exon_number 3; exon_id "ENSMUSE00001610764.1"; level 2; tag "TAGENE";
chr1	HAVANA	exon	132715936	132716051	0	+	.	gene_id "ENSMUSG00000131931.1"; transcript_id "ENSMUST00000309284.1"; gene_type "lncRNA"; gene_name "ENSMUSG00000131931"; transcript_type "lncRNA"; transcript_name "ENSMUST00000309284"; exon_number 4; exon_id "ENSMUSE00001610770.1"; level 2; tag "TAGENE";
chr1	HAVANA	exon	132715936	132716051	0	+	.	gene_id "ENSMUSG00000131931.1"; transcript_id "ENSMUST00000309285.1"; gene_type "lncRNA"; gene_name "ENSMUSG00000131931"; transcript_type "lncRNA"; transcript_name "ENSMUST00000309285"; exon_number 4; exon_id "ENSMUSE00001610770.1"; level 2; tag "TAGENE";
chr1	HAVANA	exon	132715936	132716051	0	+	.	gene_id "ENSMUSG00000131931.1"; transcript_id "ENSMUST00000309280.1"; gene_type "lncRNA"; gene_name "ENSMUSG00000131931"; transcript_type "lncRNA"; transcript_name "ENSMUST00000309280"; exon_number 4; exon_id "ENSMUSE00001610770.1"; level 2; tag "basic"; tag "TAGENE";
chr1	HAVANA	exon	132715936	132716051	0	+	.	gene_id "ENSMUSG00000131931.1"; transcript_id "ENSMUST00000309289.1"; gene_type "lncRNA"; gene_name "ENSMUSG00000131931"; transcript_type "lncRNA"; transcript_name "ENSMUST00000309289"; exon_number 4; exon_id "ENSMUSE00001610770.1"; level 2; tag "TAGENE";
chr1	HAVANA	exon	132715936	132716051	0	+	.	gene_id "ENSMUSG00000131931.1"; transcript_id "ENSMUST00000309281.1"; gene_type "lncRNA"; gene_name "ENSMUSG00000131931"; transcript_type "lncRNA"; transcript_name "ENSMUST00000309281"; exon_number 4; exon_id "ENSMUSE00001610770.1"; level 2; tag "TAGENE";
chr1	ENSEMBL_gcm37	exon	132715936	132716051	0.101721473047327	+	.	gene_id "ENSMUSG00000131931.1"; transcript_id "ENSMUSG00000131931.1_tx_12"; exon_id "chr1_132715936_132716051_+"; exonnum "4"; txlen "1530";
chr1	ENSEMBL_gcm37	exon	132715936	132716051	0.0679644512632418	+	.	gene_id "ENSMUSG00000131931.1"; transcript_id "ENSMUSG00000131931.1_tx_16"; exon_id "chr1_132715936_132716051_+"; exonnum "4"; txlen "1485";
chr1	ENSEMBL_gcm37	exon	132715936	132716051	0.12309956591618	+	.	gene_id "ENSMUSG00000131931.1"; transcript_id "ENSMUSG00000131931.1_tx_8"; exon_id "chr1_132715936_132716051_+"; exonnum "4"; txlen "1525";
chr1	HAVANA	exon	132716000	132716051	0	+	.	gene_id "ENSMUSG00000131931.1"; transcript_id "ENSMUST00000309286.1"; gene_type "lncRNA"; gene_name "ENSMUSG00000131931"; transcript_type "lncRNA"; transcript_name "ENSMUST00000309286"; exon_number 4; exon_id "ENSMUSE00001610773.1"; level 2; tag "TAGENE";
chr1	HAVANA	exon	132716000	132716051	0	+	.	gene_id "ENSMUSG00000131931.1"; transcript_id "ENSMUST00000309287.1"; gene_type "lncRNA"; gene_name "ENSMUSG00000131931"; transcript_type "lncRNA"; transcript_name "ENSMUST00000309287"; exon_number 4; exon_id "ENSMUSE00001610773.1"; level 2; tag "basic"; tag "TAGENE";
chr1	HAVANA	exon	132717591	132717630	0	+	.	gene_id "ENSMUSG00000131931.1"; transcript_id "ENSMUST00000309284.1"; gene_type "lncRNA"; gene_name "ENSMUSG00000131931"; transcript_type "lncRNA"; transcript_name "ENSMUST00000309284"; exon_number 5; exon_id "ENSMUSE00001610782.1"; level 2; tag "TAGENE";
chr1	HAVANA	exon	132717591	132717630	0	+	.	gene_id "ENSMUSG00000131931.1"; transcript_id "ENSMUST00000309285.1"; gene_type "lncRNA"; gene_name "ENSMUSG00000131931"; transcript_type "lncRNA"; transcript_name "ENSMUST00000309285"; exon_number 5; exon_id "ENSMUSE00001610782.1"; level 2; tag "TAGENE";
chr1	HAVANA	exon	132717591	132717630	0	+	.	gene_id "ENSMUSG00000131931.1"; transcript_id "ENSMUST00000309280.1"; gene_type "lncRNA"; gene_name "ENSMUSG00000131931"; transcript_type "lncRNA"; transcript_name "ENSMUST00000309280"; exon_number 5; exon_id "ENSMUSE00001610782.1"; level 2; tag "basic"; tag "TAGENE";
chr1	HAVANA	exon	132717591	132717630	0	+	.	gene_id "ENSMUSG00000131931.1"; transcript_id "ENSMUST00000309286.1"; gene_type "lncRNA"; gene_name "ENSMUSG00000131931"; transcript_type "lncRNA"; transcript_name "ENSMUST00000309286"; exon_number 5; exon_id "ENSMUSE00001610782.1"; level 2; tag "TAGENE";
chr1	HAVANA	exon	132717591	132717630	0	+	.	gene_id "ENSMUSG00000131931.1"; transcript_id "ENSMUST00000309287.1"; gene_type "lncRNA"; gene_name "ENSMUSG00000131931"; transcript_type "lncRNA"; transcript_name "ENSMUST00000309287"; exon_number 5; exon_id "ENSMUSE00001610782.1"; level 2; tag "basic"; tag "TAGENE";
chr1	HAVANA	exon	132717591	132717630	0	+	.	gene_id "ENSMUSG00000131931.1"; transcript_id "ENSMUST00000309288.1"; gene_type "lncRNA"; gene_name "ENSMUSG00000131931"; transcript_type "lncRNA"; transcript_name "ENSMUST00000309288"; exon_number 4; exon_id "ENSMUSE00001610782.1"; level 2; tag "TAGENE";
chr1	ENSEMBL_gcm37	exon	132717591	132717630	0.108057346303779	+	.	gene_id "ENSMUSG00000131931.1"; transcript_id "ENSMUSG00000131931.1_tx_10"; exon_id "chr1_132717591_132717630_+"; exonnum "4"; txlen "1409";
chr1	ENSEMBL_gcm37	exon	132717591	132717630	0.101721473047327	+	.	gene_id "ENSMUSG00000131931.1"; transcript_id "ENSMUSG00000131931.1_tx_12"; exon_id "chr1_132717591_132717630_+"; exonnum "5"; txlen "1530";
chr1	ENSEMBL_gcm37	exon	132717591	132717630	0.0882895513393335	+	.	gene_id "ENSMUSG00000131931.1"; transcript_id "ENSMUSG00000131931.1_tx_14"; exon_id "chr1_132717591_132717630_+"; exonnum "4"; txlen "1414";
chr1	ENSEMBL_gcm37	exon	132717591	132717630	0.12309956591618	+	.	gene_id "ENSMUSG00000131931.1"; transcript_id "ENSMUSG00000131931.1_tx_8"; exon_id "chr1_132717591_132717630_+"; exonnum "5"; txlen "1525";
chr1	HAVANA	exon	132718972	132719179	0	+	.	gene_id "ENSMUSG00000131931.1"; transcript_id "ENSMUST00000309283.1"; gene_type "lncRNA"; gene_name "ENSMUSG00000131931"; transcript_type "lncRNA"; transcript_name "ENSMUST00000309283"; exon_number 4; exon_id "ENSMUSE00001610774.1"; level 2; tag "TAGENE";
chr1	HAVANA	exon	132718972	132719179	0	+	.	gene_id "ENSMUSG00000131931.1"; transcript_id "ENSMUST00000309284.1"; gene_type "lncRNA"; gene_name "ENSMUSG00000131931"; transcript_type "lncRNA"; transcript_name "ENSMUST00000309284"; exon_number 6; exon_id "ENSMUSE00001610774.1"; level 2; tag "TAGENE";
chr1	HAVANA	exon	132718972	132719179	0	+	.	gene_id "ENSMUSG00000131931.1"; transcript_id "ENSMUST00000309285.1"; gene_type "lncRNA"; gene_name "ENSMUSG00000131931"; transcript_type "lncRNA"; transcript_name "ENSMUST00000309285"; exon_number 6; exon_id "ENSMUSE00001610774.1"; level 2; tag "TAGENE";
chr1	HAVANA	exon	132718972	132719179	0	+	.	gene_id "ENSMUSG00000131931.1"; transcript_id "ENSMUST00000309286.1"; gene_type "lncRNA"; gene_name "ENSMUSG00000131931"; transcript_type "lncRNA"; transcript_name "ENSMUST00000309286"; exon_number 6; exon_id "ENSMUSE00001610774.1"; level 2; tag "TAGENE";
chr1	HAVANA	exon	132718972	132719179	0	+	.	gene_id "ENSMUSG00000131931.1"; transcript_id "ENSMUST00000309287.1"; gene_type "lncRNA"; gene_name "ENSMUSG00000131931"; transcript_type "lncRNA"; transcript_name "ENSMUST00000309287"; exon_number 6; exon_id "ENSMUSE00001610774.1"; level 2; tag "basic"; tag "TAGENE";
chr1	HAVANA	exon	132718972	132719179	0	+	.	gene_id "ENSMUSG00000131931.1"; transcript_id "ENSMUST00000309288.1"; gene_type "lncRNA"; gene_name "ENSMUSG00000131931"; transcript_type "lncRNA"; transcript_name "ENSMUST00000309288"; exon_number 5; exon_id "ENSMUSE00001610774.1"; level 2; tag "TAGENE";
chr1	HAVANA	exon	132718972	132719179	0	+	.	gene_id "ENSMUSG00000131931.1"; transcript_id "ENSMUST00000309289.1"; gene_type "lncRNA"; gene_name "ENSMUSG00000131931"; transcript_type "lncRNA"; transcript_name "ENSMUST00000309289"; exon_number 5; exon_id "ENSMUSE00001610774.1"; level 2; tag "TAGENE";
chr1	HAVANA	exon	132718972	132719194	0	+	.	gene_id "ENSMUSG00000131931.1"; transcript_id "ENSMUST00000309282.1"; gene_type "lncRNA"; gene_name "ENSMUSG00000131931"; transcript_type "lncRNA"; transcript_name "ENSMUST00000309282"; exon_number 4; exon_id "ENSMUSE00001610767.1"; level 2; tag "TAGENE";
chr1	HAVANA	exon	132718972	132719484	0	+	.	gene_id "ENSMUSG00000131931.1"; transcript_id "ENSMUST00000309277.1"; gene_type "lncRNA"; gene_name "ENSMUSG00000131931"; transcript_type "lncRNA"; transcript_name "ENSMUST00000309277"; exon_number 4; exon_id "ENSMUSE00001610784.1"; level 2; tag "TAGENE";
chr1	ENSEMBL_gcm37	exon	132718972	132719484	0.108057346303779	+	.	gene_id "ENSMUSG00000131931.1"; transcript_id "ENSMUSG00000131931.1_tx_10"; exon_id "chr1_132718972_132719484_+"; exonnum "5"; txlen "1409";
chr1	ENSEMBL_gcm37	exon	132718972	132719484	0.101721473047327	+	.	gene_id "ENSMUSG00000131931.1"; transcript_id "ENSMUSG00000131931.1_tx_12"; exon_id "chr1_132718972_132719484_+"; exonnum "6"; txlen "1530";
chr1	ENSEMBL_gcm37	exon	132718972	132719484	0.0882895513393335	+	.	gene_id "ENSMUSG00000131931.1"; transcript_id "ENSMUSG00000131931.1_tx_14"; exon_id "chr1_132718972_132719484_+"; exonnum "5"; txlen "1414";
chr1	ENSEMBL_gcm37	exon	132718972	132719484	0.0679644512632418	+	.	gene_id "ENSMUSG00000131931.1"; transcript_id "ENSMUSG00000131931.1_tx_16"; exon_id "chr1_132718972_132719484_+"; exonnum "5"; txlen "1485";
chr1	ENSEMBL_gcm37	exon	132718972	132719484	0.204787287117579	+	.	gene_id "ENSMUSG00000131931.1"; transcript_id "ENSMUSG00000131931.1_tx_3"; exon_id "chr1_132718972_132719484_+"; exonnum "4"; txlen "1369";
chr1	ENSEMBL_gcm37	exon	132718972	132719484	0.183409194248726	+	.	gene_id "ENSMUSG00000131931.1"; transcript_id "ENSMUSG00000131931.1_tx_4"; exon_id "chr1_132718972_132719484_+"; exonnum "4"; txlen "1374";
chr1	ENSEMBL_gcm37	exon	132718972	132719484	0.12309956591618	+	.	gene_id "ENSMUSG00000131931.1"; transcript_id "ENSMUSG00000131931.1_tx_8"; exon_id "chr1_132718972_132719484_+"; exonnum "6"; txlen "1525";
chr1	HAVANA	exon	132719419	132719484	0	+	.	gene_id "ENSMUSG00000131931.1"; transcript_id "ENSMUST00000309279.1"; gene_type "lncRNA"; gene_name "ENSMUSG00000131931"; transcript_type "lncRNA"; transcript_name "ENSMUST00000309279"; exon_number 4; exon_id "ENSMUSE00001610771.1"; level 2; tag "TAGENE";
chr1	HAVANA	exon	132719419	132719484	0	+	.	gene_id "ENSMUSG00000131931.1"; transcript_id "ENSMUST00000309280.1"; gene_type "lncRNA"; gene_name "ENSMUSG00000131931"; transcript_type "lncRNA"; transcript_name "ENSMUST00000309280"; exon_number 6; exon_id "ENSMUSE00001610771.1"; level 2; tag "basic"; tag "TAGENE";
chr1	HAVANA	exon	132719419	132719484	0	+	.	gene_id "ENSMUSG00000131931.1"; transcript_id "ENSMUST00000309281.1"; gene_type "lncRNA"; gene_name "ENSMUSG00000131931"; transcript_type "lncRNA"; transcript_name "ENSMUST00000309281"; exon_number 5; exon_id "ENSMUSE00001610771.1"; level 2; tag "TAGENE";
chr1	HAVANA	exon	132719419	132719484	0	+	.	gene_id "ENSMUSG00000131931.1"; transcript_id "ENSMUST00000309276.1"; gene_type "lncRNA"; gene_name "ENSMUSG00000131931"; transcript_type "lncRNA"; transcript_name "ENSMUST00000309276"; exon_number 4; exon_id "ENSMUSE00001610771.1"; level 2; tag "Ensembl_canonical"; tag "GENCODE_Primary"; tag "TAGENE";
chr1	HAVANA	exon	132719419	132719484	0	+	.	gene_id "ENSMUSG00000131931.1"; transcript_id "ENSMUST00000309278.1"; gene_type "lncRNA"; gene_name "ENSMUSG00000131931"; transcript_type "lncRNA"; transcript_name "ENSMUST00000309278"; exon_number 3; exon_id "ENSMUSE00001610771.1"; level 2; tag "TAGENE";
chr1	sragcm37_ss	exon	132719984	132720519	0.108057346303779	+	.	gene_id "ENSMUSG00000131931.1"; transcript_id "ENSMUSG00000131931.1_tx_10"; exon_id "chr1_132719984_132720519_+"; exonnum "6"; txlen "1409";
chr1	sragcm37_ss	exon	132719984	132720519	0.101721473047327	+	.	gene_id "ENSMUSG00000131931.1"; transcript_id "ENSMUSG00000131931.1_tx_12"; exon_id "chr1_132719984_132720519_+"; exonnum "7"; txlen "1530";
chr1	sragcm37_ss	exon	132719984	132720519	0.0882895513393335	+	.	gene_id "ENSMUSG00000131931.1"; transcript_id "ENSMUSG00000131931.1_tx_14"; exon_id "chr1_132719984_132720519_+"; exonnum "6"; txlen "1414";
chr1	sragcm37_ss	exon	132719984	132720519	0.0679644512632418	+	.	gene_id "ENSMUSG00000131931.1"; transcript_id "ENSMUSG00000131931.1_tx_16"; exon_id "chr1_132719984_132720519_+"; exonnum "6"; txlen "1485";
chr1	sragcm37_ss	exon	132719984	132720519	0.204787287117579	+	.	gene_id "ENSMUSG00000131931.1"; transcript_id "ENSMUSG00000131931.1_tx_3"; exon_id "chr1_132719984_132720519_+"; exonnum "5"; txlen "1369";
chr1	sragcm37_ss	exon	132719984	132720519	0.183409194248726	+	.	gene_id "ENSMUSG00000131931.1"; transcript_id "ENSMUSG00000131931.1_tx_4"; exon_id "chr1_132719984_132720519_+"; exonnum "5"; txlen "1374";
chr1	sragcm37_ss	exon	132719984	132720519	0.12309956591618	+	.	gene_id "ENSMUSG00000131931.1"; transcript_id "ENSMUSG00000131931.1_tx_8"; exon_id "chr1_132719984_132720519_+"; exonnum "7"; txlen "1525";
chr1	HAVANA	exon	132720112	132720567	0	+	.	gene_id "ENSMUSG00000131931.1"; transcript_id "ENSMUST00000309280.1"; gene_type "lncRNA"; gene_name "ENSMUSG00000131931"; transcript_type "lncRNA"; transcript_name "ENSMUST00000309280"; exon_number 7; exon_id "ENSMUSE00001610776.1"; level 2; tag "basic"; tag "TAGENE";
chr1	HAVANA	exon	132720112	132720567	0	+	.	gene_id "ENSMUSG00000131931.1"; transcript_id "ENSMUST00000309281.1"; gene_type "lncRNA"; gene_name "ENSMUSG00000131931"; transcript_type "lncRNA"; transcript_name "ENSMUST00000309281"; exon_number 6; exon_id "ENSMUSE00001610776.1"; level 2; tag "TAGENE";
chr1	HAVANA	exon	132720112	132720571	0	+	.	gene_id "ENSMUSG00000131931.1"; transcript_id "ENSMUST00000309279.1"; gene_type "lncRNA"; gene_name "ENSMUSG00000131931"; transcript_type "lncRNA"; transcript_name "ENSMUST00000309279"; exon_number 5; exon_id "ENSMUSE00001610781.1"; level 2; tag "TAGENE";
chr1	HAVANA	exon	132720112	132720893	0	+	.	gene_id "ENSMUSG00000131931.1"; transcript_id "ENSMUST00000309276.1"; gene_type "lncRNA"; gene_name "ENSMUSG00000131931"; transcript_type "lncRNA"; transcript_name "ENSMUST00000309276"; exon_number 5; exon_id "ENSMUSE00001610785.1"; level 2; tag "Ensembl_canonical"; tag "GENCODE_Primary"; tag "TAGENE";
chr1	HAVANA	exon	132720112	132720893	0	+	.	gene_id "ENSMUSG00000131931.1"; transcript_id "ENSMUST00000309277.1"; gene_type "lncRNA"; gene_name "ENSMUSG00000131931"; transcript_type "lncRNA"; transcript_name "ENSMUST00000309277"; exon_number 5; exon_id "ENSMUSE00001610785.1"; level 2; tag "TAGENE";
chr1	HAVANA	exon	132720112	132720893	0	+	.	gene_id "ENSMUSG00000131931.1"; transcript_id "ENSMUST00000309278.1"; gene_type "lncRNA"; gene_name "ENSMUSG00000131931"; transcript_type "lncRNA"; transcript_name "ENSMUST00000309278"; exon_number 4; exon_id "ENSMUSE00001610785.1"; level 2; tag "TAGENE";
chr1	sragcm37_es	exon	132731106	132731396	1.09110486243118	+	.	gene_id "sragcm37_gene_10685"; transcript_id "sragcm37_gene_10685_tx_2"; exon_id "chr1_132731106_132731396_+"; exonnum "1"; txlen "653";
chr1	sragcm37_es	exon	132731106	132731396	0.12090747487371	+	.	gene_id "sragcm37_gene_10685"; transcript_id "sragcm37_gene_10685_tx_3"; exon_id "chr1_132731106_132731396_+"; exonnum "1"; txlen "594";
chr1	sragcm37_mid	exon	132731521	132731744	1.09110486243118	+	.	gene_id "sragcm37_gene_10685"; transcript_id "sragcm37_gene_10685_tx_2"; exon_id "chr1_132731521_132731744_+"; exonnum "2"; txlen "653";
chr1	sragcm37_mid	exon	132731521	132731744	0.12090747487371	+	.	gene_id "sragcm37_gene_10685"; transcript_id "sragcm37_gene_10685_tx_3"; exon_id "chr1_132731521_132731744_+"; exonnum "2"; txlen "594";
chr1	sragcm37_ss	exon	132731917	132732054	1.09110486243118	+	.	gene_id "sragcm37_gene_10685"; transcript_id "sragcm37_gene_10685_tx_2"; exon_id "chr1_132731917_132732054_+"; exonnum "3"; txlen "653";
chr1	sragcm37_ss	exon	132732648	132732726	0.12090747487371	+	.	gene_id "sragcm37_gene_10685"; transcript_id "sragcm37_gene_10685_tx_3"; exon_id "chr1_132732648_132732726_+"; exonnum "3"; txlen "594";
chr1	HAVANA	exon	132769700	132769867	0	+	.	gene_id "ENSMUSG00000124677.1"; transcript_id "ENSMUST00000265381.1"; gene_type "lncRNA"; gene_name "ENSMUSG00000124677"; transcript_type "lncRNA"; transcript_name "ENSMUST00000265381"; exon_number 1; exon_id "ENSMUSE00001526771.1"; level 2; tag "Ensembl_canonical"; tag "GENCODE_Primary"; tag "TAGENE";
chr1	HAVANA	transcript	132769700	132773636	0	+	.	gene_id "ENSMUSG00000124677.1"; transcript_id "ENSMUST00000265381.1"; gene_type "lncRNA"; gene_name "ENSMUSG00000124677"; transcript_type "lncRNA"; transcript_name "ENSMUST00000265381"; level 2; tag "Ensembl_canonical"; tag "GENCODE_Primary"; tag "TAGENE";
chr1	HAVANA	gene	132769700	132774340	0	+	.	gene_id "ENSMUSG00000124677.1"; gene_type "lncRNA"; gene_name "ENSMUSG00000124677"; level 2;
chr1	HAVANA	exon	132771819	132772096	0	+	.	gene_id "ENSMUSG00000124677.1"; transcript_id "ENSMUST00000265382.1"; gene_type "lncRNA"; gene_name "ENSMUSG00000124677"; transcript_type "lncRNA"; transcript_name "ENSMUST00000265382"; exon_number 1; exon_id "ENSMUSE00001526775.1"; level 2; tag "basic"; tag "TAGENE";
chr1	HAVANA	transcript	132771819	132774340	0	+	.	gene_id "ENSMUSG00000124677.1"; transcript_id "ENSMUST00000265382.1"; gene_type "lncRNA"; gene_name "ENSMUSG00000124677"; transcript_type "lncRNA"; transcript_name "ENSMUST00000265382"; level 2; tag "basic"; tag "TAGENE";
chr1	HAVANA	exon	132772068	132772164	0	+	.	gene_id "ENSMUSG00000124677.1"; transcript_id "ENSMUST00000265383.1"; gene_type "lncRNA"; gene_name "ENSMUSG00000124677"; transcript_type "lncRNA"; transcript_name "ENSMUST00000265383"; exon_number 1; exon_id "ENSMUSE00001526776.1"; level 2; tag "TAGENE";
chr1	HAVANA	exon	132772068	132772307	0	+	.	gene_id "ENSMUSG00000124677.1"; transcript_id "ENSMUST00000265384.1"; gene_type "lncRNA"; gene_name "ENSMUSG00000124677"; transcript_type "lncRNA"; transcript_name "ENSMUST00000265384"; exon_number 1; exon_id "ENSMUSE00001526770.1"; level 2; tag "TAGENE";
chr1	HAVANA	transcript	132772068	132774337	0	+	.	gene_id "ENSMUSG00000124677.1"; transcript_id "ENSMUST00000265384.1"; gene_type "lncRNA"; gene_name "ENSMUSG00000124677"; transcript_type "lncRNA"; transcript_name "ENSMUST00000265384"; level 2; tag "TAGENE";
chr1	HAVANA	transcript	132772068	132774340	0	+	.	gene_id "ENSMUSG00000124677.1"; transcript_id "ENSMUST00000265383.1"; gene_type "lncRNA"; gene_name "ENSMUSG00000124677"; transcript_type "lncRNA"; transcript_name "ENSMUST00000265383"; level 2; tag "TAGENE";
chr1	HAVANA	exon	132773468	132773636	0	+	.	gene_id "ENSMUSG00000124677.1"; transcript_id "ENSMUST00000265381.1"; gene_type "lncRNA"; gene_name "ENSMUSG00000124677"; transcript_type "lncRNA"; transcript_name "ENSMUST00000265381"; exon_number 2; exon_id "ENSMUSE00001526774.1"; level 2; tag "Ensembl_canonical"; tag "GENCODE_Primary"; tag "TAGENE";
chr1	HAVANA	exon	132773468	132774337	0	+	.	gene_id "ENSMUSG00000124677.1"; transcript_id "ENSMUST00000265384.1"; gene_type "lncRNA"; gene_name "ENSMUSG00000124677"; transcript_type "lncRNA"; transcript_name "ENSMUST00000265384"; exon_number 2; exon_id "ENSMUSE00001526772.1"; level 2; tag "TAGENE";
chr1	HAVANA	exon	132773468	132774340	0	+	.	gene_id "ENSMUSG00000124677.1"; transcript_id "ENSMUST00000265382.1"; gene_type "lncRNA"; gene_name "ENSMUSG00000124677"; transcript_type "lncRNA"; transcript_name "ENSMUST00000265382"; exon_number 2; exon_id "ENSMUSE00001526773.1"; level 2; tag "basic"; tag "TAGENE";
chr1	HAVANA	exon	132773468	132774340	0	+	.	gene_id "ENSMUSG00000124677.1"; transcript_id "ENSMUST00000265383.1"; gene_type "lncRNA"; gene_name "ENSMUSG00000124677"; transcript_type "lncRNA"; transcript_name "ENSMUST00000265383"; exon_number 2; exon_id "ENSMUSE00001526773.1"; level 2; tag "TAGENE";
chr1	HAVANA	exon	132808011	132808413	0	+	.	gene_id "ENSMUSG00000026443.4"; transcript_id "ENSMUST00000027706.4"; gene_type "protein_coding"; gene_name "Lrrn2"; transcript_type "protein_coding"; transcript_name "Lrrn2-201"; exon_number 1; exon_id "ENSMUSE00000423979.4"; level 2; protein_id "ENSMUSP00000027706.4"; transcript_support_level "1"; mgi_id "MGI:106037"; tag "basic"; tag "Ensembl_canonical"; tag "GENCODE_Primary"; tag "appris_principal_1"; tag "CCDS"; ccdsid "CCDS15289.1"; havana_gene "OTTMUSG00000029281.1"; havana_transcript "OTTMUST00000072558.1";
chr1	HAVANA	UTR	132808011	132808413	0	+	.	gene_id "ENSMUSG00000026443.4"; transcript_id "ENSMUST00000027706.4"; gene_type "protein_coding"; gene_name "Lrrn2"; transcript_type "protein_coding"; transcript_name "Lrrn2-201"; exon_number 1; exon_id "ENSMUSE00000423979.4"; level 2; protein_id "ENSMUSP00000027706.4"; transcript_support_level "1"; mgi_id "MGI:106037"; tag "basic"; tag "Ensembl_canonical"; tag "GENCODE_Primary"; tag "appris_principal_1"; tag "CCDS"; ccdsid "CCDS15289.1"; havana_gene "OTTMUSG00000029281.1"; havana_transcript "OTTMUST00000072558.1";
chr1	HAVANA	gene	132808011	132867743	0	+	.	gene_id "ENSMUSG00000026443.4"; gene_type "protein_coding"; gene_name "Lrrn2"; level 2; mgi_id "MGI:106037"; havana_gene "OTTMUSG00000029281.1";
chr1	HAVANA	transcript	132808011	132867743	0	+	.	gene_id "ENSMUSG00000026443.4"; transcript_id "ENSMUST00000027706.4"; gene_type "protein_coding"; gene_name "Lrrn2"; transcript_type "protein_coding"; transcript_name "Lrrn2-201"; level 2; protein_id "ENSMUSP00000027706.4"; transcript_support_level "1"; mgi_id "MGI:106037"; tag "basic"; tag "Ensembl_canonical"; tag "GENCODE_Primary"; tag "appris_principal_1"; tag "CCDS"; ccdsid "CCDS15289.1"; havana_gene "OTTMUSG00000029281.1"; havana_transcript "OTTMUST00000072558.1";
chr1	HAVANA	exon	132808093	132808580	0	+	.	gene_id "ENSMUSG00000026443.4"; transcript_id "ENSMUST00000159088.2"; gene_type "protein_coding"; gene_name "Lrrn2"; transcript_type "protein_coding_CDS_not_defined"; transcript_name "Lrrn2-202"; exon_number 1; exon_id "ENSMUSE00000867553.2"; level 2; transcript_support_level "3"; mgi_id "MGI:106037"; havana_gene "OTTMUSG00000029281.1"; havana_transcript "OTTMUST00000072559.1";
chr1	HAVANA	transcript	132808093	132864888	0	+	.	gene_id "ENSMUSG00000026443.4"; transcript_id "ENSMUST00000159088.2"; gene_type "protein_coding"; gene_name "Lrrn2"; transcript_type "protein_coding_CDS_not_defined"; transcript_name "Lrrn2-202"; level 2; transcript_support_level "3"; mgi_id "MGI:106037"; havana_gene "OTTMUSG00000029281.1"; havana_transcript "OTTMUST00000072559.1";
chr1	sragcm37_es	exon	132819546	132819720	0.0217450586866334	+	.	gene_id "ENSMUSG00000026443.4"; transcript_id "ENSMUSG00000026443.4_tx_2"; exon_id "chr1_132819546_132819720_+"; exonnum "1"; txlen "582";
chr1	sragcm37_ss	exon	132820619	132821025	0.0217450586866334	+	.	gene_id "ENSMUSG00000026443.4"; transcript_id "ENSMUSG00000026443.4_tx_2"; exon_id "chr1_132820619_132821025_+"; exonnum "2"; txlen "582";
chr1	HAVANA	exon	132843837	132843997	0	+	.	gene_id "ENSMUSG00000122495.1"; transcript_id "ENSMUST00000253389.1"; gene_type "lncRNA"; gene_name "ENSMUSG00000122495"; transcript_type "lncRNA"; transcript_name "ENSMUST00000253389"; exon_number 1; exon_id "ENSMUSE00001503350.1"; level 2; tag "Ensembl_canonical"; tag "GENCODE_Primary"; tag "TAGENE";
chr1	HAVANA	gene	132843837	132846125	0	+	.	gene_id "ENSMUSG00000122495.1"; gene_type "lncRNA"; gene_name "ENSMUSG00000122495"; level 2; tag "overlapping_locus";
chr1	HAVANA	transcript	132843837	132846125	0	+	.	gene_id "ENSMUSG00000122495.1"; transcript_id "ENSMUST00000253389.1"; gene_type "lncRNA"; gene_name "ENSMUSG00000122495"; transcript_type "lncRNA"; transcript_name "ENSMUST00000253389"; level 2; tag "Ensembl_canonical"; tag "GENCODE_Primary"; tag "TAGENE";
chr1	HAVANA	exon	132843839	132843997	0	+	.	gene_id "ENSMUSG00000122495.1"; transcript_id "ENSMUST00000253390.1"; gene_type "lncRNA"; gene_name "ENSMUSG00000122495"; transcript_type "lncRNA"; transcript_name "ENSMUST00000253390"; exon_number 1; exon_id "ENSMUSE00001503351.1"; level 2; tag "TAGENE";
chr1	HAVANA	transcript	132843839	132846125	0	+	.	gene_id "ENSMUSG00000122495.1"; transcript_id "ENSMUST00000253390.1"; gene_type "lncRNA"; gene_name "ENSMUSG00000122495"; transcript_type "lncRNA"; transcript_name "ENSMUST00000253390"; level 2; tag "TAGENE";
chr1	HAVANA	exon	132843849	132843997	0	+	.	gene_id "ENSMUSG00000122495.1"; transcript_id "ENSMUST00000253391.1"; gene_type "lncRNA"; gene_name "ENSMUSG00000122495"; transcript_type "lncRNA"; transcript_name "ENSMUST00000253391"; exon_number 1; exon_id "ENSMUSE00001503352.1"; level 2; tag "basic"; tag "TAGENE";
chr1	HAVANA	transcript	132843849	132846125	0	+	.	gene_id "ENSMUSG00000122495.1"; transcript_id "ENSMUST00000253391.1"; gene_type "lncRNA"; gene_name "ENSMUSG00000122495"; transcript_type "lncRNA"; transcript_name "ENSMUST00000253391"; level 2; tag "basic"; tag "TAGENE";
chr1	HAVANA	exon	132845457	132846125	0	+	.	gene_id "ENSMUSG00000122495.1"; transcript_id "ENSMUST00000253391.1"; gene_type "lncRNA"; gene_name "ENSMUSG00000122495"; transcript_type "lncRNA"; transcript_name "ENSMUST00000253391"; exon_number 2; exon_id "ENSMUSE00001503349.1"; level 2; tag "basic"; tag "TAGENE";
chr1	HAVANA	exon	132845474	132846125	0	+	.	gene_id "ENSMUSG00000122495.1"; transcript_id "ENSMUST00000253389.1"; gene_type "lncRNA"; gene_name "ENSMUSG00000122495"; transcript_type "lncRNA"; transcript_name "ENSMUST00000253389"; exon_number 2; exon_id "ENSMUSE00001503353.1"; level 2; tag "Ensembl_canonical"; tag "GENCODE_Primary"; tag "TAGENE";
chr1	HAVANA	exon	132845477	132846125	0	+	.	gene_id "ENSMUSG00000122495.1"; transcript_id "ENSMUST00000253390.1"; gene_type "lncRNA"; gene_name "ENSMUSG00000122495"; transcript_type "lncRNA"; transcript_name "ENSMUST00000253390"; exon_number 2; exon_id "ENSMUSE00001503354.1"; level 2; tag "TAGENE";
chr1	HAVANA	exon	132864719	132864888	0	+	.	gene_id "ENSMUSG00000026443.4"; transcript_id "ENSMUST00000159088.2"; gene_type "protein_coding"; gene_name "Lrrn2"; transcript_type "protein_coding_CDS_not_defined"; transcript_name "Lrrn2-202"; exon_number 2; exon_id "ENSMUSE00000864196.2"; level 2; transcript_support_level "3"; mgi_id "MGI:106037"; havana_gene "OTTMUSG00000029281.1"; havana_transcript "OTTMUST00000072559.1";
chr1	HAVANA	UTR	132864719	132864936	0	+	.	gene_id "ENSMUSG00000026443.4"; transcript_id "ENSMUST00000027706.4"; gene_type "protein_coding"; gene_name "Lrrn2"; transcript_type "protein_coding"; transcript_name "Lrrn2-201"; exon_number 2; exon_id "ENSMUSE00000159149.5"; level 2; protein_id "ENSMUSP00000027706.4"; transcript_support_level "1"; mgi_id "MGI:106037"; tag "basic"; tag "Ensembl_canonical"; tag "GENCODE_Primary"; tag "appris_principal_1"; tag "CCDS"; ccdsid "CCDS15289.1"; havana_gene "OTTMUSG00000029281.1"; havana_transcript "OTTMUST00000072558.1";
chr1	HAVANA	exon	132864719	132867743	0	+	.	gene_id "ENSMUSG00000026443.4"; transcript_id "ENSMUST00000027706.4"; gene_type "protein_coding"; gene_name "Lrrn2"; transcript_type "protein_coding"; transcript_name "Lrrn2-201"; exon_number 2; exon_id "ENSMUSE00000159149.5"; level 2; protein_id "ENSMUSP00000027706.4"; transcript_support_level "1"; mgi_id "MGI:106037"; tag "basic"; tag "Ensembl_canonical"; tag "GENCODE_Primary"; tag "appris_principal_1"; tag "CCDS"; ccdsid "CCDS15289.1"; havana_gene "OTTMUSG00000029281.1"; havana_transcript "OTTMUST00000072558.1";
chr1	HAVANA	start_codon	132864937	132864939	0	+	0	gene_id "ENSMUSG00000026443.4"; transcript_id "ENSMUST00000027706.4"; gene_type "protein_coding"; gene_name "Lrrn2"; transcript_type "protein_coding"; transcript_name "Lrrn2-201"; exon_number 2; exon_id "ENSMUSE00000159149.5"; level 2; protein_id "ENSMUSP00000027706.4"; transcript_support_level "1"; mgi_id "MGI:106037"; tag "basic"; tag "Ensembl_canonical"; tag "GENCODE_Primary"; tag "appris_principal_1"; tag "CCDS"; ccdsid "CCDS15289.1"; havana_gene "OTTMUSG00000029281.1"; havana_transcript "OTTMUST00000072558.1";
chr1	HAVANA	CDS	132864937	132867126	0	+	0	gene_id "ENSMUSG00000026443.4"; transcript_id "ENSMUST00000027706.4"; gene_type "protein_coding"; gene_name "Lrrn2"; transcript_type "protein_coding"; transcript_name "Lrrn2-201"; exon_number 2; exon_id "ENSMUSE00000159149.5"; level 2; protein_id "ENSMUSP00000027706.4"; transcript_support_level "1"; mgi_id "MGI:106037"; tag "basic"; tag "Ensembl_canonical"; tag "GENCODE_Primary"; tag "appris_principal_1"; tag "CCDS"; ccdsid "CCDS15289.1"; havana_gene "OTTMUSG00000029281.1"; havana_transcript "OTTMUST00000072558.1";
chr1	HAVANA	stop_codon	132867127	132867129	0	+	0	gene_id "ENSMUSG00000026443.4"; transcript_id "ENSMUST00000027706.4"; gene_type "protein_coding"; gene_name "Lrrn2"; transcript_type "protein_coding"; transcript_name "Lrrn2-201"; exon_number 2; exon_id "ENSMUSE00000159149.5"; level 2; protein_id "ENSMUSP00000027706.4"; transcript_support_level "1"; mgi_id "MGI:106037"; tag "basic"; tag "Ensembl_canonical"; tag "GENCODE_Primary"; tag "appris_principal_1"; tag "CCDS"; ccdsid "CCDS15289.1"; havana_gene "OTTMUSG00000029281.1"; havana_transcript "OTTMUST00000072558.1";
chr1	HAVANA	UTR	132867127	132867743	0	+	.	gene_id "ENSMUSG00000026443.4"; transcript_id "ENSMUST00000027706.4"; gene_type "protein_coding"; gene_name "Lrrn2"; transcript_type "protein_coding"; transcript_name "Lrrn2-201"; exon_number 2; exon_id "ENSMUSE00000159149.5"; level 2; protein_id "ENSMUSP00000027706.4"; transcript_support_level "1"; mgi_id "MGI:106037"; tag "basic"; tag "Ensembl_canonical"; tag "GENCODE_Primary"; tag "appris_principal_1"; tag "CCDS"; ccdsid "CCDS15289.1"; havana_gene "OTTMUSG00000029281.1"; havana_transcript "OTTMUST00000072558.1";
chr1	HAVANA	exon	132900477	132900607	0	+	.	gene_id "ENSMUSG00000141319.1"; transcript_id "ENSMUST00000364576.1"; gene_type "lncRNA"; gene_name "ENSMUSG00000141319"; transcript_type "lncRNA"; transcript_name "ENSMUST00000364576"; exon_number 1; exon_id "ENSMUSE00001717320.1"; level 2; tag "basic"; tag "Ensembl_canonical"; tag "GENCODE_Primary"; tag "TAGENE";
chr1	HAVANA	gene	132900477	132906629	0	+	.	gene_id "ENSMUSG00000141319.1"; gene_type "lncRNA"; gene_name "ENSMUSG00000141319"; level 2;
chr1	HAVANA	transcript	132900477	132906629	0	+	.	gene_id "ENSMUSG00000141319.1"; transcript_id "ENSMUST00000364576.1"; gene_type "lncRNA"; gene_name "ENSMUSG00000141319"; transcript_type "lncRNA"; transcript_name "ENSMUST00000364576"; level 2; tag "basic"; tag "Ensembl_canonical"; tag "GENCODE_Primary"; tag "TAGENE";
chr1	HAVANA	exon	132900501	132900607	0	+	.	gene_id "ENSMUSG00000141319.1"; transcript_id "ENSMUST00000364577.1"; gene_type "lncRNA"; gene_name "ENSMUSG00000141319"; transcript_type "lncRNA"; transcript_name "ENSMUST00000364577"; exon_number 1; exon_id "ENSMUSE00001717321.1"; level 2; tag "TAGENE";
chr1	HAVANA	transcript	132900501	132906623	0	+	.	gene_id "ENSMUSG00000141319.1"; transcript_id "ENSMUST00000364577.1"; gene_type "lncRNA"; gene_name "ENSMUSG00000141319"; transcript_type "lncRNA"; transcript_name "ENSMUST00000364577"; level 2; tag "TAGENE";
chr1	HAVANA	exon	132900511	132900607	0	+	.	gene_id "ENSMUSG00000141319.1"; transcript_id "ENSMUST00000364578.1"; gene_type "lncRNA"; gene_name "ENSMUSG00000141319"; transcript_type "lncRNA"; transcript_name "ENSMUST00000364578"; exon_number 1; exon_id "ENSMUSE00001717326.1"; level 2; tag "TAGENE";
chr1	HAVANA	transcript	132900511	132906623	0	+	.	gene_id "ENSMUSG00000141319.1"; transcript_id "ENSMUST00000364578.1"; gene_type "lncRNA"; gene_name "ENSMUSG00000141319"; transcript_type "lncRNA"; transcript_name "ENSMUST00000364578"; level 2; tag "TAGENE";
chr1	HAVANA	exon	132901393	132901466	0	+	.	gene_id "ENSMUSG00000141319.1"; transcript_id "ENSMUST00000364578.1"; gene_type "lncRNA"; gene_name "ENSMUSG00000141319"; transcript_type "lncRNA"; transcript_name "ENSMUST00000364578"; exon_number 2; exon_id "ENSMUSE00001717323.1"; level 2; tag "TAGENE";
chr1	HAVANA	exon	132901393	132901532	0	+	.	gene_id "ENSMUSG00000141319.1"; transcript_id "ENSMUST00000364576.1"; gene_type "lncRNA"; gene_name "ENSMUSG00000141319"; transcript_type "lncRNA"; transcript_name "ENSMUST00000364576"; exon_number 2; exon_id "ENSMUSE00001717322.1"; level 2; tag "basic"; tag "Ensembl_canonical"; tag "GENCODE_Primary"; tag "TAGENE";
chr1	HAVANA	exon	132906312	132906623	0	+	.	gene_id "ENSMUSG00000141319.1"; transcript_id "ENSMUST00000364577.1"; gene_type "lncRNA"; gene_name "ENSMUSG00000141319"; transcript_type "lncRNA"; transcript_name "ENSMUST00000364577"; exon_number 2; exon_id "ENSMUSE00001717325.1"; level 2; tag "TAGENE";
chr1	HAVANA	exon	132906312	132906623	0	+	.	gene_id "ENSMUSG00000141319.1"; transcript_id "ENSMUST00000364578.1"; gene_type "lncRNA"; gene_name "ENSMUSG00000141319"; transcript_type "lncRNA"; transcript_name "ENSMUST00000364578"; exon_number 3; exon_id "ENSMUSE00001717325.1"; level 2; tag "TAGENE";
chr1	HAVANA	exon	132906312	132906629	0	+	.	gene_id "ENSMUSG00000141319.1"; transcript_id "ENSMUST00000364576.1"; gene_type "lncRNA"; gene_name "ENSMUSG00000141319"; transcript_type "lncRNA"; transcript_name "ENSMUST00000364576"; exon_number 3; exon_id "ENSMUSE00001717324.1"; level 2; tag "basic"; tag "Ensembl_canonical"; tag "GENCODE_Primary"; tag "TAGENE";
chr1	sragcm37_es	exon	132928159	132928401	0.301065933139852	+	.	gene_id "sragcm37_gene_23287"; transcript_id "sragcm37_gene_23287_tx_1"; exon_id "chr1_132928159_132928401_+"; exonnum "1"; txlen "561";
chr1	sragcm37_ss	exon	132928484	132928801	0.301065933139852	+	.	gene_id "sragcm37_gene_23287"; transcript_id "sragcm37_gene_23287_tx_1"; exon_id "chr1_132928484_132928801_+"; exonnum "2"; txlen "561";
chr1	HAVANA	exon	132953180	132953245	0	+	.	gene_id "ENSMUSG00000144022.1"; transcript_id "ENSMUST00000380760.1"; gene_type "lncRNA"; gene_name "ENSMUSG00000144022"; transcript_type "lncRNA"; transcript_name "ENSMUST00000380760"; exon_number 1; exon_id "ENSMUSE00001748581.1"; level 2; tag "basic"; tag "Ensembl_canonical"; tag "GENCODE_Primary"; tag "TAGENE";
chr1	HAVANA	gene	132953180	132954238	0	+	.	gene_id "ENSMUSG00000144022.1"; gene_type "lncRNA"; gene_name "ENSMUSG00000144022"; level 2; tag "overlapping_locus"; tag "overlaps_pseudogene";
chr1	HAVANA	transcript	132953180	132954238	0	+	.	gene_id "ENSMUSG00000144022.1"; transcript_id "ENSMUST00000380760.1"; gene_type "lncRNA"; gene_name "ENSMUSG00000144022"; transcript_type "lncRNA"; transcript_name "ENSMUST00000380760"; level 2; tag "basic"; tag "Ensembl_canonical"; tag "GENCODE_Primary"; tag "TAGENE";
chr1	HAVANA	exon	132953519	132954238	0	+	.	gene_id "ENSMUSG00000144022.1"; transcript_id "ENSMUST00000380760.1"; gene_type "lncRNA"; gene_name "ENSMUSG00000144022"; transcript_type "lncRNA"; transcript_name "ENSMUST00000380760"; exon_number 2; exon_id "ENSMUSE00001748582.1"; level 2; tag "basic"; tag "Ensembl_canonical"; tag "GENCODE_Primary"; tag "TAGENE";
chr1	HAVANA	gene	132953539	132954177	0	+	.	gene_id "ENSMUSG00000100228.2"; gene_type "transcribed_processed_pseudogene"; gene_name "Gm29257"; level 2; mgi_id "MGI:5579963"; tag "overlapping_locus"; havana_gene "OTTMUSG00000049639.1";
chr1	HAVANA	transcript	132953539	132954177	0	+	.	gene_id "ENSMUSG00000100228.2"; transcript_id "ENSMUST00000186115.2"; gene_type "transcribed_processed_pseudogene"; gene_name "Gm29257"; transcript_type "transcribed_processed_pseudogene"; transcript_name "Gm29257-201"; level 2; transcript_support_level "NA"; mgi_id "MGI:5579963"; ont "PGO:0000004"; ont "PGO:0000019"; tag "basic"; tag "Ensembl_canonical"; tag "GENCODE_Primary"; havana_gene "OTTMUSG00000049639.1"; havana_transcript "OTTMUST00000126462.1";
chr1	HAVANA	exon	132953539	132954177	0	+	.	gene_id "ENSMUSG00000100228.2"; transcript_id "ENSMUST00000186115.2"; gene_type "transcribed_processed_pseudogene"; gene_name "Gm29257"; transcript_type "transcribed_processed_pseudogene"; transcript_name "Gm29257-201"; exon_number 1; exon_id "ENSMUSE00001323260.2"; level 2; transcript_support_level "NA"; mgi_id "MGI:5579963"; ont "PGO:0000004"; ont "PGO:0000019"; tag "basic"; tag "Ensembl_canonical"; tag "GENCODE_Primary"; havana_gene "OTTMUSG00000049639.1"; havana_transcript "OTTMUST00000126462.1";
chr1	sragcm37_es	exon	132960241	132960415	0.0726543469508244	+	.	gene_id "ENSMUSG00000140516.1"; transcript_id "ENSMUSG00000140516.1_tx_2"; exon_id "chr1_132960241_132960415_+"; exonnum "1"; txlen "526";
chr1	sragcm37_es	exon	132960241	132960415	0.0390739224786342	+	.	gene_id "ENSMUSG00000140516.1"; transcript_id "ENSMUSG00000140516.1_tx_5"; exon_id "chr1_132960241_132960415_+"; exonnum "1"; txlen "555";
chr1	sragcm37_es	exon	132960241	132960415	0.00756673245021174	+	.	gene_id "ENSMUSG00000140516.1"; transcript_id "ENSMUSG00000140516.1_tx_9"; exon_id "chr1_132960241_132960415_+"; exonnum "1"; txlen "531";
chr1	sragcm37_es	exon	132961148	132961301	12.7305370177179	+	.	gene_id "ENSMUSG00000026447.18"; transcript_id "ENSMUSG00000026447.18_tx_3"; exon_id "chr1_132961148_132961301_+"; exonnum "1"; txlen "7670";
chr1	HAVANA	exon	132961487	132961545	0	+	.	gene_id "ENSMUSG00000140516.1"; transcript_id "ENSMUST00000359947.1"; gene_type "lncRNA"; gene_name "ENSMUSG00000140516"; transcript_type "lncRNA"; transcript_name "ENSMUST00000359947"; exon_number 1; exon_id "ENSMUSE00001708270.1"; level 2; tag "basic"; tag "Ensembl_canonical"; tag "GENCODE_Primary"; tag "TAGENE";
chr1	HAVANA	gene	132961487	132971247	0	+	.	gene_id "ENSMUSG00000140516.1"; gene_type "lncRNA"; gene_name "ENSMUSG00000140516"; level 2;
chr1	HAVANA	transcript	132961487	132971247	0	+	.	gene_id "ENSMUSG00000140516.1"; transcript_id "ENSMUST00000359947.1"; gene_type "lncRNA"; gene_name "ENSMUSG00000140516"; transcript_type "lncRNA"; transcript_name "ENSMUST00000359947"; level 2; tag "basic"; tag "Ensembl_canonical"; tag "GENCODE_Primary"; tag "TAGENE";
chr1	HAVANA	exon	132962884	132962952	0	+	.	gene_id "ENSMUSG00000140516.1"; transcript_id "ENSMUST00000359947.1"; gene_type "lncRNA"; gene_name "ENSMUSG00000140516"; transcript_type "lncRNA"; transcript_name "ENSMUST00000359947"; exon_number 2; exon_id "ENSMUSE00001708271.1"; level 2; tag "basic"; tag "Ensembl_canonical"; tag "GENCODE_Primary"; tag "TAGENE";
chr1	ENSEMBL_gcm37	exon	132962884	132962952	0.0726543469508244	+	.	gene_id "ENSMUSG00000140516.1"; transcript_id "ENSMUSG00000140516.1_tx_2"; exon_id "chr1_132962884_132962952_+"; exonnum "2"; txlen "526";
chr1	ENSEMBL_gcm37	exon	132962884	132962952	0.00756673245021174	+	.	gene_id "ENSMUSG00000140516.1"; transcript_id "ENSMUSG00000140516.1_tx_9"; exon_id "chr1_132962884_132962952_+"; exonnum "2"; txlen "531";
chr1	sragcm37_mid	exon	132962884	132962981	0.0390739224786342	+	.	gene_id "ENSMUSG00000140516.1"; transcript_id "ENSMUSG00000140516.1_tx_5"; exon_id "chr1_132962884_132962981_+"; exonnum "2"; txlen "555";
chr1	sragcm37_mid	exon	132968632	132968725	0.00756673245021174	+	.	gene_id "ENSMUSG00000140516.1"; transcript_id "ENSMUSG00000140516.1_tx_9"; exon_id "chr1_132968632_132968725_+"; exonnum "3"; txlen "531";
chr1	sragcm37_ss	exon	132970340	132970532	0.00756673245021174	+	.	gene_id "ENSMUSG00000140516.1"; transcript_id "ENSMUSG00000140516.1_tx_9"; exon_id "chr1_132970340_132970532_+"; exonnum "4"; txlen "531";
chr1	HAVANA	exon	132970966	132971247	0	+	.	gene_id "ENSMUSG00000140516.1"; transcript_id "ENSMUST00000359947.1"; gene_type "lncRNA"; gene_name "ENSMUSG00000140516"; transcript_type "lncRNA"; transcript_name "ENSMUST00000359947"; exon_number 3; exon_id "ENSMUSE00001708269.1"; level 2; tag "basic"; tag "Ensembl_canonical"; tag "GENCODE_Primary"; tag "TAGENE";
chr1	ENSEMBL_gcm37	exon	132970966	132971247	0.0726543469508244	+	.	gene_id "ENSMUSG00000140516.1"; transcript_id "ENSMUSG00000140516.1_tx_2"; exon_id "chr1_132970966_132971247_+"; exonnum "3"; txlen "526";
chr1	ENSEMBL_gcm37	exon	132970966	132971247	0.0390739224786342	+	.	gene_id "ENSMUSG00000140516.1"; transcript_id "ENSMUSG00000140516.1_tx_5"; exon_id "chr1_132970966_132971247_+"; exonnum "3"; txlen "555";
chr1	HAVANA	exon	132973405	132973655	0	+	.	gene_id "ENSMUSG00000026447.18"; transcript_id "ENSMUST00000153707.8"; gene_type "protein_coding"; gene_name "Pik3c2b"; transcript_type "protein_coding"; transcript_name "Pik3c2b-204"; exon_number 1; exon_id "ENSMUSE00000830128.2"; level 2; protein_id "ENSMUSP00000115469.2"; transcript_support_level "2"; mgi_id "MGI:2685045"; tag "mRNA_end_NF"; tag "cds_end_NF"; tag "alternative_5_UTR"; havana_gene "OTTMUSG00000021915.1"; havana_transcript "OTTMUST00000052038.1";
chr1	HAVANA	UTR	132973405	132973655	0	+	.	gene_id "ENSMUSG00000026447.18"; transcript_id "ENSMUST00000153707.8"; gene_type "protein_coding"; gene_name "Pik3c2b"; transcript_type "protein_coding"; transcript_name "Pik3c2b-204"; exon_number 1; exon_id "ENSMUSE00000830128.2"; level 2; protein_id "ENSMUSP00000115469.2"; transcript_support_level "2"; mgi_id "MGI:2685045"; tag "mRNA_end_NF"; tag "cds_end_NF"; tag "alternative_5_UTR"; havana_gene "OTTMUSG00000021915.1"; havana_transcript "OTTMUST00000052038.1";
chr1	HAVANA	transcript	132973405	132994967	0	+	.	gene_id "ENSMUSG00000026447.18"; transcript_id "ENSMUST00000153707.8"; gene_type "protein_coding"; gene_name "Pik3c2b"; transcript_type "protein_coding"; transcript_name "Pik3c2b-204"; level 2; protein_id "ENSMUSP00000115469.2"; transcript_support_level "2"; mgi_id "MGI:2685045"; tag "mRNA_end_NF"; tag "cds_end_NF"; tag "alternative_5_UTR"; havana_gene "OTTMUSG00000021915.1"; havana_transcript "OTTMUST00000052038.1";
chr1	HAVANA	gene	132973405	133036425	0	+	.	gene_id "ENSMUSG00000026447.18"; gene_type "protein_coding"; gene_name "Pik3c2b"; level 2; mgi_id "MGI:2685045"; havana_gene "OTTMUSG00000021915.1";
chr1	sragcm37_mid	exon	132973442	132973655	10.9585302571119	+	.	gene_id "ENSMUSG00000026447.18"; transcript_id "ENSMUSG00000026447.18_tx_4"; exon_id "chr1_132973442_132973655_+"; exonnum "1"; txlen "7730";
chr1	HAVANA	exon	132973750	132974161	0	+	.	gene_id "ENSMUSG00000026447.18"; transcript_id "ENSMUST00000145153.8"; gene_type "protein_coding"; gene_name "Pik3c2b"; transcript_type "retained_intron"; transcript_name "Pik3c2b-203"; exon_number 1; exon_id "ENSMUSE00000691125.2"; level 2; transcript_support_level "1"; mgi_id "MGI:2685045"; havana_gene "OTTMUSG00000021915.1"; havana_transcript "OTTMUST00000052040.1";
chr1	HAVANA	exon	132973750	132974161	0	+	.	gene_id "ENSMUSG00000026447.18"; transcript_id "ENSMUST00000124934.8"; gene_type "protein_coding"; gene_name "Pik3c2b"; transcript_type "retained_intron"; transcript_name "Pik3c2b-202"; exon_number 1; exon_id "ENSMUSE00000691125.2"; level 2; transcript_support_level "1"; mgi_id "MGI:2685045"; havana_gene "OTTMUSG00000021915.1"; havana_transcript "OTTMUST00000052039.1";
chr1	HAVANA	exon	132973750	132974161	0	+	.	gene_id "ENSMUSG00000026447.18"; transcript_id "ENSMUST00000077730.7"; gene_type "protein_coding"; gene_name "Pik3c2b"; transcript_type "protein_coding"; transcript_name "Pik3c2b-201"; exon_number 1; exon_id "ENSMUSE00000691125.2"; level 2; protein_id "ENSMUSP00000076911.6"; transcript_support_level "5"; mgi_id "MGI:2685045"; tag "basic"; tag "Ensembl_canonical"; tag "GENCODE_Primary"; tag "appris_principal_1"; tag "CCDS"; ccdsid "CCDS48360.1"; havana_gene "OTTMUSG00000021915.1"; havana_transcript "OTTMUST00000052037.1";
chr1	HAVANA	UTR	132973750	132974161	0	+	.	gene_id "ENSMUSG00000026447.18"; transcript_id "ENSMUST00000077730.7"; gene_type "protein_coding"; gene_name "Pik3c2b"; transcript_type "protein_coding"; transcript_name "Pik3c2b-201"; exon_number 1; exon_id "ENSMUSE00000691125.2"; level 2; protein_id "ENSMUSP00000076911.6"; transcript_support_level "5"; mgi_id "MGI:2685045"; tag "basic"; tag "Ensembl_canonical"; tag "GENCODE_Primary"; tag "appris_principal_1"; tag "CCDS"; ccdsid "CCDS48360.1"; havana_gene "OTTMUSG00000021915.1"; havana_transcript "OTTMUST00000052037.1";
chr1	HAVANA	transcript	132973750	132995771	0	+	.	gene_id "ENSMUSG00000026447.18"; transcript_id "ENSMUST00000145153.8"; gene_type "protein_coding"; gene_name "Pik3c2b"; transcript_type "retained_intron"; transcript_name "Pik3c2b-203"; level 2; transcript_support_level "1"; mgi_id "MGI:2685045"; havana_gene "OTTMUSG00000021915.1"; havana_transcript "OTTMUST00000052040.1";
chr1	HAVANA	transcript	132973750	133009075	0	+	.	gene_id "ENSMUSG00000026447.18"; transcript_id "ENSMUST00000124934.8"; gene_type "protein_coding"; gene_name "Pik3c2b"; transcript_type "retained_intron"; transcript_name "Pik3c2b-202"; level 2; transcript_support_level "1"; mgi_id "MGI:2685045"; havana_gene "OTTMUSG00000021915.1"; havana_transcript "OTTMUST00000052039.1";
chr1	HAVANA	transcript	132973750	133036425	0	+	.	gene_id "ENSMUSG00000026447.18"; transcript_id "ENSMUST00000077730.7"; gene_type "protein_coding"; gene_name "Pik3c2b"; transcript_type "protein_coding"; transcript_name "Pik3c2b-201"; level 2; protein_id "ENSMUSP00000076911.6"; transcript_support_level "5"; mgi_id "MGI:2685045"; tag "basic"; tag "Ensembl_canonical"; tag "GENCODE_Primary"; tag "appris_principal_1"; tag "CCDS"; ccdsid "CCDS48360.1"; havana_gene "OTTMUSG00000021915.1"; havana_transcript "OTTMUST00000052037.1";
chr1	sragcm37_es	exon	132981042	132981120	5.43517885413099	+	.	gene_id "ENSMUSG00000026447.18"; transcript_id "ENSMUSG00000026447.18_tx_7"; exon_id "chr1_132981042_132981120_+"; exonnum "1"; txlen "7595";
chr1	sragcm37_es	exon	132981049	132981215	6.57063278303389	+	.	gene_id "ENSMUSG00000026447.18"; transcript_id "ENSMUSG00000026447.18_tx_6"; exon_id "chr1_132981049_132981215_+"; exonnum "1"; txlen "7683";
chr1	HAVANA	UTR	132993950	132994037	0	+	.	gene_id "ENSMUSG00000026447.18"; transcript_id "ENSMUST00000153707.8"; gene_type "protein_coding"; gene_name "Pik3c2b"; transcript_type "protein_coding"; transcript_name "Pik3c2b-204"; exon_number 2; exon_id "ENSMUSE00001247907.2"; level 2; protein_id "ENSMUSP00000115469.2"; transcript_support_level "2"; mgi_id "MGI:2685045"; tag "mRNA_end_NF"; tag "cds_end_NF"; tag "alternative_5_UTR"; havana_gene "OTTMUSG00000021915.1"; havana_transcript "OTTMUST00000052038.1";
chr1	HAVANA	UTR	132993950	132994037	0	+	.	gene_id "ENSMUSG00000026447.18"; transcript_id "ENSMUST00000077730.7"; gene_type "protein_coding"; gene_name "Pik3c2b"; transcript_type "protein_coding"; transcript_name "Pik3c2b-201"; exon_number 2; exon_id "ENSMUSE00001247907.2"; level 2; protein_id "ENSMUSP00000076911.6"; transcript_support_level "5"; mgi_id "MGI:2685045"; tag "basic"; tag "Ensembl_canonical"; tag "GENCODE_Primary"; tag "appris_principal_1"; tag "CCDS"; ccdsid "CCDS48360.1"; havana_gene "OTTMUSG00000021915.1"; havana_transcript "OTTMUST00000052037.1";
chr1	HAVANA	exon	132993950	132994967	0	+	.	gene_id "ENSMUSG00000026447.18"; transcript_id "ENSMUST00000153707.8"; gene_type "protein_coding"; gene_name "Pik3c2b"; transcript_type "protein_coding"; transcript_name "Pik3c2b-204"; exon_number 2; exon_id "ENSMUSE00001247907.2"; level 2; protein_id "ENSMUSP00000115469.2"; transcript_support_level "2"; mgi_id "MGI:2685045"; tag "mRNA_end_NF"; tag "cds_end_NF"; tag "alternative_5_UTR"; havana_gene "OTTMUSG00000021915.1"; havana_transcript "OTTMUST00000052038.1";
chr1	HAVANA	exon	132993950	132994967	0	+	.	gene_id "ENSMUSG00000026447.18"; transcript_id "ENSMUST00000124934.8"; gene_type "protein_coding"; gene_name "Pik3c2b"; transcript_type "retained_intron"; transcript_name "Pik3c2b-202"; exon_number 2; exon_id "ENSMUSE00001261072.2"; level 2; transcript_support_level "1"; mgi_id "MGI:2685045"; havana_gene "OTTMUSG00000021915.1"; havana_transcript "OTTMUST00000052039.1";
chr1	HAVANA	exon	132993950	132994967	0	+	.	gene_id "ENSMUSG00000026447.18"; transcript_id "ENSMUST00000077730.7"; gene_type "protein_coding"; gene_name "Pik3c2b"; transcript_type "protein_coding"; transcript_name "Pik3c2b-201"; exon_number 2; exon_id "ENSMUSE00001247907.2"; level 2; protein_id "ENSMUSP00000076911.6"; transcript_support_level "5"; mgi_id "MGI:2685045"; tag "basic"; tag "Ensembl_canonical"; tag "GENCODE_Primary"; tag "appris_principal_1"; tag "CCDS"; ccdsid "CCDS48360.1"; havana_gene "OTTMUSG00000021915.1"; havana_transcript "OTTMUST00000052037.1";
chr1	ENSEMBL_gcm37	exon	132993950	132994967	12.7305370177179	+	.	gene_id "ENSMUSG00000026447.18"; transcript_id "ENSMUSG00000026447.18_tx_3"; exon_id "chr1_132993950_132994967_+"; exonnum "2"; txlen "7670";
chr1	ENSEMBL_gcm37	exon	132993950	132994967	10.9585302571119	+	.	gene_id "ENSMUSG00000026447.18"; transcript_id "ENSMUSG00000026447.18_tx_4"; exon_id "chr1_132993950_132994967_+"; exonnum "2"; txlen "7730";
chr1	ENSEMBL_gcm37	exon	132993950	132994967	6.57063278303389	+	.	gene_id "ENSMUSG00000026447.18"; transcript_id "ENSMUSG00000026447.18_tx_6"; exon_id "chr1_132993950_132994967_+"; exonnum "2"; txlen "7683";
chr1	ENSEMBL_gcm37	exon	132993950	132994967	5.43517885413099	+	.	gene_id "ENSMUSG00000026447.18"; transcript_id "ENSMUSG00000026447.18_tx_7"; exon_id "chr1_132993950_132994967_+"; exonnum "2"; txlen "7595";
chr1	HAVANA	exon	132993950	132995771	0	+	.	gene_id "ENSMUSG00000026447.18"; transcript_id "ENSMUST00000145153.8"; gene_type "protein_coding"; gene_name "Pik3c2b"; transcript_type "retained_intron"; transcript_name "Pik3c2b-203"; exon_number 2; exon_id "ENSMUSE00000760638.2"; level 2; transcript_support_level "1"; mgi_id "MGI:2685045"; havana_gene "OTTMUSG00000021915.1"; havana_transcript "OTTMUST00000052040.1";
chr1	HAVANA	start_codon	132994038	132994040	0	+	0	gene_id "ENSMUSG00000026447.18"; transcript_id "ENSMUST00000153707.8"; gene_type "protein_coding"; gene_name "Pik3c2b"; transcript_type "protein_coding"; transcript_name "Pik3c2b-204"; exon_number 2; exon_id "ENSMUSE00001247907.2"; level 2; protein_id "ENSMUSP00000115469.2"; transcript_support_level "2"; mgi_id "MGI:2685045"; tag "mRNA_end_NF"; tag "cds_end_NF"; tag "alternative_5_UTR"; havana_gene "OTTMUSG00000021915.1"; havana_transcript "OTTMUST00000052038.1";
chr1	HAVANA	start_codon	132994038	132994040	0	+	0	gene_id "ENSMUSG00000026447.18"; transcript_id "ENSMUST00000077730.7"; gene_type "protein_coding"; gene_name "Pik3c2b"; transcript_type "protein_coding"; transcript_name "Pik3c2b-201"; exon_number 2; exon_id "ENSMUSE00001247907.2"; level 2; protein_id "ENSMUSP00000076911.6"; transcript_support_level "5"; mgi_id "MGI:2685045"; tag "basic"; tag "Ensembl_canonical"; tag "GENCODE_Primary"; tag "appris_principal_1"; tag "CCDS"; ccdsid "CCDS48360.1"; havana_gene "OTTMUSG00000021915.1"; havana_transcript "OTTMUST00000052037.1";
chr1	HAVANA	CDS	132994038	132994967	0	+	0	gene_id "ENSMUSG00000026447.18"; transcript_id "ENSMUST00000153707.8"; gene_type "protein_coding"; gene_name "Pik3c2b"; transcript_type "protein_coding"; transcript_name "Pik3c2b-204"; exon_number 2; exon_id "ENSMUSE00001247907.2"; level 2; protein_id "ENSMUSP00000115469.2"; transcript_support_level "2"; mgi_id "MGI:2685045"; tag "mRNA_end_NF"; tag "cds_end_NF"; tag "alternative_5_UTR"; havana_gene "OTTMUSG00000021915.1"; havana_transcript "OTTMUST00000052038.1";
chr1	HAVANA	CDS	132994038	132994967	0	+	0	gene_id "ENSMUSG00000026447.18"; transcript_id "ENSMUST00000077730.7"; gene_type "protein_coding"; gene_name "Pik3c2b"; transcript_type "protein_coding"; transcript_name "Pik3c2b-201"; exon_number 2; exon_id "ENSMUSE00001247907.2"; level 2; protein_id "ENSMUSP00000076911.6"; transcript_support_level "5"; mgi_id "MGI:2685045"; tag "basic"; tag "Ensembl_canonical"; tag "GENCODE_Primary"; tag "appris_principal_1"; tag "CCDS"; ccdsid "CCDS48360.1"; havana_gene "OTTMUSG00000021915.1"; havana_transcript "OTTMUST00000052037.1";
chr1	HAVANA	UTR	132996317	132996404	0	+	.	gene_id "ENSMUSG00000026447.18"; transcript_id "ENSMUST00000239467.2"; gene_type "protein_coding"; gene_name "Pik3c2b"; transcript_type "protein_coding"; transcript_name "Pik3c2b-205"; exon_number 1; exon_id "ENSMUSE00001466668.2"; level 2; protein_id "ENSMUSP00000159321.2"; mgi_id "MGI:2685045"; tag "mRNA_end_NF"; tag "cds_end_NF"; tag "CAGE_supported_TSS"; havana_gene "OTTMUSG00000021915.1"; havana_transcript "OTTMUST00000182373.1";
chr1	HAVANA	exon	132996317	132996671	0	+	.	gene_id "ENSMUSG00000026447.18"; transcript_id "ENSMUST00000239467.2"; gene_type "protein_coding"; gene_name "Pik3c2b"; transcript_type "protein_coding"; transcript_name "Pik3c2b-205"; exon_number 1; exon_id "ENSMUSE00001466668.2"; level 2; protein_id "ENSMUSP00000159321.2"; mgi_id "MGI:2685045"; tag "mRNA_end_NF"; tag "cds_end_NF"; tag "CAGE_supported_TSS"; havana_gene "OTTMUSG00000021915.1"; havana_transcript "OTTMUST00000182373.1";
chr1	HAVANA	transcript	132996317	133002324	0	+	.	gene_id "ENSMUSG00000026447.18"; transcript_id "ENSMUST00000239467.2"; gene_type "protein_coding"; gene_name "Pik3c2b"; transcript_type "protein_coding"; transcript_name "Pik3c2b-205"; level 2; protein_id "ENSMUSP00000159321.2"; mgi_id "MGI:2685045"; tag "mRNA_end_NF"; tag "cds_end_NF"; tag "CAGE_supported_TSS"; havana_gene "OTTMUSG00000021915.1"; havana_transcript "OTTMUST00000182373.1";
chr1	HAVANA	start_codon	132996405	132996407	0	+	0	gene_id "ENSMUSG00000026447.18"; transcript_id "ENSMUST00000239467.2"; gene_type "protein_coding"; gene_name "Pik3c2b"; transcript_type "protein_coding"; transcript_name "Pik3c2b-205"; exon_number 1; exon_id "ENSMUSE00001466668.2"; level 2; protein_id "ENSMUSP00000159321.2"; mgi_id "MGI:2685045"; tag "mRNA_end_NF"; tag "cds_end_NF"; tag "CAGE_supported_TSS"; havana_gene "OTTMUSG00000021915.1"; havana_transcript "OTTMUST00000182373.1";
chr1	HAVANA	CDS	132996405	132996671	0	+	0	gene_id "ENSMUSG00000026447.18"; transcript_id "ENSMUST00000239467.2"; gene_type "protein_coding"; gene_name "Pik3c2b"; transcript_type "protein_coding"; transcript_name "Pik3c2b-205"; exon_number 1; exon_id "ENSMUSE00001466668.2"; level 2; protein_id "ENSMUSP00000159321.2"; mgi_id "MGI:2685045"; tag "mRNA_end_NF"; tag "cds_end_NF"; tag "CAGE_supported_TSS"; havana_gene "OTTMUSG00000021915.1"; havana_transcript "OTTMUST00000182373.1";
chr1	HAVANA	exon	132998056	132998156	0	+	.	gene_id "ENSMUSG00000026447.18"; transcript_id "ENSMUST00000124934.8"; gene_type "protein_coding"; gene_name "Pik3c2b"; transcript_type "retained_intron"; transcript_name "Pik3c2b-202"; exon_number 3; exon_id "ENSMUSE00001307174.2"; level 2; transcript_support_level "1"; mgi_id "MGI:2685045"; havana_gene "OTTMUSG00000021915.1"; havana_transcript "OTTMUST00000052039.1";
chr1	HAVANA	exon	132998056	132998156	0	+	.	gene_id "ENSMUSG00000026447.18"; transcript_id "ENSMUST00000077730.7"; gene_type "protein_coding"; gene_name "Pik3c2b"; transcript_type "protein_coding"; transcript_name "Pik3c2b-201"; exon_number 3; exon_id "ENSMUSE00001252615.2"; level 2; protein_id "ENSMUSP00000076911.6"; transcript_support_level "5"; mgi_id "MGI:2685045"; tag "basic"; tag "Ensembl_canonical"; tag "GENCODE_Primary"; tag "appris_principal_1"; tag "CCDS"; ccdsid "CCDS48360.1"; havana_gene "OTTMUSG00000021915.1"; havana_transcript "OTTMUST00000052037.1";
chr1	HAVANA	CDS	132998056	132998156	0	+	0	gene_id "ENSMUSG00000026447.18"; transcript_id "ENSMUST00000077730.7"; gene_type "protein_coding"; gene_name "Pik3c2b"; transcript_type "protein_coding"; transcript_name "Pik3c2b-201"; exon_number 3; exon_id "ENSMUSE00001252615.2"; level 2; protein_id "ENSMUSP00000076911.6"; transcript_support_level "5"; mgi_id "MGI:2685045"; tag "basic"; tag "Ensembl_canonical"; tag "GENCODE_Primary"; tag "appris_principal_1"; tag "CCDS"; ccdsid "CCDS48360.1"; havana_gene "OTTMUSG00000021915.1"; havana_transcript "OTTMUST00000052037.1";
chr1	HAVANA	exon	132998056	132998156	0	+	.	gene_id "ENSMUSG00000026447.18"; transcript_id "ENSMUST00000239467.2"; gene_type "protein_coding"; gene_name "Pik3c2b"; transcript_type "protein_coding"; transcript_name "Pik3c2b-205"; exon_number 2; exon_id "ENSMUSE00001252615.2"; level 2; protein_id "ENSMUSP00000159321.2"; mgi_id "MGI:2685045"; tag "mRNA_end_NF"; tag "cds_end_NF"; tag "CAGE_supported_TSS"; havana_gene "OTTMUSG00000021915.1"; havana_transcript "OTTMUST00000182373.1";
chr1	HAVANA	CDS	132998056	132998156	0	+	0	gene_id "ENSMUSG00000026447.18"; transcript_id "ENSMUST00000239467.2"; gene_type "protein_coding"; gene_name "Pik3c2b"; transcript_type "protein_coding"; transcript_name "Pik3c2b-205"; exon_number 2; exon_id "ENSMUSE00001252615.2"; level 2; protein_id "ENSMUSP00000159321.2"; mgi_id "MGI:2685045"; tag "mRNA_end_NF"; tag "cds_end_NF"; tag "CAGE_supported_TSS"; havana_gene "OTTMUSG00000021915.1"; havana_transcript "OTTMUST00000182373.1";
chr1	ENSEMBL_gcm37	exon	132998056	132998156	12.7305370177179	+	.	gene_id "ENSMUSG00000026447.18"; transcript_id "ENSMUSG00000026447.18_tx_3"; exon_id "chr1_132998056_132998156_+"; exonnum "3"; txlen "7670";
chr1	ENSEMBL_gcm37	exon	132998056	132998156	10.9585302571119	+	.	gene_id "ENSMUSG00000026447.18"; transcript_id "ENSMUSG00000026447.18_tx_4"; exon_id "chr1_132998056_132998156_+"; exonnum "3"; txlen "7730";
chr1	ENSEMBL_gcm37	exon	132998056	132998156	6.57063278303389	+	.	gene_id "ENSMUSG00000026447.18"; transcript_id "ENSMUSG00000026447.18_tx_6"; exon_id "chr1_132998056_132998156_+"; exonnum "3"; txlen "7683";
chr1	ENSEMBL_gcm37	exon	132998056	132998156	5.43517885413099	+	.	gene_id "ENSMUSG00000026447.18"; transcript_id "ENSMUSG00000026447.18_tx_7"; exon_id "chr1_132998056_132998156_+"; exonnum "3"; txlen "7595";
chr1	HAVANA	exon	132998912	132999066	0	+	.	gene_id "ENSMUSG00000026447.18"; transcript_id "ENSMUST00000124934.8"; gene_type "protein_coding"; gene_name "Pik3c2b"; transcript_type "retained_intron"; transcript_name "Pik3c2b-202"; exon_number 4; exon_id "ENSMUSE00001235828.2"; level 2; transcript_support_level "1"; mgi_id "MGI:2685045"; havana_gene "OTTMUSG00000021915.1"; havana_transcript "OTTMUST00000052039.1";
chr1	HAVANA	exon	132998912	132999066	0	+	.	gene_id "ENSMUSG00000026447.18"; transcript_id "ENSMUST00000077730.7"; gene_type "protein_coding"; gene_name "Pik3c2b"; transcript_type "protein_coding"; transcript_name "Pik3c2b-201"; exon_number 4; exon_id "ENSMUSE00001291834.2"; level 2; protein_id "ENSMUSP00000076911.6"; transcript_support_level "5"; mgi_id "MGI:2685045"; tag "basic"; tag "Ensembl_canonical"; tag "GENCODE_Primary"; tag "appris_principal_1"; tag "CCDS"; ccdsid "CCDS48360.1"; havana_gene "OTTMUSG00000021915.1"; havana_transcript "OTTMUST00000052037.1";
chr1	HAVANA	CDS	132998912	132999066	0	+	1	gene_id "ENSMUSG00000026447.18"; transcript_id "ENSMUST00000077730.7"; gene_type "protein_coding"; gene_name "Pik3c2b"; transcript_type "protein_coding"; transcript_name "Pik3c2b-201"; exon_number 4; exon_id "ENSMUSE00001291834.2"; level 2; protein_id "ENSMUSP00000076911.6"; transcript_support_level "5"; mgi_id "MGI:2685045"; tag "basic"; tag "Ensembl_canonical"; tag "GENCODE_Primary"; tag "appris_principal_1"; tag "CCDS"; ccdsid "CCDS48360.1"; havana_gene "OTTMUSG00000021915.1"; havana_transcript "OTTMUST00000052037.1";
chr1	HAVANA	exon	132998912	132999066	0	+	.	gene_id "ENSMUSG00000026447.18"; transcript_id "ENSMUST00000239467.2"; gene_type "protein_coding"; gene_name "Pik3c2b"; transcript_type "protein_coding"; transcript_name "Pik3c2b-205"; exon_number 3; exon_id "ENSMUSE00001291834.2"; level 2; protein_id "ENSMUSP00000159321.2"; mgi_id "MGI:2685045"; tag "mRNA_end_NF"; tag "cds_end_NF"; tag "CAGE_supported_TSS"; havana_gene "OTTMUSG00000021915.1"; havana_transcript "OTTMUST00000182373.1";
chr1	HAVANA	CDS	132998912	132999066	0	+	1	gene_id "ENSMUSG00000026447.18"; transcript_id "ENSMUST00000239467.2"; gene_type "protein_coding"; gene_name "Pik3c2b"; transcript_type "protein_coding"; transcript_name "Pik3c2b-205"; exon_number 3; exon_id "ENSMUSE00001291834.2"; level 2; protein_id "ENSMUSP00000159321.2"; mgi_id "MGI:2685045"; tag "mRNA_end_NF"; tag "cds_end_NF"; tag "CAGE_supported_TSS"; havana_gene "OTTMUSG00000021915.1"; havana_transcript "OTTMUST00000182373.1";
chr1	ENSEMBL_gcm37	exon	132998912	132999066	12.7305370177179	+	.	gene_id "ENSMUSG00000026447.18"; transcript_id "ENSMUSG00000026447.18_tx_3"; exon_id "chr1_132998912_132999066_+"; exonnum "4"; txlen "7670";
chr1	ENSEMBL_gcm37	exon	132998912	132999066	10.9585302571119	+	.	gene_id "ENSMUSG00000026447.18"; transcript_id "ENSMUSG00000026447.18_tx_4"; exon_id "chr1_132998912_132999066_+"; exonnum "4"; txlen "7730";
chr1	ENSEMBL_gcm37	exon	132998912	132999066	6.57063278303389	+	.	gene_id "ENSMUSG00000026447.18"; transcript_id "ENSMUSG00000026447.18_tx_6"; exon_id "chr1_132998912_132999066_+"; exonnum "4"; txlen "7683";
chr1	ENSEMBL_gcm37	exon	132998912	132999066	5.43517885413099	+	.	gene_id "ENSMUSG00000026447.18"; transcript_id "ENSMUSG00000026447.18_tx_7"; exon_id "chr1_132998912_132999066_+"; exonnum "4"; txlen "7595";
chr1	HAVANA	exon	132999340	132999460	0	+	.	gene_id "ENSMUSG00000026447.18"; transcript_id "ENSMUST00000124934.8"; gene_type "protein_coding"; gene_name "Pik3c2b"; transcript_type "retained_intron"; transcript_name "Pik3c2b-202"; exon_number 5; exon_id "ENSMUSE00001293342.2"; level 2; transcript_support_level "1"; mgi_id "MGI:2685045"; havana_gene "OTTMUSG00000021915.1"; havana_transcript "OTTMUST00000052039.1";
chr1	HAVANA	exon	132999340	132999460	0	+	.	gene_id "ENSMUSG00000026447.18"; transcript_id "ENSMUST00000077730.7"; gene_type "protein_coding"; gene_name "Pik3c2b"; transcript_type "protein_coding"; transcript_name "Pik3c2b-201"; exon_number 5; exon_id "ENSMUSE00001299399.2"; level 2; protein_id "ENSMUSP00000076911.6"; transcript_support_level "5"; mgi_id "MGI:2685045"; tag "basic"; tag "Ensembl_canonical"; tag "GENCODE_Primary"; tag "appris_principal_1"; tag "CCDS"; ccdsid "CCDS48360.1"; havana_gene "OTTMUSG00000021915.1"; havana_transcript "OTTMUST00000052037.1";
chr1	HAVANA	CDS	132999340	132999460	0	+	2	gene_id "ENSMUSG00000026447.18"; transcript_id "ENSMUST00000077730.7"; gene_type "protein_coding"; gene_name "Pik3c2b"; transcript_type "protein_coding"; transcript_name "Pik3c2b-201"; exon_number 5; exon_id "ENSMUSE00001299399.2"; level 2; protein_id "ENSMUSP00000076911.6"; transcript_support_level "5"; mgi_id "MGI:2685045"; tag "basic"; tag "Ensembl_canonical"; tag "GENCODE_Primary"; tag "appris_principal_1"; tag "CCDS"; ccdsid "CCDS48360.1"; havana_gene "OTTMUSG00000021915.1"; havana_transcript "OTTMUST00000052037.1";
chr1	HAVANA	exon	132999340	132999460	0	+	.	gene_id "ENSMUSG00000026447.18"; transcript_id "ENSMUST00000239467.2"; gene_type "protein_coding"; gene_name "Pik3c2b"; transcript_type "protein_coding"; transcript_name "Pik3c2b-205"; exon_number 4; exon_id "ENSMUSE00001299399.2"; level 2; protein_id "ENSMUSP00000159321.2"; mgi_id "MGI:2685045"; tag "mRNA_end_NF"; tag "cds_end_NF"; tag "CAGE_supported_TSS"; havana_gene "OTTMUSG00000021915.1"; havana_transcript "OTTMUST00000182373.1";
chr1	HAVANA	CDS	132999340	132999460	0	+	2	gene_id "ENSMUSG00000026447.18"; transcript_id "ENSMUST00000239467.2"; gene_type "protein_coding"; gene_name "Pik3c2b"; transcript_type "protein_coding"; transcript_name "Pik3c2b-205"; exon_number 4; exon_id "ENSMUSE00001299399.2"; level 2; protein_id "ENSMUSP00000159321.2"; mgi_id "MGI:2685045"; tag "mRNA_end_NF"; tag "cds_end_NF"; tag "CAGE_supported_TSS"; havana_gene "OTTMUSG00000021915.1"; havana_transcript "OTTMUST00000182373.1";
chr1	ENSEMBL_gcm37	exon	132999340	132999460	12.7305370177179	+	.	gene_id "ENSMUSG00000026447.18"; transcript_id "ENSMUSG00000026447.18_tx_3"; exon_id "chr1_132999340_132999460_+"; exonnum "5"; txlen "7670";
chr1	ENSEMBL_gcm37	exon	132999340	132999460	10.9585302571119	+	.	gene_id "ENSMUSG00000026447.18"; transcript_id "ENSMUSG00000026447.18_tx_4"; exon_id "chr1_132999340_132999460_+"; exonnum "5"; txlen "7730";
chr1	ENSEMBL_gcm37	exon	132999340	132999460	6.57063278303389	+	.	gene_id "ENSMUSG00000026447.18"; transcript_id "ENSMUSG00000026447.18_tx_6"; exon_id "chr1_132999340_132999460_+"; exonnum "5"; txlen "7683";
chr1	ENSEMBL_gcm37	exon	132999340	132999460	5.43517885413099	+	.	gene_id "ENSMUSG00000026447.18"; transcript_id "ENSMUSG00000026447.18_tx_7"; exon_id "chr1_132999340_132999460_+"; exonnum "5"; txlen "7595";
chr1	HAVANA	exon	133002249	133002324	0	+	.	gene_id "ENSMUSG00000026447.18"; transcript_id "ENSMUST00000239467.2"; gene_type "protein_coding"; gene_name "Pik3c2b"; transcript_type "protein_coding"; transcript_name "Pik3c2b-205"; exon_number 5; exon_id "ENSMUSE00001466597.2"; level 2; protein_id "ENSMUSP00000159321.2"; mgi_id "MGI:2685045"; tag "mRNA_end_NF"; tag "cds_end_NF"; tag "CAGE_supported_TSS"; havana_gene "OTTMUSG00000021915.1"; havana_transcript "OTTMUST00000182373.1";
chr1	HAVANA	CDS	133002249	133002324	0	+	1	gene_id "ENSMUSG00000026447.18"; transcript_id "ENSMUST00000239467.2"; gene_type "protein_coding"; gene_name "Pik3c2b"; transcript_type "protein_coding"; transcript_name "Pik3c2b-205"; exon_number 5; exon_id "ENSMUSE00001466597.2"; level 2; protein_id "ENSMUSP00000159321.2"; mgi_id "MGI:2685045"; tag "mRNA_end_NF"; tag "cds_end_NF"; tag "CAGE_supported_TSS"; havana_gene "OTTMUSG00000021915.1"; havana_transcript "OTTMUST00000182373.1";
chr1	HAVANA	exon	133002249	133002360	0	+	.	gene_id "ENSMUSG00000026447.18"; transcript_id "ENSMUST00000124934.8"; gene_type "protein_coding"; gene_name "Pik3c2b"; transcript_type "retained_intron"; transcript_name "Pik3c2b-202"; exon_number 6; exon_id "ENSMUSE00001250919.2"; level 2; transcript_support_level "1"; mgi_id "MGI:2685045"; havana_gene "OTTMUSG00000021915.1"; havana_transcript "OTTMUST00000052039.1";
chr1	HAVANA	exon	133002249	133002360	0	+	.	gene_id "ENSMUSG00000026447.18"; transcript_id "ENSMUST00000077730.7"; gene_type "protein_coding"; gene_name "Pik3c2b"; transcript_type "protein_coding"; transcript_name "Pik3c2b-201"; exon_number 6; exon_id "ENSMUSE00001205004.2"; level 2; protein_id "ENSMUSP00000076911.6"; transcript_support_level "5"; mgi_id "MGI:2685045"; tag "basic"; tag "Ensembl_canonical"; tag "GENCODE_Primary"; tag "appris_principal_1"; tag "CCDS"; ccdsid "CCDS48360.1"; havana_gene "OTTMUSG00000021915.1"; havana_transcript "OTTMUST00000052037.1";
chr1	HAVANA	CDS	133002249	133002360	0	+	1	gene_id "ENSMUSG00000026447.18"; transcript_id "ENSMUST00000077730.7"; gene_type "protein_coding"; gene_name "Pik3c2b"; transcript_type "protein_coding"; transcript_name "Pik3c2b-201"; exon_number 6; exon_id "ENSMUSE00001205004.2"; level 2; protein_id "ENSMUSP00000076911.6"; transcript_support_level "5"; mgi_id "MGI:2685045"; tag "basic"; tag "Ensembl_canonical"; tag "GENCODE_Primary"; tag "appris_principal_1"; tag "CCDS"; ccdsid "CCDS48360.1"; havana_gene "OTTMUSG00000021915.1"; havana_transcript "OTTMUST00000052037.1";
chr1	ENSEMBL_gcm37	exon	133002249	133002360	12.7305370177179	+	.	gene_id "ENSMUSG00000026447.18"; transcript_id "ENSMUSG00000026447.18_tx_3"; exon_id "chr1_133002249_133002360_+"; exonnum "6"; txlen "7670";
chr1	ENSEMBL_gcm37	exon	133002249	133002360	10.9585302571119	+	.	gene_id "ENSMUSG00000026447.18"; transcript_id "ENSMUSG00000026447.18_tx_4"; exon_id "chr1_133002249_133002360_+"; exonnum "6"; txlen "7730";
chr1	ENSEMBL_gcm37	exon	133002249	133002360	6.57063278303389	+	.	gene_id "ENSMUSG00000026447.18"; transcript_id "ENSMUSG00000026447.18_tx_6"; exon_id "chr1_133002249_133002360_+"; exonnum "6"; txlen "7683";
chr1	ENSEMBL_gcm37	exon	133002249	133002360	5.43517885413099	+	.	gene_id "ENSMUSG00000026447.18"; transcript_id "ENSMUSG00000026447.18_tx_7"; exon_id "chr1_133002249_133002360_+"; exonnum "6"; txlen "7595";
chr1	HAVANA	exon	133002517	133002596	0	+	.	gene_id "ENSMUSG00000026447.18"; transcript_id "ENSMUST00000124934.8"; gene_type "protein_coding"; gene_name "Pik3c2b"; transcript_type "retained_intron"; transcript_name "Pik3c2b-202"; exon_number 7; exon_id "ENSMUSE00001228928.2"; level 2; transcript_support_level "1"; mgi_id "MGI:2685045"; havana_gene "OTTMUSG00000021915.1"; havana_transcript "OTTMUST00000052039.1";
chr1	HAVANA	exon	133002517	133002596	0	+	.	gene_id "ENSMUSG00000026447.18"; transcript_id "ENSMUST00000077730.7"; gene_type "protein_coding"; gene_name "Pik3c2b"; transcript_type "protein_coding"; transcript_name "Pik3c2b-201"; exon_number 7; exon_id "ENSMUSE00001233042.2"; level 2; protein_id "ENSMUSP00000076911.6"; transcript_support_level "5"; mgi_id "MGI:2685045"; tag "basic"; tag "Ensembl_canonical"; tag "GENCODE_Primary"; tag "appris_principal_1"; tag "CCDS"; ccdsid "CCDS48360.1"; havana_gene "OTTMUSG00000021915.1"; havana_transcript "OTTMUST00000052037.1";
chr1	HAVANA	CDS	133002517	133002596	0	+	0	gene_id "ENSMUSG00000026447.18"; transcript_id "ENSMUST00000077730.7"; gene_type "protein_coding"; gene_name "Pik3c2b"; transcript_type "protein_coding"; transcript_name "Pik3c2b-201"; exon_number 7; exon_id "ENSMUSE00001233042.2"; level 2; protein_id "ENSMUSP00000076911.6"; transcript_support_level "5"; mgi_id "MGI:2685045"; tag "basic"; tag "Ensembl_canonical"; tag "GENCODE_Primary"; tag "appris_principal_1"; tag "CCDS"; ccdsid "CCDS48360.1"; havana_gene "OTTMUSG00000021915.1"; havana_transcript "OTTMUST00000052037.1";
chr1	ENSEMBL_gcm37	exon	133002517	133002596	12.7305370177179	+	.	gene_id "ENSMUSG00000026447.18"; transcript_id "ENSMUSG00000026447.18_tx_3"; exon_id "chr1_133002517_133002596_+"; exonnum "7"; txlen "7670";
chr1	ENSEMBL_gcm37	exon	133002517	133002596	10.9585302571119	+	.	gene_id "ENSMUSG00000026447.18"; transcript_id "ENSMUSG00000026447.18_tx_4"; exon_id "chr1_133002517_133002596_+"; exonnum "7"; txlen "7730";
chr1	ENSEMBL_gcm37	exon	133002517	133002596	6.57063278303389	+	.	gene_id "ENSMUSG00000026447.18"; transcript_id "ENSMUSG00000026447.18_tx_6"; exon_id "chr1_133002517_133002596_+"; exonnum "7"; txlen "7683";
chr1	ENSEMBL_gcm37	exon	133002517	133002596	5.43517885413099	+	.	gene_id "ENSMUSG00000026447.18"; transcript_id "ENSMUSG00000026447.18_tx_7"; exon_id "chr1_133002517_133002596_+"; exonnum "7"; txlen "7595";
chr1	HAVANA	exon	133003549	133003612	0	+	.	gene_id "ENSMUSG00000026447.18"; transcript_id "ENSMUST00000124934.8"; gene_type "protein_coding"; gene_name "Pik3c2b"; transcript_type "retained_intron"; transcript_name "Pik3c2b-202"; exon_number 8; exon_id "ENSMUSE00001243016.2"; level 2; transcript_support_level "1"; mgi_id "MGI:2685045"; havana_gene "OTTMUSG00000021915.1"; havana_transcript "OTTMUST00000052039.1";
chr1	HAVANA	exon	133003549	133003612	0	+	.	gene_id "ENSMUSG00000026447.18"; transcript_id "ENSMUST00000077730.7"; gene_type "protein_coding"; gene_name "Pik3c2b"; transcript_type "protein_coding"; transcript_name "Pik3c2b-201"; exon_number 8; exon_id "ENSMUSE00001205461.2"; level 2; protein_id "ENSMUSP00000076911.6"; transcript_support_level "5"; mgi_id "MGI:2685045"; tag "basic"; tag "Ensembl_canonical"; tag "GENCODE_Primary"; tag "appris_principal_1"; tag "CCDS"; ccdsid "CCDS48360.1"; havana_gene "OTTMUSG00000021915.1"; havana_transcript "OTTMUST00000052037.1";
chr1	HAVANA	CDS	133003549	133003612	0	+	1	gene_id "ENSMUSG00000026447.18"; transcript_id "ENSMUST00000077730.7"; gene_type "protein_coding"; gene_name "Pik3c2b"; transcript_type "protein_coding"; transcript_name "Pik3c2b-201"; exon_number 8; exon_id "ENSMUSE00001205461.2"; level 2; protein_id "ENSMUSP00000076911.6"; transcript_support_level "5"; mgi_id "MGI:2685045"; tag "basic"; tag "Ensembl_canonical"; tag "GENCODE_Primary"; tag "appris_principal_1"; tag "CCDS"; ccdsid "CCDS48360.1"; havana_gene "OTTMUSG00000021915.1"; havana_transcript "OTTMUST00000052037.1";
chr1	ENSEMBL_gcm37	exon	133003549	133003612	12.7305370177179	+	.	gene_id "ENSMUSG00000026447.18"; transcript_id "ENSMUSG00000026447.18_tx_3"; exon_id "chr1_133003549_133003612_+"; exonnum "8"; txlen "7670";
chr1	ENSEMBL_gcm37	exon	133003549	133003612	10.9585302571119	+	.	gene_id "ENSMUSG00000026447.18"; transcript_id "ENSMUSG00000026447.18_tx_4"; exon_id "chr1_133003549_133003612_+"; exonnum "8"; txlen "7730";
chr1	ENSEMBL_gcm37	exon	133003549	133003612	6.57063278303389	+	.	gene_id "ENSMUSG00000026447.18"; transcript_id "ENSMUSG00000026447.18_tx_6"; exon_id "chr1_133003549_133003612_+"; exonnum "8"; txlen "7683";
chr1	ENSEMBL_gcm37	exon	133003549	133003612	5.43517885413099	+	.	gene_id "ENSMUSG00000026447.18"; transcript_id "ENSMUSG00000026447.18_tx_7"; exon_id "chr1_133003549_133003612_+"; exonnum "8"; txlen "7595";
chr1	HAVANA	exon	133005064	133005210	0	+	.	gene_id "ENSMUSG00000026447.18"; transcript_id "ENSMUST00000124934.8"; gene_type "protein_coding"; gene_name "Pik3c2b"; transcript_type "retained_intron"; transcript_name "Pik3c2b-202"; exon_number 9; exon_id "ENSMUSE00001238866.2"; level 2; transcript_support_level "1"; mgi_id "MGI:2685045"; havana_gene "OTTMUSG00000021915.1"; havana_transcript "OTTMUST00000052039.1";
chr1	HAVANA	exon	133005064	133005210	0	+	.	gene_id "ENSMUSG00000026447.18"; transcript_id "ENSMUST00000077730.7"; gene_type "protein_coding"; gene_name "Pik3c2b"; transcript_type "protein_coding"; transcript_name "Pik3c2b-201"; exon_number 9; exon_id "ENSMUSE00001242880.2"; level 2; protein_id "ENSMUSP00000076911.6"; transcript_support_level "5"; mgi_id "MGI:2685045"; tag "basic"; tag "Ensembl_canonical"; tag "GENCODE_Primary"; tag "appris_principal_1"; tag "CCDS"; ccdsid "CCDS48360.1"; havana_gene "OTTMUSG00000021915.1"; havana_transcript "OTTMUST00000052037.1";
chr1	HAVANA	CDS	133005064	133005210	0	+	0	gene_id "ENSMUSG00000026447.18"; transcript_id "ENSMUST00000077730.7"; gene_type "protein_coding"; gene_name "Pik3c2b"; transcript_type "protein_coding"; transcript_name "Pik3c2b-201"; exon_number 9; exon_id "ENSMUSE00001242880.2"; level 2; protein_id "ENSMUSP00000076911.6"; transcript_support_level "5"; mgi_id "MGI:2685045"; tag "basic"; tag "Ensembl_canonical"; tag "GENCODE_Primary"; tag "appris_principal_1"; tag "CCDS"; ccdsid "CCDS48360.1"; havana_gene "OTTMUSG00000021915.1"; havana_transcript "OTTMUST00000052037.1";
chr1	ENSEMBL_gcm37	exon	133005064	133005210	12.7305370177179	+	.	gene_id "ENSMUSG00000026447.18"; transcript_id "ENSMUSG00000026447.18_tx_3"; exon_id "chr1_133005064_133005210_+"; exonnum "9"; txlen "7670";
chr1	ENSEMBL_gcm37	exon	133005064	133005210	10.9585302571119	+	.	gene_id "ENSMUSG00000026447.18"; transcript_id "ENSMUSG00000026447.18_tx_4"; exon_id "chr1_133005064_133005210_+"; exonnum "9"; txlen "7730";
chr1	ENSEMBL_gcm37	exon	133005064	133005210	6.57063278303389	+	.	gene_id "ENSMUSG00000026447.18"; transcript_id "ENSMUSG00000026447.18_tx_6"; exon_id "chr1_133005064_133005210_+"; exonnum "9"; txlen "7683";
chr1	ENSEMBL_gcm37	exon	133005064	133005210	5.43517885413099	+	.	gene_id "ENSMUSG00000026447.18"; transcript_id "ENSMUSG00000026447.18_tx_7"; exon_id "chr1_133005064_133005210_+"; exonnum "9"; txlen "7595";
chr1	HAVANA	exon	133005957	133005990	0	+	.	gene_id "ENSMUSG00000026447.18"; transcript_id "ENSMUST00000124934.8"; gene_type "protein_coding"; gene_name "Pik3c2b"; transcript_type "retained_intron"; transcript_name "Pik3c2b-202"; exon_number 10; exon_id "ENSMUSE00001242024.2"; level 2; transcript_support_level "1"; mgi_id "MGI:2685045"; havana_gene "OTTMUSG00000021915.1"; havana_transcript "OTTMUST00000052039.1";
chr1	HAVANA	exon	133005957	133005990	0	+	.	gene_id "ENSMUSG00000026447.18"; transcript_id "ENSMUST00000077730.7"; gene_type "protein_coding"; gene_name "Pik3c2b"; transcript_type "protein_coding"; transcript_name "Pik3c2b-201"; exon_number 10; exon_id "ENSMUSE00001258811.2"; level 2; protein_id "ENSMUSP00000076911.6"; transcript_support_level "5"; mgi_id "MGI:2685045"; tag "basic"; tag "Ensembl_canonical"; tag "GENCODE_Primary"; tag "appris_principal_1"; tag "CCDS"; ccdsid "CCDS48360.1"; havana_gene "OTTMUSG00000021915.1"; havana_transcript "OTTMUST00000052037.1";
chr1	HAVANA	CDS	133005957	133005990	0	+	0	gene_id "ENSMUSG00000026447.18"; transcript_id "ENSMUST00000077730.7"; gene_type "protein_coding"; gene_name "Pik3c2b"; transcript_type "protein_coding"; transcript_name "Pik3c2b-201"; exon_number 10; exon_id "ENSMUSE00001258811.2"; level 2; protein_id "ENSMUSP00000076911.6"; transcript_support_level "5"; mgi_id "MGI:2685045"; tag "basic"; tag "Ensembl_canonical"; tag "GENCODE_Primary"; tag "appris_principal_1"; tag "CCDS"; ccdsid "CCDS48360.1"; havana_gene "OTTMUSG00000021915.1"; havana_transcript "OTTMUST00000052037.1";
chr1	ENSEMBL_gcm37	exon	133005957	133005990	12.7305370177179	+	.	gene_id "ENSMUSG00000026447.18"; transcript_id "ENSMUSG00000026447.18_tx_3"; exon_id "chr1_133005957_133005990_+"; exonnum "10"; txlen "7670";
chr1	ENSEMBL_gcm37	exon	133005957	133005990	10.9585302571119	+	.	gene_id "ENSMUSG00000026447.18"; transcript_id "ENSMUSG00000026447.18_tx_4"; exon_id "chr1_133005957_133005990_+"; exonnum "10"; txlen "7730";
chr1	ENSEMBL_gcm37	exon	133005957	133005990	6.57063278303389	+	.	gene_id "ENSMUSG00000026447.18"; transcript_id "ENSMUSG00000026447.18_tx_6"; exon_id "chr1_133005957_133005990_+"; exonnum "10"; txlen "7683";
chr1	ENSEMBL_gcm37	exon	133005957	133005990	5.43517885413099	+	.	gene_id "ENSMUSG00000026447.18"; transcript_id "ENSMUSG00000026447.18_tx_7"; exon_id "chr1_133005957_133005990_+"; exonnum "10"; txlen "7595";
chr1	HAVANA	exon	133007382	133007577	0	+	.	gene_id "ENSMUSG00000026447.18"; transcript_id "ENSMUST00000124934.8"; gene_type "protein_coding"; gene_name "Pik3c2b"; transcript_type "retained_intron"; transcript_name "Pik3c2b-202"; exon_number 11; exon_id "ENSMUSE00001249529.2"; level 2; transcript_support_level "1"; mgi_id "MGI:2685045"; havana_gene "OTTMUSG00000021915.1"; havana_transcript "OTTMUST00000052039.1";
chr1	HAVANA	exon	133007382	133007577	0	+	.	gene_id "ENSMUSG00000026447.18"; transcript_id "ENSMUST00000077730.7"; gene_type "protein_coding"; gene_name "Pik3c2b"; transcript_type "protein_coding"; transcript_name "Pik3c2b-201"; exon_number 11; exon_id "ENSMUSE00001272942.2"; level 2; protein_id "ENSMUSP00000076911.6"; transcript_support_level "5"; mgi_id "MGI:2685045"; tag "basic"; tag "Ensembl_canonical"; tag "GENCODE_Primary"; tag "appris_principal_1"; tag "CCDS"; ccdsid "CCDS48360.1"; havana_gene "OTTMUSG00000021915.1"; havana_transcript "OTTMUST00000052037.1";
chr1	HAVANA	CDS	133007382	133007577	0	+	2	gene_id "ENSMUSG00000026447.18"; transcript_id "ENSMUST00000077730.7"; gene_type "protein_coding"; gene_name "Pik3c2b"; transcript_type "protein_coding"; transcript_name "Pik3c2b-201"; exon_number 11; exon_id "ENSMUSE00001272942.2"; level 2; protein_id "ENSMUSP00000076911.6"; transcript_support_level "5"; mgi_id "MGI:2685045"; tag "basic"; tag "Ensembl_canonical"; tag "GENCODE_Primary"; tag "appris_principal_1"; tag "CCDS"; ccdsid "CCDS48360.1"; havana_gene "OTTMUSG00000021915.1"; havana_transcript "OTTMUST00000052037.1";
chr1	ENSEMBL_gcm37	exon	133007382	133007577	12.7305370177179	+	.	gene_id "ENSMUSG00000026447.18"; transcript_id "ENSMUSG00000026447.18_tx_3"; exon_id "chr1_133007382_133007577_+"; exonnum "11"; txlen "7670";
chr1	ENSEMBL_gcm37	exon	133007382	133007577	10.9585302571119	+	.	gene_id "ENSMUSG00000026447.18"; transcript_id "ENSMUSG00000026447.18_tx_4"; exon_id "chr1_133007382_133007577_+"; exonnum "11"; txlen "7730";
chr1	ENSEMBL_gcm37	exon	133007382	133007577	6.57063278303389	+	.	gene_id "ENSMUSG00000026447.18"; transcript_id "ENSMUSG00000026447.18_tx_6"; exon_id "chr1_133007382_133007577_+"; exonnum "11"; txlen "7683";
chr1	ENSEMBL_gcm37	exon	133007382	133007577	5.43517885413099	+	.	gene_id "ENSMUSG00000026447.18"; transcript_id "ENSMUSG00000026447.18_tx_7"; exon_id "chr1_133007382_133007577_+"; exonnum "11"; txlen "7595";
chr1	HAVANA	exon	133008699	133008821	0	+	.	gene_id "ENSMUSG00000026447.18"; transcript_id "ENSMUST00000077730.7"; gene_type "protein_coding"; gene_name "Pik3c2b"; transcript_type "protein_coding"; transcript_name "Pik3c2b-201"; exon_number 12; exon_id "ENSMUSE00000159189.2"; level 2; protein_id "ENSMUSP00000076911.6"; transcript_support_level "5"; mgi_id "MGI:2685045"; tag "basic"; tag "Ensembl_canonical"; tag "GENCODE_Primary"; tag "appris_principal_1"; tag "CCDS"; ccdsid "CCDS48360.1"; havana_gene "OTTMUSG00000021915.1"; havana_transcript "OTTMUST00000052037.1";
chr1	HAVANA	CDS	133008699	133008821	0	+	1	gene_id "ENSMUSG00000026447.18"; transcript_id "ENSMUST00000077730.7"; gene_type "protein_coding"; gene_name "Pik3c2b"; transcript_type "protein_coding"; transcript_name "Pik3c2b-201"; exon_number 12; exon_id "ENSMUSE00000159189.2"; level 2; protein_id "ENSMUSP00000076911.6"; transcript_support_level "5"; mgi_id "MGI:2685045"; tag "basic"; tag "Ensembl_canonical"; tag "GENCODE_Primary"; tag "appris_principal_1"; tag "CCDS"; ccdsid "CCDS48360.1"; havana_gene "OTTMUSG00000021915.1"; havana_transcript "OTTMUST00000052037.1";
chr1	ENSEMBL_gcm37	exon	133008699	133008821	12.7305370177179	+	.	gene_id "ENSMUSG00000026447.18"; transcript_id "ENSMUSG00000026447.18_tx_3"; exon_id "chr1_133008699_133008821_+"; exonnum "12"; txlen "7670";
chr1	ENSEMBL_gcm37	exon	133008699	133008821	10.9585302571119	+	.	gene_id "ENSMUSG00000026447.18"; transcript_id "ENSMUSG00000026447.18_tx_4"; exon_id "chr1_133008699_133008821_+"; exonnum "12"; txlen "7730";
chr1	ENSEMBL_gcm37	exon	133008699	133008821	6.57063278303389	+	.	gene_id "ENSMUSG00000026447.18"; transcript_id "ENSMUSG00000026447.18_tx_6"; exon_id "chr1_133008699_133008821_+"; exonnum "12"; txlen "7683";
chr1	ENSEMBL_gcm37	exon	133008699	133008821	5.43517885413099	+	.	gene_id "ENSMUSG00000026447.18"; transcript_id "ENSMUSG00000026447.18_tx_7"; exon_id "chr1_133008699_133008821_+"; exonnum "12"; txlen "7595";
chr1	HAVANA	exon	133008699	133009075	0	+	.	gene_id "ENSMUSG00000026447.18"; transcript_id "ENSMUST00000124934.8"; gene_type "protein_coding"; gene_name "Pik3c2b"; transcript_type "retained_intron"; transcript_name "Pik3c2b-202"; exon_number 12; exon_id "ENSMUSE00000787495.2"; level 2; transcript_support_level "1"; mgi_id "MGI:2685045"; havana_gene "OTTMUSG00000021915.1"; havana_transcript "OTTMUST00000052039.1";
chr1	sragcm37_es	exon	133011883	133012104	10.8182546543733	+	.	gene_id "ENSMUSG00000026447.18"; transcript_id "ENSMUSG00000026447.18_tx_5"; exon_id "chr1_133011883_133012104_+"; exonnum "1"; txlen "5587";
chr1	HAVANA	exon	133012556	133012723	0	+	.	gene_id "ENSMUSG00000026447.18"; transcript_id "ENSMUST00000077730.7"; gene_type "protein_coding"; gene_name "Pik3c2b"; transcript_type "protein_coding"; transcript_name "Pik3c2b-201"; exon_number 13; exon_id "ENSMUSE00000539435.3"; level 2; protein_id "ENSMUSP00000076911.6"; transcript_support_level "5"; mgi_id "MGI:2685045"; tag "basic"; tag "Ensembl_canonical"; tag "GENCODE_Primary"; tag "appris_principal_1"; tag "CCDS"; ccdsid "CCDS48360.1"; havana_gene "OTTMUSG00000021915.1"; havana_transcript "OTTMUST00000052037.1";
chr1	HAVANA	CDS	133012556	133012723	0	+	1	gene_id "ENSMUSG00000026447.18"; transcript_id "ENSMUST00000077730.7"; gene_type "protein_coding"; gene_name "Pik3c2b"; transcript_type "protein_coding"; transcript_name "Pik3c2b-201"; exon_number 13; exon_id "ENSMUSE00000539435.3"; level 2; protein_id "ENSMUSP00000076911.6"; transcript_support_level "5"; mgi_id "MGI:2685045"; tag "basic"; tag "Ensembl_canonical"; tag "GENCODE_Primary"; tag "appris_principal_1"; tag "CCDS"; ccdsid "CCDS48360.1"; havana_gene "OTTMUSG00000021915.1"; havana_transcript "OTTMUST00000052037.1";
chr1	ENSEMBL_gcm37	exon	133012556	133012723	12.7305370177179	+	.	gene_id "ENSMUSG00000026447.18"; transcript_id "ENSMUSG00000026447.18_tx_3"; exon_id "chr1_133012556_133012723_+"; exonnum "13"; txlen "7670";
chr1	ENSEMBL_gcm37	exon	133012556	133012723	10.9585302571119	+	.	gene_id "ENSMUSG00000026447.18"; transcript_id "ENSMUSG00000026447.18_tx_4"; exon_id "chr1_133012556_133012723_+"; exonnum "13"; txlen "7730";
chr1	ENSEMBL_gcm37	exon	133012556	133012723	10.8182546543733	+	.	gene_id "ENSMUSG00000026447.18"; transcript_id "ENSMUSG00000026447.18_tx_5"; exon_id "chr1_133012556_133012723_+"; exonnum "2"; txlen "5587";
chr1	ENSEMBL_gcm37	exon	133012556	133012723	6.57063278303389	+	.	gene_id "ENSMUSG00000026447.18"; transcript_id "ENSMUSG00000026447.18_tx_6"; exon_id "chr1_133012556_133012723_+"; exonnum "13"; txlen "7683";
chr1	ENSEMBL_gcm37	exon	133012556	133012723	5.43517885413099	+	.	gene_id "ENSMUSG00000026447.18"; transcript_id "ENSMUSG00000026447.18_tx_7"; exon_id "chr1_133012556_133012723_+"; exonnum "13"; txlen "7595";
chr1	HAVANA	exon	133013239	133013350	0	+	.	gene_id "ENSMUSG00000026447.18"; transcript_id "ENSMUST00000077730.7"; gene_type "protein_coding"; gene_name "Pik3c2b"; transcript_type "protein_coding"; transcript_name "Pik3c2b-201"; exon_number 14; exon_id "ENSMUSE00000159171.2"; level 2; protein_id "ENSMUSP00000076911.6"; transcript_support_level "5"; mgi_id "MGI:2685045"; tag "basic"; tag "Ensembl_canonical"; tag "GENCODE_Primary"; tag "appris_principal_1"; tag "CCDS"; ccdsid "CCDS48360.1"; havana_gene "OTTMUSG00000021915.1"; havana_transcript "OTTMUST00000052037.1";
chr1	HAVANA	CDS	133013239	133013350	0	+	1	gene_id "ENSMUSG00000026447.18"; transcript_id "ENSMUST00000077730.7"; gene_type "protein_coding"; gene_name "Pik3c2b"; transcript_type "protein_coding"; transcript_name "Pik3c2b-201"; exon_number 14; exon_id "ENSMUSE00000159171.2"; level 2; protein_id "ENSMUSP00000076911.6"; transcript_support_level "5"; mgi_id "MGI:2685045"; tag "basic"; tag "Ensembl_canonical"; tag "GENCODE_Primary"; tag "appris_principal_1"; tag "CCDS"; ccdsid "CCDS48360.1"; havana_gene "OTTMUSG00000021915.1"; havana_transcript "OTTMUST00000052037.1";
chr1	ENSEMBL_gcm37	exon	133013239	133013350	12.7305370177179	+	.	gene_id "ENSMUSG00000026447.18"; transcript_id "ENSMUSG00000026447.18_tx_3"; exon_id "chr1_133013239_133013350_+"; exonnum "14"; txlen "7670";
chr1	ENSEMBL_gcm37	exon	133013239	133013350	10.9585302571119	+	.	gene_id "ENSMUSG00000026447.18"; transcript_id "ENSMUSG00000026447.18_tx_4"; exon_id "chr1_133013239_133013350_+"; exonnum "14"; txlen "7730";
chr1	ENSEMBL_gcm37	exon	133013239	133013350	10.8182546543733	+	.	gene_id "ENSMUSG00000026447.18"; transcript_id "ENSMUSG00000026447.18_tx_5"; exon_id "chr1_133013239_133013350_+"; exonnum "3"; txlen "5587";
chr1	ENSEMBL_gcm37	exon	133013239	133013350	6.57063278303389	+	.	gene_id "ENSMUSG00000026447.18"; transcript_id "ENSMUSG00000026447.18_tx_6"; exon_id "chr1_133013239_133013350_+"; exonnum "14"; txlen "7683";
chr1	ENSEMBL_gcm37	exon	133013239	133013350	5.43517885413099	+	.	gene_id "ENSMUSG00000026447.18"; transcript_id "ENSMUSG00000026447.18_tx_7"; exon_id "chr1_133013239_133013350_+"; exonnum "14"; txlen "7595";
chr1	HAVANA	exon	133014675	133014817	0	+	.	gene_id "ENSMUSG00000026447.18"; transcript_id "ENSMUST00000077730.7"; gene_type "protein_coding"; gene_name "Pik3c2b"; transcript_type "protein_coding"; transcript_name "Pik3c2b-201"; exon_number 15; exon_id "ENSMUSE00000159187.2"; level 2; protein_id "ENSMUSP00000076911.6"; transcript_support_level "5"; mgi_id "MGI:2685045"; tag "basic"; tag "Ensembl_canonical"; tag "GENCODE_Primary"; tag "appris_principal_1"; tag "CCDS"; ccdsid "CCDS48360.1"; havana_gene "OTTMUSG00000021915.1"; havana_transcript "OTTMUST00000052037.1";
chr1	HAVANA	CDS	133014675	133014817	0	+	0	gene_id "ENSMUSG00000026447.18"; transcript_id "ENSMUST00000077730.7"; gene_type "protein_coding"; gene_name "Pik3c2b"; transcript_type "protein_coding"; transcript_name "Pik3c2b-201"; exon_number 15; exon_id "ENSMUSE00000159187.2"; level 2; protein_id "ENSMUSP00000076911.6"; transcript_support_level "5"; mgi_id "MGI:2685045"; tag "basic"; tag "Ensembl_canonical"; tag "GENCODE_Primary"; tag "appris_principal_1"; tag "CCDS"; ccdsid "CCDS48360.1"; havana_gene "OTTMUSG00000021915.1"; havana_transcript "OTTMUST00000052037.1";
chr1	ENSEMBL_gcm37	exon	133014675	133014817	12.7305370177179	+	.	gene_id "ENSMUSG00000026447.18"; transcript_id "ENSMUSG00000026447.18_tx_3"; exon_id "chr1_133014675_133014817_+"; exonnum "15"; txlen "7670";
chr1	ENSEMBL_gcm37	exon	133014675	133014817	10.9585302571119	+	.	gene_id "ENSMUSG00000026447.18"; transcript_id "ENSMUSG00000026447.18_tx_4"; exon_id "chr1_133014675_133014817_+"; exonnum "15"; txlen "7730";
```
