## Supplementary material for "Significantly Improved Mouse and Rat Genome Annotation Using Sequence Read Archive RNA-seq Data": mouse_SRA_GENCODE_M37.gtf: mouse_SRA_GENCODE_M37.gtf (part 40 of 1572)

```
chr1	ENSEMBL_gcm37	exon	133014675	133014817	10.8182546543733	+	.	gene_id "ENSMUSG00000026447.18"; transcript_id "ENSMUSG00000026447.18_tx_5"; exon_id "chr1_133014675_133014817_+"; exonnum "4"; txlen "5587";
chr1	ENSEMBL_gcm37	exon	133014675	133014817	6.57063278303389	+	.	gene_id "ENSMUSG00000026447.18"; transcript_id "ENSMUSG00000026447.18_tx_6"; exon_id "chr1_133014675_133014817_+"; exonnum "15"; txlen "7683";
chr1	ENSEMBL_gcm37	exon	133014675	133014817	5.43517885413099	+	.	gene_id "ENSMUSG00000026447.18"; transcript_id "ENSMUSG00000026447.18_tx_7"; exon_id "chr1_133014675_133014817_+"; exonnum "15"; txlen "7595";
chr1	HAVANA	exon	133015926	133016114	0	+	.	gene_id "ENSMUSG00000026447.18"; transcript_id "ENSMUST00000077730.7"; gene_type "protein_coding"; gene_name "Pik3c2b"; transcript_type "protein_coding"; transcript_name "Pik3c2b-201"; exon_number 16; exon_id "ENSMUSE00000159194.2"; level 2; protein_id "ENSMUSP00000076911.6"; transcript_support_level "5"; mgi_id "MGI:2685045"; tag "basic"; tag "Ensembl_canonical"; tag "GENCODE_Primary"; tag "appris_principal_1"; tag "CCDS"; ccdsid "CCDS48360.1"; havana_gene "OTTMUSG00000021915.1"; havana_transcript "OTTMUST00000052037.1";
chr1	HAVANA	CDS	133015926	133016114	0	+	1	gene_id "ENSMUSG00000026447.18"; transcript_id "ENSMUST00000077730.7"; gene_type "protein_coding"; gene_name "Pik3c2b"; transcript_type "protein_coding"; transcript_name "Pik3c2b-201"; exon_number 16; exon_id "ENSMUSE00000159194.2"; level 2; protein_id "ENSMUSP00000076911.6"; transcript_support_level "5"; mgi_id "MGI:2685045"; tag "basic"; tag "Ensembl_canonical"; tag "GENCODE_Primary"; tag "appris_principal_1"; tag "CCDS"; ccdsid "CCDS48360.1"; havana_gene "OTTMUSG00000021915.1"; havana_transcript "OTTMUST00000052037.1";
chr1	ENSEMBL_gcm37	exon	133015926	133016114	12.7305370177179	+	.	gene_id "ENSMUSG00000026447.18"; transcript_id "ENSMUSG00000026447.18_tx_3"; exon_id "chr1_133015926_133016114_+"; exonnum "16"; txlen "7670";
chr1	ENSEMBL_gcm37	exon	133015926	133016114	10.9585302571119	+	.	gene_id "ENSMUSG00000026447.18"; transcript_id "ENSMUSG00000026447.18_tx_4"; exon_id "chr1_133015926_133016114_+"; exonnum "16"; txlen "7730";
chr1	ENSEMBL_gcm37	exon	133015926	133016114	10.8182546543733	+	.	gene_id "ENSMUSG00000026447.18"; transcript_id "ENSMUSG00000026447.18_tx_5"; exon_id "chr1_133015926_133016114_+"; exonnum "5"; txlen "5587";
chr1	ENSEMBL_gcm37	exon	133015926	133016114	6.57063278303389	+	.	gene_id "ENSMUSG00000026447.18"; transcript_id "ENSMUSG00000026447.18_tx_6"; exon_id "chr1_133015926_133016114_+"; exonnum "16"; txlen "7683";
chr1	ENSEMBL_gcm37	exon	133015926	133016114	5.43517885413099	+	.	gene_id "ENSMUSG00000026447.18"; transcript_id "ENSMUSG00000026447.18_tx_7"; exon_id "chr1_133015926_133016114_+"; exonnum "16"; txlen "7595";
chr1	HAVANA	exon	133017704	133017797	0	+	.	gene_id "ENSMUSG00000026447.18"; transcript_id "ENSMUST00000077730.7"; gene_type "protein_coding"; gene_name "Pik3c2b"; transcript_type "protein_coding"; transcript_name "Pik3c2b-201"; exon_number 17; exon_id "ENSMUSE00000159186.2"; level 2; protein_id "ENSMUSP00000076911.6"; transcript_support_level "5"; mgi_id "MGI:2685045"; tag "basic"; tag "Ensembl_canonical"; tag "GENCODE_Primary"; tag "appris_principal_1"; tag "CCDS"; ccdsid "CCDS48360.1"; havana_gene "OTTMUSG00000021915.1"; havana_transcript "OTTMUST00000052037.1";
chr1	HAVANA	CDS	133017704	133017797	0	+	1	gene_id "ENSMUSG00000026447.18"; transcript_id "ENSMUST00000077730.7"; gene_type "protein_coding"; gene_name "Pik3c2b"; transcript_type "protein_coding"; transcript_name "Pik3c2b-201"; exon_number 17; exon_id "ENSMUSE00000159186.2"; level 2; protein_id "ENSMUSP00000076911.6"; transcript_support_level "5"; mgi_id "MGI:2685045"; tag "basic"; tag "Ensembl_canonical"; tag "GENCODE_Primary"; tag "appris_principal_1"; tag "CCDS"; ccdsid "CCDS48360.1"; havana_gene "OTTMUSG00000021915.1"; havana_transcript "OTTMUST00000052037.1";
chr1	ENSEMBL_gcm37	exon	133017704	133017797	12.7305370177179	+	.	gene_id "ENSMUSG00000026447.18"; transcript_id "ENSMUSG00000026447.18_tx_3"; exon_id "chr1_133017704_133017797_+"; exonnum "17"; txlen "7670";
chr1	ENSEMBL_gcm37	exon	133017704	133017797	10.9585302571119	+	.	gene_id "ENSMUSG00000026447.18"; transcript_id "ENSMUSG00000026447.18_tx_4"; exon_id "chr1_133017704_133017797_+"; exonnum "17"; txlen "7730";
chr1	ENSEMBL_gcm37	exon	133017704	133017797	10.8182546543733	+	.	gene_id "ENSMUSG00000026447.18"; transcript_id "ENSMUSG00000026447.18_tx_5"; exon_id "chr1_133017704_133017797_+"; exonnum "6"; txlen "5587";
chr1	ENSEMBL_gcm37	exon	133017704	133017797	6.57063278303389	+	.	gene_id "ENSMUSG00000026447.18"; transcript_id "ENSMUSG00000026447.18_tx_6"; exon_id "chr1_133017704_133017797_+"; exonnum "17"; txlen "7683";
chr1	ENSEMBL_gcm37	exon	133017704	133017797	5.43517885413099	+	.	gene_id "ENSMUSG00000026447.18"; transcript_id "ENSMUSG00000026447.18_tx_7"; exon_id "chr1_133017704_133017797_+"; exonnum "17"; txlen "7595";
chr1	HAVANA	exon	133017909	133018003	0	+	.	gene_id "ENSMUSG00000026447.18"; transcript_id "ENSMUST00000077730.7"; gene_type "protein_coding"; gene_name "Pik3c2b"; transcript_type "protein_coding"; transcript_name "Pik3c2b-201"; exon_number 18; exon_id "ENSMUSE00000159172.2"; level 2; protein_id "ENSMUSP00000076911.6"; transcript_support_level "5"; mgi_id "MGI:2685045"; tag "basic"; tag "Ensembl_canonical"; tag "GENCODE_Primary"; tag "appris_principal_1"; tag "CCDS"; ccdsid "CCDS48360.1"; havana_gene "OTTMUSG00000021915.1"; havana_transcript "OTTMUST00000052037.1";
chr1	HAVANA	CDS	133017909	133018003	0	+	0	gene_id "ENSMUSG00000026447.18"; transcript_id "ENSMUST00000077730.7"; gene_type "protein_coding"; gene_name "Pik3c2b"; transcript_type "protein_coding"; transcript_name "Pik3c2b-201"; exon_number 18; exon_id "ENSMUSE00000159172.2"; level 2; protein_id "ENSMUSP00000076911.6"; transcript_support_level "5"; mgi_id "MGI:2685045"; tag "basic"; tag "Ensembl_canonical"; tag "GENCODE_Primary"; tag "appris_principal_1"; tag "CCDS"; ccdsid "CCDS48360.1"; havana_gene "OTTMUSG00000021915.1"; havana_transcript "OTTMUST00000052037.1";
chr1	ENSEMBL_gcm37	exon	133017909	133018003	12.7305370177179	+	.	gene_id "ENSMUSG00000026447.18"; transcript_id "ENSMUSG00000026447.18_tx_3"; exon_id "chr1_133017909_133018003_+"; exonnum "18"; txlen "7670";
chr1	ENSEMBL_gcm37	exon	133017909	133018003	10.9585302571119	+	.	gene_id "ENSMUSG00000026447.18"; transcript_id "ENSMUSG00000026447.18_tx_4"; exon_id "chr1_133017909_133018003_+"; exonnum "18"; txlen "7730";
chr1	ENSEMBL_gcm37	exon	133017909	133018003	10.8182546543733	+	.	gene_id "ENSMUSG00000026447.18"; transcript_id "ENSMUSG00000026447.18_tx_5"; exon_id "chr1_133017909_133018003_+"; exonnum "7"; txlen "5587";
chr1	ENSEMBL_gcm37	exon	133017909	133018003	6.57063278303389	+	.	gene_id "ENSMUSG00000026447.18"; transcript_id "ENSMUSG00000026447.18_tx_6"; exon_id "chr1_133017909_133018003_+"; exonnum "18"; txlen "7683";
chr1	ENSEMBL_gcm37	exon	133017909	133018003	5.43517885413099	+	.	gene_id "ENSMUSG00000026447.18"; transcript_id "ENSMUSG00000026447.18_tx_7"; exon_id "chr1_133017909_133018003_+"; exonnum "18"; txlen "7595";
chr1	HAVANA	exon	133018419	133018599	0	+	.	gene_id "ENSMUSG00000026447.18"; transcript_id "ENSMUST00000077730.7"; gene_type "protein_coding"; gene_name "Pik3c2b"; transcript_type "protein_coding"; transcript_name "Pik3c2b-201"; exon_number 19; exon_id "ENSMUSE00000159198.2"; level 2; protein_id "ENSMUSP00000076911.6"; transcript_support_level "5"; mgi_id "MGI:2685045"; tag "basic"; tag "Ensembl_canonical"; tag "GENCODE_Primary"; tag "appris_principal_1"; tag "CCDS"; ccdsid "CCDS48360.1"; havana_gene "OTTMUSG00000021915.1"; havana_transcript "OTTMUST00000052037.1";
chr1	HAVANA	CDS	133018419	133018599	0	+	1	gene_id "ENSMUSG00000026447.18"; transcript_id "ENSMUST00000077730.7"; gene_type "protein_coding"; gene_name "Pik3c2b"; transcript_type "protein_coding"; transcript_name "Pik3c2b-201"; exon_number 19; exon_id "ENSMUSE00000159198.2"; level 2; protein_id "ENSMUSP00000076911.6"; transcript_support_level "5"; mgi_id "MGI:2685045"; tag "basic"; tag "Ensembl_canonical"; tag "GENCODE_Primary"; tag "appris_principal_1"; tag "CCDS"; ccdsid "CCDS48360.1"; havana_gene "OTTMUSG00000021915.1"; havana_transcript "OTTMUST00000052037.1";
chr1	ENSEMBL_gcm37	exon	133018419	133018599	12.7305370177179	+	.	gene_id "ENSMUSG00000026447.18"; transcript_id "ENSMUSG00000026447.18_tx_3"; exon_id "chr1_133018419_133018599_+"; exonnum "19"; txlen "7670";
chr1	ENSEMBL_gcm37	exon	133018419	133018599	10.9585302571119	+	.	gene_id "ENSMUSG00000026447.18"; transcript_id "ENSMUSG00000026447.18_tx_4"; exon_id "chr1_133018419_133018599_+"; exonnum "19"; txlen "7730";
chr1	ENSEMBL_gcm37	exon	133018419	133018599	10.8182546543733	+	.	gene_id "ENSMUSG00000026447.18"; transcript_id "ENSMUSG00000026447.18_tx_5"; exon_id "chr1_133018419_133018599_+"; exonnum "8"; txlen "5587";
chr1	ENSEMBL_gcm37	exon	133018419	133018599	6.57063278303389	+	.	gene_id "ENSMUSG00000026447.18"; transcript_id "ENSMUSG00000026447.18_tx_6"; exon_id "chr1_133018419_133018599_+"; exonnum "19"; txlen "7683";
chr1	ENSEMBL_gcm37	exon	133018419	133018599	5.43517885413099	+	.	gene_id "ENSMUSG00000026447.18"; transcript_id "ENSMUSG00000026447.18_tx_7"; exon_id "chr1_133018419_133018599_+"; exonnum "19"; txlen "7595";
chr1	HAVANA	exon	133019299	133019406	0	+	.	gene_id "ENSMUSG00000026447.18"; transcript_id "ENSMUST00000077730.7"; gene_type "protein_coding"; gene_name "Pik3c2b"; transcript_type "protein_coding"; transcript_name "Pik3c2b-201"; exon_number 20; exon_id "ENSMUSE00000159170.2"; level 2; protein_id "ENSMUSP00000076911.6"; transcript_support_level "5"; mgi_id "MGI:2685045"; tag "basic"; tag "Ensembl_canonical"; tag "GENCODE_Primary"; tag "appris_principal_1"; tag "CCDS"; ccdsid "CCDS48360.1"; havana_gene "OTTMUSG00000021915.1"; havana_transcript "OTTMUST00000052037.1";
chr1	HAVANA	CDS	133019299	133019406	0	+	0	gene_id "ENSMUSG00000026447.18"; transcript_id "ENSMUST00000077730.7"; gene_type "protein_coding"; gene_name "Pik3c2b"; transcript_type "protein_coding"; transcript_name "Pik3c2b-201"; exon_number 20; exon_id "ENSMUSE00000159170.2"; level 2; protein_id "ENSMUSP00000076911.6"; transcript_support_level "5"; mgi_id "MGI:2685045"; tag "basic"; tag "Ensembl_canonical"; tag "GENCODE_Primary"; tag "appris_principal_1"; tag "CCDS"; ccdsid "CCDS48360.1"; havana_gene "OTTMUSG00000021915.1"; havana_transcript "OTTMUST00000052037.1";
chr1	ENSEMBL_gcm37	exon	133019299	133019406	12.7305370177179	+	.	gene_id "ENSMUSG00000026447.18"; transcript_id "ENSMUSG00000026447.18_tx_3"; exon_id "chr1_133019299_133019406_+"; exonnum "20"; txlen "7670";
chr1	ENSEMBL_gcm37	exon	133019299	133019406	10.9585302571119	+	.	gene_id "ENSMUSG00000026447.18"; transcript_id "ENSMUSG00000026447.18_tx_4"; exon_id "chr1_133019299_133019406_+"; exonnum "20"; txlen "7730";
chr1	ENSEMBL_gcm37	exon	133019299	133019406	10.8182546543733	+	.	gene_id "ENSMUSG00000026447.18"; transcript_id "ENSMUSG00000026447.18_tx_5"; exon_id "chr1_133019299_133019406_+"; exonnum "9"; txlen "5587";
chr1	ENSEMBL_gcm37	exon	133019299	133019406	6.57063278303389	+	.	gene_id "ENSMUSG00000026447.18"; transcript_id "ENSMUSG00000026447.18_tx_6"; exon_id "chr1_133019299_133019406_+"; exonnum "20"; txlen "7683";
chr1	ENSEMBL_gcm37	exon	133019299	133019406	5.43517885413099	+	.	gene_id "ENSMUSG00000026447.18"; transcript_id "ENSMUSG00000026447.18_tx_7"; exon_id "chr1_133019299_133019406_+"; exonnum "20"; txlen "7595";
chr1	HAVANA	exon	133020010	133020102	0	+	.	gene_id "ENSMUSG00000026447.18"; transcript_id "ENSMUST00000077730.7"; gene_type "protein_coding"; gene_name "Pik3c2b"; transcript_type "protein_coding"; transcript_name "Pik3c2b-201"; exon_number 21; exon_id "ENSMUSE00000159169.2"; level 2; protein_id "ENSMUSP00000076911.6"; transcript_support_level "5"; mgi_id "MGI:2685045"; tag "basic"; tag "Ensembl_canonical"; tag "GENCODE_Primary"; tag "appris_principal_1"; tag "CCDS"; ccdsid "CCDS48360.1"; havana_gene "OTTMUSG00000021915.1"; havana_transcript "OTTMUST00000052037.1";
chr1	HAVANA	CDS	133020010	133020102	0	+	0	gene_id "ENSMUSG00000026447.18"; transcript_id "ENSMUST00000077730.7"; gene_type "protein_coding"; gene_name "Pik3c2b"; transcript_type "protein_coding"; transcript_name "Pik3c2b-201"; exon_number 21; exon_id "ENSMUSE00000159169.2"; level 2; protein_id "ENSMUSP00000076911.6"; transcript_support_level "5"; mgi_id "MGI:2685045"; tag "basic"; tag "Ensembl_canonical"; tag "GENCODE_Primary"; tag "appris_principal_1"; tag "CCDS"; ccdsid "CCDS48360.1"; havana_gene "OTTMUSG00000021915.1"; havana_transcript "OTTMUST00000052037.1";
chr1	ENSEMBL_gcm37	exon	133020010	133020102	12.7305370177179	+	.	gene_id "ENSMUSG00000026447.18"; transcript_id "ENSMUSG00000026447.18_tx_3"; exon_id "chr1_133020010_133020102_+"; exonnum "21"; txlen "7670";
chr1	ENSEMBL_gcm37	exon	133020010	133020102	10.9585302571119	+	.	gene_id "ENSMUSG00000026447.18"; transcript_id "ENSMUSG00000026447.18_tx_4"; exon_id "chr1_133020010_133020102_+"; exonnum "21"; txlen "7730";
chr1	ENSEMBL_gcm37	exon	133020010	133020102	10.8182546543733	+	.	gene_id "ENSMUSG00000026447.18"; transcript_id "ENSMUSG00000026447.18_tx_5"; exon_id "chr1_133020010_133020102_+"; exonnum "10"; txlen "5587";
chr1	ENSEMBL_gcm37	exon	133020010	133020102	6.57063278303389	+	.	gene_id "ENSMUSG00000026447.18"; transcript_id "ENSMUSG00000026447.18_tx_6"; exon_id "chr1_133020010_133020102_+"; exonnum "21"; txlen "7683";
chr1	ENSEMBL_gcm37	exon	133020010	133020102	5.43517885413099	+	.	gene_id "ENSMUSG00000026447.18"; transcript_id "ENSMUSG00000026447.18_tx_7"; exon_id "chr1_133020010_133020102_+"; exonnum "21"; txlen "7595";
chr1	HAVANA	exon	133021394	133021523	0	+	.	gene_id "ENSMUSG00000026447.18"; transcript_id "ENSMUST00000077730.7"; gene_type "protein_coding"; gene_name "Pik3c2b"; transcript_type "protein_coding"; transcript_name "Pik3c2b-201"; exon_number 22; exon_id "ENSMUSE00000159183.2"; level 2; protein_id "ENSMUSP00000076911.6"; transcript_support_level "5"; mgi_id "MGI:2685045"; tag "basic"; tag "Ensembl_canonical"; tag "GENCODE_Primary"; tag "appris_principal_1"; tag "CCDS"; ccdsid "CCDS48360.1"; havana_gene "OTTMUSG00000021915.1"; havana_transcript "OTTMUST00000052037.1";
chr1	HAVANA	CDS	133021394	133021523	0	+	0	gene_id "ENSMUSG00000026447.18"; transcript_id "ENSMUST00000077730.7"; gene_type "protein_coding"; gene_name "Pik3c2b"; transcript_type "protein_coding"; transcript_name "Pik3c2b-201"; exon_number 22; exon_id "ENSMUSE00000159183.2"; level 2; protein_id "ENSMUSP00000076911.6"; transcript_support_level "5"; mgi_id "MGI:2685045"; tag "basic"; tag "Ensembl_canonical"; tag "GENCODE_Primary"; tag "appris_principal_1"; tag "CCDS"; ccdsid "CCDS48360.1"; havana_gene "OTTMUSG00000021915.1"; havana_transcript "OTTMUST00000052037.1";
chr1	ENSEMBL_gcm37	exon	133021394	133021523	12.7305370177179	+	.	gene_id "ENSMUSG00000026447.18"; transcript_id "ENSMUSG00000026447.18_tx_3"; exon_id "chr1_133021394_133021523_+"; exonnum "22"; txlen "7670";
chr1	ENSEMBL_gcm37	exon	133021394	133021523	10.9585302571119	+	.	gene_id "ENSMUSG00000026447.18"; transcript_id "ENSMUSG00000026447.18_tx_4"; exon_id "chr1_133021394_133021523_+"; exonnum "22"; txlen "7730";
chr1	ENSEMBL_gcm37	exon	133021394	133021523	10.8182546543733	+	.	gene_id "ENSMUSG00000026447.18"; transcript_id "ENSMUSG00000026447.18_tx_5"; exon_id "chr1_133021394_133021523_+"; exonnum "11"; txlen "5587";
chr1	ENSEMBL_gcm37	exon	133021394	133021523	6.57063278303389	+	.	gene_id "ENSMUSG00000026447.18"; transcript_id "ENSMUSG00000026447.18_tx_6"; exon_id "chr1_133021394_133021523_+"; exonnum "22"; txlen "7683";
chr1	ENSEMBL_gcm37	exon	133021394	133021523	5.43517885413099	+	.	gene_id "ENSMUSG00000026447.18"; transcript_id "ENSMUSG00000026447.18_tx_7"; exon_id "chr1_133021394_133021523_+"; exonnum "22"; txlen "7595";
chr1	HAVANA	exon	133022436	133022572	0	+	.	gene_id "ENSMUSG00000026447.18"; transcript_id "ENSMUST00000077730.7"; gene_type "protein_coding"; gene_name "Pik3c2b"; transcript_type "protein_coding"; transcript_name "Pik3c2b-201"; exon_number 23; exon_id "ENSMUSE00000159180.2"; level 2; protein_id "ENSMUSP00000076911.6"; transcript_support_level "5"; mgi_id "MGI:2685045"; tag "basic"; tag "Ensembl_canonical"; tag "GENCODE_Primary"; tag "appris_principal_1"; tag "CCDS"; ccdsid "CCDS48360.1"; havana_gene "OTTMUSG00000021915.1"; havana_transcript "OTTMUST00000052037.1";
chr1	HAVANA	CDS	133022436	133022572	0	+	2	gene_id "ENSMUSG00000026447.18"; transcript_id "ENSMUST00000077730.7"; gene_type "protein_coding"; gene_name "Pik3c2b"; transcript_type "protein_coding"; transcript_name "Pik3c2b-201"; exon_number 23; exon_id "ENSMUSE00000159180.2"; level 2; protein_id "ENSMUSP00000076911.6"; transcript_support_level "5"; mgi_id "MGI:2685045"; tag "basic"; tag "Ensembl_canonical"; tag "GENCODE_Primary"; tag "appris_principal_1"; tag "CCDS"; ccdsid "CCDS48360.1"; havana_gene "OTTMUSG00000021915.1"; havana_transcript "OTTMUST00000052037.1";
chr1	ENSEMBL_gcm37	exon	133022436	133022572	12.7305370177179	+	.	gene_id "ENSMUSG00000026447.18"; transcript_id "ENSMUSG00000026447.18_tx_3"; exon_id "chr1_133022436_133022572_+"; exonnum "23"; txlen "7670";
chr1	ENSEMBL_gcm37	exon	133022436	133022572	10.9585302571119	+	.	gene_id "ENSMUSG00000026447.18"; transcript_id "ENSMUSG00000026447.18_tx_4"; exon_id "chr1_133022436_133022572_+"; exonnum "23"; txlen "7730";
chr1	ENSEMBL_gcm37	exon	133022436	133022572	10.8182546543733	+	.	gene_id "ENSMUSG00000026447.18"; transcript_id "ENSMUSG00000026447.18_tx_5"; exon_id "chr1_133022436_133022572_+"; exonnum "12"; txlen "5587";
chr1	ENSEMBL_gcm37	exon	133022436	133022572	6.57063278303389	+	.	gene_id "ENSMUSG00000026447.18"; transcript_id "ENSMUSG00000026447.18_tx_6"; exon_id "chr1_133022436_133022572_+"; exonnum "23"; txlen "7683";
chr1	ENSEMBL_gcm37	exon	133022436	133022572	5.43517885413099	+	.	gene_id "ENSMUSG00000026447.18"; transcript_id "ENSMUSG00000026447.18_tx_7"; exon_id "chr1_133022436_133022572_+"; exonnum "23"; txlen "7595";
chr1	HAVANA	exon	133026369	133026538	0	+	.	gene_id "ENSMUSG00000026447.18"; transcript_id "ENSMUST00000077730.7"; gene_type "protein_coding"; gene_name "Pik3c2b"; transcript_type "protein_coding"; transcript_name "Pik3c2b-201"; exon_number 24; exon_id "ENSMUSE00000596729.2"; level 2; protein_id "ENSMUSP00000076911.6"; transcript_support_level "5"; mgi_id "MGI:2685045"; tag "basic"; tag "Ensembl_canonical"; tag "GENCODE_Primary"; tag "appris_principal_1"; tag "CCDS"; ccdsid "CCDS48360.1"; havana_gene "OTTMUSG00000021915.1"; havana_transcript "OTTMUST00000052037.1";
chr1	HAVANA	CDS	133026369	133026538	0	+	0	gene_id "ENSMUSG00000026447.18"; transcript_id "ENSMUST00000077730.7"; gene_type "protein_coding"; gene_name "Pik3c2b"; transcript_type "protein_coding"; transcript_name "Pik3c2b-201"; exon_number 24; exon_id "ENSMUSE00000596729.2"; level 2; protein_id "ENSMUSP00000076911.6"; transcript_support_level "5"; mgi_id "MGI:2685045"; tag "basic"; tag "Ensembl_canonical"; tag "GENCODE_Primary"; tag "appris_principal_1"; tag "CCDS"; ccdsid "CCDS48360.1"; havana_gene "OTTMUSG00000021915.1"; havana_transcript "OTTMUST00000052037.1";
chr1	ENSEMBL_gcm37	exon	133026369	133026538	12.7305370177179	+	.	gene_id "ENSMUSG00000026447.18"; transcript_id "ENSMUSG00000026447.18_tx_3"; exon_id "chr1_133026369_133026538_+"; exonnum "24"; txlen "7670";
chr1	ENSEMBL_gcm37	exon	133026369	133026538	10.9585302571119	+	.	gene_id "ENSMUSG00000026447.18"; transcript_id "ENSMUSG00000026447.18_tx_4"; exon_id "chr1_133026369_133026538_+"; exonnum "24"; txlen "7730";
chr1	ENSEMBL_gcm37	exon	133026369	133026538	10.8182546543733	+	.	gene_id "ENSMUSG00000026447.18"; transcript_id "ENSMUSG00000026447.18_tx_5"; exon_id "chr1_133026369_133026538_+"; exonnum "13"; txlen "5587";
chr1	ENSEMBL_gcm37	exon	133026369	133026538	6.57063278303389	+	.	gene_id "ENSMUSG00000026447.18"; transcript_id "ENSMUSG00000026447.18_tx_6"; exon_id "chr1_133026369_133026538_+"; exonnum "24"; txlen "7683";
chr1	ENSEMBL_gcm37	exon	133026369	133026538	5.43517885413099	+	.	gene_id "ENSMUSG00000026447.18"; transcript_id "ENSMUSG00000026447.18_tx_7"; exon_id "chr1_133026369_133026538_+"; exonnum "24"; txlen "7595";
chr1	HAVANA	exon	133026891	133027047	0	+	.	gene_id "ENSMUSG00000026447.18"; transcript_id "ENSMUST00000077730.7"; gene_type "protein_coding"; gene_name "Pik3c2b"; transcript_type "protein_coding"; transcript_name "Pik3c2b-201"; exon_number 25; exon_id "ENSMUSE00000159182.2"; level 2; protein_id "ENSMUSP00000076911.6"; transcript_support_level "5"; mgi_id "MGI:2685045"; tag "basic"; tag "Ensembl_canonical"; tag "GENCODE_Primary"; tag "appris_principal_1"; tag "CCDS"; ccdsid "CCDS48360.1"; havana_gene "OTTMUSG00000021915.1"; havana_transcript "OTTMUST00000052037.1";
chr1	HAVANA	CDS	133026891	133027047	0	+	1	gene_id "ENSMUSG00000026447.18"; transcript_id "ENSMUST00000077730.7"; gene_type "protein_coding"; gene_name "Pik3c2b"; transcript_type "protein_coding"; transcript_name "Pik3c2b-201"; exon_number 25; exon_id "ENSMUSE00000159182.2"; level 2; protein_id "ENSMUSP00000076911.6"; transcript_support_level "5"; mgi_id "MGI:2685045"; tag "basic"; tag "Ensembl_canonical"; tag "GENCODE_Primary"; tag "appris_principal_1"; tag "CCDS"; ccdsid "CCDS48360.1"; havana_gene "OTTMUSG00000021915.1"; havana_transcript "OTTMUST00000052037.1";
chr1	ENSEMBL_gcm37	exon	133026891	133027047	12.7305370177179	+	.	gene_id "ENSMUSG00000026447.18"; transcript_id "ENSMUSG00000026447.18_tx_3"; exon_id "chr1_133026891_133027047_+"; exonnum "25"; txlen "7670";
chr1	ENSEMBL_gcm37	exon	133026891	133027047	10.9585302571119	+	.	gene_id "ENSMUSG00000026447.18"; transcript_id "ENSMUSG00000026447.18_tx_4"; exon_id "chr1_133026891_133027047_+"; exonnum "25"; txlen "7730";
chr1	ENSEMBL_gcm37	exon	133026891	133027047	10.8182546543733	+	.	gene_id "ENSMUSG00000026447.18"; transcript_id "ENSMUSG00000026447.18_tx_5"; exon_id "chr1_133026891_133027047_+"; exonnum "14"; txlen "5587";
chr1	ENSEMBL_gcm37	exon	133026891	133027047	6.57063278303389	+	.	gene_id "ENSMUSG00000026447.18"; transcript_id "ENSMUSG00000026447.18_tx_6"; exon_id "chr1_133026891_133027047_+"; exonnum "25"; txlen "7683";
chr1	ENSEMBL_gcm37	exon	133026891	133027047	5.43517885413099	+	.	gene_id "ENSMUSG00000026447.18"; transcript_id "ENSMUSG00000026447.18_tx_7"; exon_id "chr1_133026891_133027047_+"; exonnum "25"; txlen "7595";
chr1	HAVANA	exon	133027343	133027452	0	+	.	gene_id "ENSMUSG00000026447.18"; transcript_id "ENSMUST00000077730.7"; gene_type "protein_coding"; gene_name "Pik3c2b"; transcript_type "protein_coding"; transcript_name "Pik3c2b-201"; exon_number 26; exon_id "ENSMUSE00000239962.2"; level 2; protein_id "ENSMUSP00000076911.6"; transcript_support_level "5"; mgi_id "MGI:2685045"; tag "basic"; tag "Ensembl_canonical"; tag "GENCODE_Primary"; tag "appris_principal_1"; tag "CCDS"; ccdsid "CCDS48360.1"; havana_gene "OTTMUSG00000021915.1"; havana_transcript "OTTMUST00000052037.1";
chr1	HAVANA	CDS	133027343	133027452	0	+	0	gene_id "ENSMUSG00000026447.18"; transcript_id "ENSMUST00000077730.7"; gene_type "protein_coding"; gene_name "Pik3c2b"; transcript_type "protein_coding"; transcript_name "Pik3c2b-201"; exon_number 26; exon_id "ENSMUSE00000239962.2"; level 2; protein_id "ENSMUSP00000076911.6"; transcript_support_level "5"; mgi_id "MGI:2685045"; tag "basic"; tag "Ensembl_canonical"; tag "GENCODE_Primary"; tag "appris_principal_1"; tag "CCDS"; ccdsid "CCDS48360.1"; havana_gene "OTTMUSG00000021915.1"; havana_transcript "OTTMUST00000052037.1";
chr1	ENSEMBL_gcm37	exon	133027343	133027452	12.7305370177179	+	.	gene_id "ENSMUSG00000026447.18"; transcript_id "ENSMUSG00000026447.18_tx_3"; exon_id "chr1_133027343_133027452_+"; exonnum "26"; txlen "7670";
chr1	ENSEMBL_gcm37	exon	133027343	133027452	10.9585302571119	+	.	gene_id "ENSMUSG00000026447.18"; transcript_id "ENSMUSG00000026447.18_tx_4"; exon_id "chr1_133027343_133027452_+"; exonnum "26"; txlen "7730";
chr1	ENSEMBL_gcm37	exon	133027343	133027452	10.8182546543733	+	.	gene_id "ENSMUSG00000026447.18"; transcript_id "ENSMUSG00000026447.18_tx_5"; exon_id "chr1_133027343_133027452_+"; exonnum "15"; txlen "5587";
chr1	ENSEMBL_gcm37	exon	133027343	133027452	6.57063278303389	+	.	gene_id "ENSMUSG00000026447.18"; transcript_id "ENSMUSG00000026447.18_tx_6"; exon_id "chr1_133027343_133027452_+"; exonnum "26"; txlen "7683";
chr1	ENSEMBL_gcm37	exon	133027343	133027452	5.43517885413099	+	.	gene_id "ENSMUSG00000026447.18"; transcript_id "ENSMUSG00000026447.18_tx_7"; exon_id "chr1_133027343_133027452_+"; exonnum "26"; txlen "7595";
chr1	HAVANA	exon	133028463	133028664	0	+	.	gene_id "ENSMUSG00000026447.18"; transcript_id "ENSMUST00000077730.7"; gene_type "protein_coding"; gene_name "Pik3c2b"; transcript_type "protein_coding"; transcript_name "Pik3c2b-201"; exon_number 27; exon_id "ENSMUSE00000239952.2"; level 2; protein_id "ENSMUSP00000076911.6"; transcript_support_level "5"; mgi_id "MGI:2685045"; tag "basic"; tag "Ensembl_canonical"; tag "GENCODE_Primary"; tag "appris_principal_1"; tag "CCDS"; ccdsid "CCDS48360.1"; havana_gene "OTTMUSG00000021915.1"; havana_transcript "OTTMUST00000052037.1";
chr1	HAVANA	CDS	133028463	133028664	0	+	1	gene_id "ENSMUSG00000026447.18"; transcript_id "ENSMUST00000077730.7"; gene_type "protein_coding"; gene_name "Pik3c2b"; transcript_type "protein_coding"; transcript_name "Pik3c2b-201"; exon_number 27; exon_id "ENSMUSE00000239952.2"; level 2; protein_id "ENSMUSP00000076911.6"; transcript_support_level "5"; mgi_id "MGI:2685045"; tag "basic"; tag "Ensembl_canonical"; tag "GENCODE_Primary"; tag "appris_principal_1"; tag "CCDS"; ccdsid "CCDS48360.1"; havana_gene "OTTMUSG00000021915.1"; havana_transcript "OTTMUST00000052037.1";
chr1	ENSEMBL_gcm37	exon	133028463	133028664	12.7305370177179	+	.	gene_id "ENSMUSG00000026447.18"; transcript_id "ENSMUSG00000026447.18_tx_3"; exon_id "chr1_133028463_133028664_+"; exonnum "27"; txlen "7670";
chr1	ENSEMBL_gcm37	exon	133028463	133028664	10.9585302571119	+	.	gene_id "ENSMUSG00000026447.18"; transcript_id "ENSMUSG00000026447.18_tx_4"; exon_id "chr1_133028463_133028664_+"; exonnum "27"; txlen "7730";
chr1	ENSEMBL_gcm37	exon	133028463	133028664	10.8182546543733	+	.	gene_id "ENSMUSG00000026447.18"; transcript_id "ENSMUSG00000026447.18_tx_5"; exon_id "chr1_133028463_133028664_+"; exonnum "16"; txlen "5587";
chr1	ENSEMBL_gcm37	exon	133028463	133028664	6.57063278303389	+	.	gene_id "ENSMUSG00000026447.18"; transcript_id "ENSMUSG00000026447.18_tx_6"; exon_id "chr1_133028463_133028664_+"; exonnum "27"; txlen "7683";
chr1	ENSEMBL_gcm37	exon	133028463	133028664	5.43517885413099	+	.	gene_id "ENSMUSG00000026447.18"; transcript_id "ENSMUSG00000026447.18_tx_7"; exon_id "chr1_133028463_133028664_+"; exonnum "27"; txlen "7595";
chr1	HAVANA	exon	133029068	133029192	0	+	.	gene_id "ENSMUSG00000026447.18"; transcript_id "ENSMUST00000077730.7"; gene_type "protein_coding"; gene_name "Pik3c2b"; transcript_type "protein_coding"; transcript_name "Pik3c2b-201"; exon_number 28; exon_id "ENSMUSE00000159191.2"; level 2; protein_id "ENSMUSP00000076911.6"; transcript_support_level "5"; mgi_id "MGI:2685045"; tag "basic"; tag "Ensembl_canonical"; tag "GENCODE_Primary"; tag "appris_principal_1"; tag "CCDS"; ccdsid "CCDS48360.1"; havana_gene "OTTMUSG00000021915.1"; havana_transcript "OTTMUST00000052037.1";
chr1	HAVANA	CDS	133029068	133029192	0	+	0	gene_id "ENSMUSG00000026447.18"; transcript_id "ENSMUST00000077730.7"; gene_type "protein_coding"; gene_name "Pik3c2b"; transcript_type "protein_coding"; transcript_name "Pik3c2b-201"; exon_number 28; exon_id "ENSMUSE00000159191.2"; level 2; protein_id "ENSMUSP00000076911.6"; transcript_support_level "5"; mgi_id "MGI:2685045"; tag "basic"; tag "Ensembl_canonical"; tag "GENCODE_Primary"; tag "appris_principal_1"; tag "CCDS"; ccdsid "CCDS48360.1"; havana_gene "OTTMUSG00000021915.1"; havana_transcript "OTTMUST00000052037.1";
chr1	ENSEMBL_gcm37	exon	133029068	133029192	12.7305370177179	+	.	gene_id "ENSMUSG00000026447.18"; transcript_id "ENSMUSG00000026447.18_tx_3"; exon_id "chr1_133029068_133029192_+"; exonnum "28"; txlen "7670";
chr1	ENSEMBL_gcm37	exon	133029068	133029192	10.9585302571119	+	.	gene_id "ENSMUSG00000026447.18"; transcript_id "ENSMUSG00000026447.18_tx_4"; exon_id "chr1_133029068_133029192_+"; exonnum "28"; txlen "7730";
chr1	ENSEMBL_gcm37	exon	133029068	133029192	10.8182546543733	+	.	gene_id "ENSMUSG00000026447.18"; transcript_id "ENSMUSG00000026447.18_tx_5"; exon_id "chr1_133029068_133029192_+"; exonnum "17"; txlen "5587";
chr1	ENSEMBL_gcm37	exon	133029068	133029192	6.57063278303389	+	.	gene_id "ENSMUSG00000026447.18"; transcript_id "ENSMUSG00000026447.18_tx_6"; exon_id "chr1_133029068_133029192_+"; exonnum "28"; txlen "7683";
chr1	ENSEMBL_gcm37	exon	133029068	133029192	5.43517885413099	+	.	gene_id "ENSMUSG00000026447.18"; transcript_id "ENSMUSG00000026447.18_tx_7"; exon_id "chr1_133029068_133029192_+"; exonnum "28"; txlen "7595";
chr1	HAVANA	exon	133030018	133030135	0	+	.	gene_id "ENSMUSG00000026447.18"; transcript_id "ENSMUST00000077730.7"; gene_type "protein_coding"; gene_name "Pik3c2b"; transcript_type "protein_coding"; transcript_name "Pik3c2b-201"; exon_number 29; exon_id "ENSMUSE00000159181.2"; level 2; protein_id "ENSMUSP00000076911.6"; transcript_support_level "5"; mgi_id "MGI:2685045"; tag "basic"; tag "Ensembl_canonical"; tag "GENCODE_Primary"; tag "appris_principal_1"; tag "CCDS"; ccdsid "CCDS48360.1"; havana_gene "OTTMUSG00000021915.1"; havana_transcript "OTTMUST00000052037.1";
chr1	HAVANA	CDS	133030018	133030135	0	+	1	gene_id "ENSMUSG00000026447.18"; transcript_id "ENSMUST00000077730.7"; gene_type "protein_coding"; gene_name "Pik3c2b"; transcript_type "protein_coding"; transcript_name "Pik3c2b-201"; exon_number 29; exon_id "ENSMUSE00000159181.2"; level 2; protein_id "ENSMUSP00000076911.6"; transcript_support_level "5"; mgi_id "MGI:2685045"; tag "basic"; tag "Ensembl_canonical"; tag "GENCODE_Primary"; tag "appris_principal_1"; tag "CCDS"; ccdsid "CCDS48360.1"; havana_gene "OTTMUSG00000021915.1"; havana_transcript "OTTMUST00000052037.1";
chr1	ENSEMBL_gcm37	exon	133030018	133030135	12.7305370177179	+	.	gene_id "ENSMUSG00000026447.18"; transcript_id "ENSMUSG00000026447.18_tx_3"; exon_id "chr1_133030018_133030135_+"; exonnum "29"; txlen "7670";
chr1	ENSEMBL_gcm37	exon	133030018	133030135	10.9585302571119	+	.	gene_id "ENSMUSG00000026447.18"; transcript_id "ENSMUSG00000026447.18_tx_4"; exon_id "chr1_133030018_133030135_+"; exonnum "29"; txlen "7730";
chr1	ENSEMBL_gcm37	exon	133030018	133030135	10.8182546543733	+	.	gene_id "ENSMUSG00000026447.18"; transcript_id "ENSMUSG00000026447.18_tx_5"; exon_id "chr1_133030018_133030135_+"; exonnum "18"; txlen "5587";
chr1	ENSEMBL_gcm37	exon	133030018	133030135	6.57063278303389	+	.	gene_id "ENSMUSG00000026447.18"; transcript_id "ENSMUSG00000026447.18_tx_6"; exon_id "chr1_133030018_133030135_+"; exonnum "29"; txlen "7683";
chr1	ENSEMBL_gcm37	exon	133030018	133030135	5.43517885413099	+	.	gene_id "ENSMUSG00000026447.18"; transcript_id "ENSMUSG00000026447.18_tx_7"; exon_id "chr1_133030018_133030135_+"; exonnum "29"; txlen "7595";
chr1	HAVANA	exon	133031091	133031172	0	+	.	gene_id "ENSMUSG00000026447.18"; transcript_id "ENSMUST00000077730.7"; gene_type "protein_coding"; gene_name "Pik3c2b"; transcript_type "protein_coding"; transcript_name "Pik3c2b-201"; exon_number 30; exon_id "ENSMUSE00000159196.2"; level 2; protein_id "ENSMUSP00000076911.6"; transcript_support_level "5"; mgi_id "MGI:2685045"; tag "basic"; tag "Ensembl_canonical"; tag "GENCODE_Primary"; tag "appris_principal_1"; tag "CCDS"; ccdsid "CCDS48360.1"; havana_gene "OTTMUSG00000021915.1"; havana_transcript "OTTMUST00000052037.1";
chr1	HAVANA	CDS	133031091	133031172	0	+	0	gene_id "ENSMUSG00000026447.18"; transcript_id "ENSMUST00000077730.7"; gene_type "protein_coding"; gene_name "Pik3c2b"; transcript_type "protein_coding"; transcript_name "Pik3c2b-201"; exon_number 30; exon_id "ENSMUSE00000159196.2"; level 2; protein_id "ENSMUSP00000076911.6"; transcript_support_level "5"; mgi_id "MGI:2685045"; tag "basic"; tag "Ensembl_canonical"; tag "GENCODE_Primary"; tag "appris_principal_1"; tag "CCDS"; ccdsid "CCDS48360.1"; havana_gene "OTTMUSG00000021915.1"; havana_transcript "OTTMUST00000052037.1";
chr1	ENSEMBL_gcm37	exon	133031091	133031172	12.7305370177179	+	.	gene_id "ENSMUSG00000026447.18"; transcript_id "ENSMUSG00000026447.18_tx_3"; exon_id "chr1_133031091_133031172_+"; exonnum "30"; txlen "7670";
chr1	ENSEMBL_gcm37	exon	133031091	133031172	10.9585302571119	+	.	gene_id "ENSMUSG00000026447.18"; transcript_id "ENSMUSG00000026447.18_tx_4"; exon_id "chr1_133031091_133031172_+"; exonnum "30"; txlen "7730";
chr1	ENSEMBL_gcm37	exon	133031091	133031172	10.8182546543733	+	.	gene_id "ENSMUSG00000026447.18"; transcript_id "ENSMUSG00000026447.18_tx_5"; exon_id "chr1_133031091_133031172_+"; exonnum "19"; txlen "5587";
chr1	ENSEMBL_gcm37	exon	133031091	133031172	6.57063278303389	+	.	gene_id "ENSMUSG00000026447.18"; transcript_id "ENSMUSG00000026447.18_tx_6"; exon_id "chr1_133031091_133031172_+"; exonnum "30"; txlen "7683";
chr1	ENSEMBL_gcm37	exon	133031091	133031172	5.43517885413099	+	.	gene_id "ENSMUSG00000026447.18"; transcript_id "ENSMUSG00000026447.18_tx_7"; exon_id "chr1_133031091_133031172_+"; exonnum "30"; txlen "7595";
chr1	sragcm37_es	exon	133031279	133031353	3.07414720982536	+	.	gene_id "ENSMUSG00000026447.18"; transcript_id "ENSMUSG00000026447.18_tx_8"; exon_id "chr1_133031279_133031353_+"; exonnum "1"; txlen "3026";
chr1	HAVANA	exon	133031539	133031645	0	+	.	gene_id "ENSMUSG00000026447.18"; transcript_id "ENSMUST00000077730.7"; gene_type "protein_coding"; gene_name "Pik3c2b"; transcript_type "protein_coding"; transcript_name "Pik3c2b-201"; exon_number 31; exon_id "ENSMUSE00000159173.2"; level 2; protein_id "ENSMUSP00000076911.6"; transcript_support_level "5"; mgi_id "MGI:2685045"; tag "basic"; tag "Ensembl_canonical"; tag "GENCODE_Primary"; tag "appris_principal_1"; tag "CCDS"; ccdsid "CCDS48360.1"; havana_gene "OTTMUSG00000021915.1"; havana_transcript "OTTMUST00000052037.1";
chr1	HAVANA	CDS	133031539	133031645	0	+	2	gene_id "ENSMUSG00000026447.18"; transcript_id "ENSMUST00000077730.7"; gene_type "protein_coding"; gene_name "Pik3c2b"; transcript_type "protein_coding"; transcript_name "Pik3c2b-201"; exon_number 31; exon_id "ENSMUSE00000159173.2"; level 2; protein_id "ENSMUSP00000076911.6"; transcript_support_level "5"; mgi_id "MGI:2685045"; tag "basic"; tag "Ensembl_canonical"; tag "GENCODE_Primary"; tag "appris_principal_1"; tag "CCDS"; ccdsid "CCDS48360.1"; havana_gene "OTTMUSG00000021915.1"; havana_transcript "OTTMUST00000052037.1";
chr1	ENSEMBL_gcm37	exon	133031539	133031645	12.7305370177179	+	.	gene_id "ENSMUSG00000026447.18"; transcript_id "ENSMUSG00000026447.18_tx_3"; exon_id "chr1_133031539_133031645_+"; exonnum "31"; txlen "7670";
chr1	ENSEMBL_gcm37	exon	133031539	133031645	10.9585302571119	+	.	gene_id "ENSMUSG00000026447.18"; transcript_id "ENSMUSG00000026447.18_tx_4"; exon_id "chr1_133031539_133031645_+"; exonnum "31"; txlen "7730";
chr1	ENSEMBL_gcm37	exon	133031539	133031645	10.8182546543733	+	.	gene_id "ENSMUSG00000026447.18"; transcript_id "ENSMUSG00000026447.18_tx_5"; exon_id "chr1_133031539_133031645_+"; exonnum "20"; txlen "5587";
chr1	ENSEMBL_gcm37	exon	133031539	133031645	6.57063278303389	+	.	gene_id "ENSMUSG00000026447.18"; transcript_id "ENSMUSG00000026447.18_tx_6"; exon_id "chr1_133031539_133031645_+"; exonnum "31"; txlen "7683";
chr1	ENSEMBL_gcm37	exon	133031539	133031645	5.43517885413099	+	.	gene_id "ENSMUSG00000026447.18"; transcript_id "ENSMUSG00000026447.18_tx_7"; exon_id "chr1_133031539_133031645_+"; exonnum "31"; txlen "7595";
chr1	ENSEMBL_gcm37	exon	133031539	133031645	3.07414720982536	+	.	gene_id "ENSMUSG00000026447.18"; transcript_id "ENSMUSG00000026447.18_tx_8"; exon_id "chr1_133031539_133031645_+"; exonnum "2"; txlen "3026";
chr1	HAVANA	exon	133032725	133032853	0	+	.	gene_id "ENSMUSG00000026447.18"; transcript_id "ENSMUST00000077730.7"; gene_type "protein_coding"; gene_name "Pik3c2b"; transcript_type "protein_coding"; transcript_name "Pik3c2b-201"; exon_number 32; exon_id "ENSMUSE00000159178.2"; level 2; protein_id "ENSMUSP00000076911.6"; transcript_support_level "5"; mgi_id "MGI:2685045"; tag "basic"; tag "Ensembl_canonical"; tag "GENCODE_Primary"; tag "appris_principal_1"; tag "CCDS"; ccdsid "CCDS48360.1"; havana_gene "OTTMUSG00000021915.1"; havana_transcript "OTTMUST00000052037.1";
chr1	HAVANA	CDS	133032725	133032853	0	+	0	gene_id "ENSMUSG00000026447.18"; transcript_id "ENSMUST00000077730.7"; gene_type "protein_coding"; gene_name "Pik3c2b"; transcript_type "protein_coding"; transcript_name "Pik3c2b-201"; exon_number 32; exon_id "ENSMUSE00000159178.2"; level 2; protein_id "ENSMUSP00000076911.6"; transcript_support_level "5"; mgi_id "MGI:2685045"; tag "basic"; tag "Ensembl_canonical"; tag "GENCODE_Primary"; tag "appris_principal_1"; tag "CCDS"; ccdsid "CCDS48360.1"; havana_gene "OTTMUSG00000021915.1"; havana_transcript "OTTMUST00000052037.1";
chr1	ENSEMBL_gcm37	exon	133032725	133032853	12.7305370177179	+	.	gene_id "ENSMUSG00000026447.18"; transcript_id "ENSMUSG00000026447.18_tx_3"; exon_id "chr1_133032725_133032853_+"; exonnum "32"; txlen "7670";
chr1	ENSEMBL_gcm37	exon	133032725	133032853	10.9585302571119	+	.	gene_id "ENSMUSG00000026447.18"; transcript_id "ENSMUSG00000026447.18_tx_4"; exon_id "chr1_133032725_133032853_+"; exonnum "32"; txlen "7730";
chr1	ENSEMBL_gcm37	exon	133032725	133032853	10.8182546543733	+	.	gene_id "ENSMUSG00000026447.18"; transcript_id "ENSMUSG00000026447.18_tx_5"; exon_id "chr1_133032725_133032853_+"; exonnum "21"; txlen "5587";
chr1	ENSEMBL_gcm37	exon	133032725	133032853	6.57063278303389	+	.	gene_id "ENSMUSG00000026447.18"; transcript_id "ENSMUSG00000026447.18_tx_6"; exon_id "chr1_133032725_133032853_+"; exonnum "32"; txlen "7683";
chr1	ENSEMBL_gcm37	exon	133032725	133032853	5.43517885413099	+	.	gene_id "ENSMUSG00000026447.18"; transcript_id "ENSMUSG00000026447.18_tx_7"; exon_id "chr1_133032725_133032853_+"; exonnum "32"; txlen "7595";
chr1	ENSEMBL_gcm37	exon	133032725	133032853	3.07414720982536	+	.	gene_id "ENSMUSG00000026447.18"; transcript_id "ENSMUSG00000026447.18_tx_8"; exon_id "chr1_133032725_133032853_+"; exonnum "3"; txlen "3026";
chr1	HAVANA	CDS	133033711	133033893	0	+	0	gene_id "ENSMUSG00000026447.18"; transcript_id "ENSMUST00000077730.7"; gene_type "protein_coding"; gene_name "Pik3c2b"; transcript_type "protein_coding"; transcript_name "Pik3c2b-201"; exon_number 33; exon_id "ENSMUSE00000239293.5"; level 2; protein_id "ENSMUSP00000076911.6"; transcript_support_level "5"; mgi_id "MGI:2685045"; tag "basic"; tag "Ensembl_canonical"; tag "GENCODE_Primary"; tag "appris_principal_1"; tag "CCDS"; ccdsid "CCDS48360.1"; havana_gene "OTTMUSG00000021915.1"; havana_transcript "OTTMUST00000052037.1";
chr1	HAVANA	exon	133033711	133036425	0	+	.	gene_id "ENSMUSG00000026447.18"; transcript_id "ENSMUST00000077730.7"; gene_type "protein_coding"; gene_name "Pik3c2b"; transcript_type "protein_coding"; transcript_name "Pik3c2b-201"; exon_number 33; exon_id "ENSMUSE00000239293.5"; level 2; protein_id "ENSMUSP00000076911.6"; transcript_support_level "5"; mgi_id "MGI:2685045"; tag "basic"; tag "Ensembl_canonical"; tag "GENCODE_Primary"; tag "appris_principal_1"; tag "CCDS"; ccdsid "CCDS48360.1"; havana_gene "OTTMUSG00000021915.1"; havana_transcript "OTTMUST00000052037.1";
chr1	ENSEMBL_gcm37	exon	133033711	133036425	12.7305370177179	+	.	gene_id "ENSMUSG00000026447.18"; transcript_id "ENSMUSG00000026447.18_tx_3"; exon_id "chr1_133033711_133036425_+"; exonnum "33"; txlen "7670";
chr1	ENSEMBL_gcm37	exon	133033711	133036425	10.9585302571119	+	.	gene_id "ENSMUSG00000026447.18"; transcript_id "ENSMUSG00000026447.18_tx_4"; exon_id "chr1_133033711_133036425_+"; exonnum "33"; txlen "7730";
chr1	ENSEMBL_gcm37	exon	133033711	133036425	10.8182546543733	+	.	gene_id "ENSMUSG00000026447.18"; transcript_id "ENSMUSG00000026447.18_tx_5"; exon_id "chr1_133033711_133036425_+"; exonnum "22"; txlen "5587";
chr1	ENSEMBL_gcm37	exon	133033711	133036425	6.57063278303389	+	.	gene_id "ENSMUSG00000026447.18"; transcript_id "ENSMUSG00000026447.18_tx_6"; exon_id "chr1_133033711_133036425_+"; exonnum "33"; txlen "7683";
chr1	ENSEMBL_gcm37	exon	133033711	133036425	5.43517885413099	+	.	gene_id "ENSMUSG00000026447.18"; transcript_id "ENSMUSG00000026447.18_tx_7"; exon_id "chr1_133033711_133036425_+"; exonnum "33"; txlen "7595";
chr1	ENSEMBL_gcm37	exon	133033711	133036425	3.07414720982536	+	.	gene_id "ENSMUSG00000026447.18"; transcript_id "ENSMUSG00000026447.18_tx_8"; exon_id "chr1_133033711_133036425_+"; exonnum "4"; txlen "3026";
chr1	HAVANA	stop_codon	133033894	133033896	0	+	0	gene_id "ENSMUSG00000026447.18"; transcript_id "ENSMUST00000077730.7"; gene_type "protein_coding"; gene_name "Pik3c2b"; transcript_type "protein_coding"; transcript_name "Pik3c2b-201"; exon_number 33; exon_id "ENSMUSE00000239293.5"; level 2; protein_id "ENSMUSP00000076911.6"; transcript_support_level "5"; mgi_id "MGI:2685045"; tag "basic"; tag "Ensembl_canonical"; tag "GENCODE_Primary"; tag "appris_principal_1"; tag "CCDS"; ccdsid "CCDS48360.1"; havana_gene "OTTMUSG00000021915.1"; havana_transcript "OTTMUST00000052037.1";
chr1	HAVANA	UTR	133033894	133036425	0	+	.	gene_id "ENSMUSG00000026447.18"; transcript_id "ENSMUST00000077730.7"; gene_type "protein_coding"; gene_name "Pik3c2b"; transcript_type "protein_coding"; transcript_name "Pik3c2b-201"; exon_number 33; exon_id "ENSMUSE00000239293.5"; level 2; protein_id "ENSMUSP00000076911.6"; transcript_support_level "5"; mgi_id "MGI:2685045"; tag "basic"; tag "Ensembl_canonical"; tag "GENCODE_Primary"; tag "appris_principal_1"; tag "CCDS"; ccdsid "CCDS48360.1"; havana_gene "OTTMUSG00000021915.1"; havana_transcript "OTTMUST00000052037.1";
chr1	sragcm37_es	exon	133056310	133057316	1.69583448630367	+	.	gene_id "sragcm37_gene_297"; transcript_id "sragcm37_gene_297_tx_1"; exon_id "chr1_133056310_133057316_+"; exonnum "1"; txlen "1283";
chr1	sragcm37_ss	exon	133057339	133057614	1.69583448630367	+	.	gene_id "sragcm37_gene_297"; transcript_id "sragcm37_gene_297_tx_1"; exon_id "chr1_133057339_133057614_+"; exonnum "2"; txlen "1283";
chr1	HAVANA	UTR	133058881	133059484	0	+	.	gene_id "ENSMUSG00000046062.6"; transcript_id "ENSMUST00000052529.4"; gene_type "protein_coding"; gene_name "Ppp1r15b"; transcript_type "protein_coding"; transcript_name "Ppp1r15b-201"; exon_number 1; exon_id "ENSMUSE00000348494.4"; level 2; protein_id "ENSMUSP00000057062.4"; transcript_support_level "1"; mgi_id "MGI:2444211"; tag "basic"; tag "Ensembl_canonical"; tag "GENCODE_Primary"; tag "appris_principal_1"; tag "CCDS"; ccdsid "CCDS15291.1"; havana_gene "OTTMUSG00000022095.1"; havana_transcript "OTTMUST00000052463.1";
chr1	HAVANA	exon	133058881	133061353	0	+	.	gene_id "ENSMUSG00000046062.6"; transcript_id "ENSMUST00000052529.4"; gene_type "protein_coding"; gene_name "Ppp1r15b"; transcript_type "protein_coding"; transcript_name "Ppp1r15b-201"; exon_number 1; exon_id "ENSMUSE00000348494.4"; level 2; protein_id "ENSMUSP00000057062.4"; transcript_support_level "1"; mgi_id "MGI:2444211"; tag "basic"; tag "Ensembl_canonical"; tag "GENCODE_Primary"; tag "appris_principal_1"; tag "CCDS"; ccdsid "CCDS15291.1"; havana_gene "OTTMUSG00000022095.1"; havana_transcript "OTTMUST00000052463.1";
chr1	HAVANA	gene	133058881	133067521	0	+	.	gene_id "ENSMUSG00000046062.6"; gene_type "protein_coding"; gene_name "Ppp1r15b"; level 2; mgi_id "MGI:2444211"; havana_gene "OTTMUSG00000022095.1";
chr1	HAVANA	transcript	133058881	133067521	0	+	.	gene_id "ENSMUSG00000046062.6"; transcript_id "ENSMUST00000052529.4"; gene_type "protein_coding"; gene_name "Ppp1r15b"; transcript_type "protein_coding"; transcript_name "Ppp1r15b-201"; level 2; protein_id "ENSMUSP00000057062.4"; transcript_support_level "1"; mgi_id "MGI:2444211"; tag "basic"; tag "Ensembl_canonical"; tag "GENCODE_Primary"; tag "appris_principal_1"; tag "CCDS"; ccdsid "CCDS15291.1"; havana_gene "OTTMUSG00000022095.1"; havana_transcript "OTTMUST00000052463.1";
chr1	HAVANA	exon	133059082	133059648	0	+	.	gene_id "ENSMUSG00000046062.6"; transcript_id "ENSMUST00000122956.2"; gene_type "protein_coding"; gene_name "Ppp1r15b"; transcript_type "protein_coding_CDS_not_defined"; transcript_name "Ppp1r15b-202"; exon_number 1; exon_id "ENSMUSE00000769137.2"; level 2; transcript_support_level "1"; mgi_id "MGI:2444211"; havana_gene "OTTMUSG00000022095.1"; havana_transcript "OTTMUST00000052464.1";
chr1	HAVANA	transcript	133059082	133067521	0	+	.	gene_id "ENSMUSG00000046062.6"; transcript_id "ENSMUST00000122956.2"; gene_type "protein_coding"; gene_name "Ppp1r15b"; transcript_type "protein_coding_CDS_not_defined"; transcript_name "Ppp1r15b-202"; level 2; transcript_support_level "1"; mgi_id "MGI:2444211"; havana_gene "OTTMUSG00000022095.1"; havana_transcript "OTTMUST00000052464.1";
chr1	HAVANA	start_codon	133059485	133059487	0	+	0	gene_id "ENSMUSG00000046062.6"; transcript_id "ENSMUST00000052529.4"; gene_type "protein_coding"; gene_name "Ppp1r15b"; transcript_type "protein_coding"; transcript_name "Ppp1r15b-201"; exon_number 1; exon_id "ENSMUSE00000348494.4"; level 2; protein_id "ENSMUSP00000057062.4"; transcript_support_level "1"; mgi_id "MGI:2444211"; tag "basic"; tag "Ensembl_canonical"; tag "GENCODE_Primary"; tag "appris_principal_1"; tag "CCDS"; ccdsid "CCDS15291.1"; havana_gene "OTTMUSG00000022095.1"; havana_transcript "OTTMUST00000052463.1";
chr1	HAVANA	CDS	133059485	133061353	0	+	0	gene_id "ENSMUSG00000046062.6"; transcript_id "ENSMUST00000052529.4"; gene_type "protein_coding"; gene_name "Ppp1r15b"; transcript_type "protein_coding"; transcript_name "Ppp1r15b-201"; exon_number 1; exon_id "ENSMUSE00000348494.4"; level 2; protein_id "ENSMUSP00000057062.4"; transcript_support_level "1"; mgi_id "MGI:2444211"; tag "basic"; tag "Ensembl_canonical"; tag "GENCODE_Primary"; tag "appris_principal_1"; tag "CCDS"; ccdsid "CCDS15291.1"; havana_gene "OTTMUSG00000022095.1"; havana_transcript "OTTMUST00000052463.1";
chr1	HAVANA	CDS	133064401	133064622	0	+	0	gene_id "ENSMUSG00000046062.6"; transcript_id "ENSMUST00000052529.4"; gene_type "protein_coding"; gene_name "Ppp1r15b"; transcript_type "protein_coding"; transcript_name "Ppp1r15b-201"; exon_number 2; exon_id "ENSMUSE00001233163.2"; level 2; protein_id "ENSMUSP00000057062.4"; transcript_support_level "1"; mgi_id "MGI:2444211"; tag "basic"; tag "Ensembl_canonical"; tag "GENCODE_Primary"; tag "appris_principal_1"; tag "CCDS"; ccdsid "CCDS15291.1"; havana_gene "OTTMUSG00000022095.1"; havana_transcript "OTTMUST00000052463.1";
chr1	HAVANA	exon	133064401	133067521	0	+	.	gene_id "ENSMUSG00000046062.6"; transcript_id "ENSMUST00000052529.4"; gene_type "protein_coding"; gene_name "Ppp1r15b"; transcript_type "protein_coding"; transcript_name "Ppp1r15b-201"; exon_number 2; exon_id "ENSMUSE00001233163.2"; level 2; protein_id "ENSMUSP00000057062.4"; transcript_support_level "1"; mgi_id "MGI:2444211"; tag "basic"; tag "Ensembl_canonical"; tag "GENCODE_Primary"; tag "appris_principal_1"; tag "CCDS"; ccdsid "CCDS15291.1"; havana_gene "OTTMUSG00000022095.1"; havana_transcript "OTTMUST00000052463.1";
chr1	HAVANA	exon	133064401	133067521	0	+	.	gene_id "ENSMUSG00000046062.6"; transcript_id "ENSMUST00000122956.2"; gene_type "protein_coding"; gene_name "Ppp1r15b"; transcript_type "protein_coding_CDS_not_defined"; transcript_name "Ppp1r15b-202"; exon_number 2; exon_id "ENSMUSE00001283272.2"; level 2; transcript_support_level "1"; mgi_id "MGI:2444211"; havana_gene "OTTMUSG00000022095.1"; havana_transcript "OTTMUST00000052464.1";
chr1	HAVANA	stop_codon	133064623	133064625	0	+	0	gene_id "ENSMUSG00000046062.6"; transcript_id "ENSMUST00000052529.4"; gene_type "protein_coding"; gene_name "Ppp1r15b"; transcript_type "protein_coding"; transcript_name "Ppp1r15b-201"; exon_number 2; exon_id "ENSMUSE00001233163.2"; level 2; protein_id "ENSMUSP00000057062.4"; transcript_support_level "1"; mgi_id "MGI:2444211"; tag "basic"; tag "Ensembl_canonical"; tag "GENCODE_Primary"; tag "appris_principal_1"; tag "CCDS"; ccdsid "CCDS15291.1"; havana_gene "OTTMUSG00000022095.1"; havana_transcript "OTTMUST00000052463.1";
chr1	HAVANA	UTR	133064623	133067521	0	+	.	gene_id "ENSMUSG00000046062.6"; transcript_id "ENSMUST00000052529.4"; gene_type "protein_coding"; gene_name "Ppp1r15b"; transcript_type "protein_coding"; transcript_name "Ppp1r15b-201"; exon_number 2; exon_id "ENSMUSE00001233163.2"; level 2; protein_id "ENSMUSP00000057062.4"; transcript_support_level "1"; mgi_id "MGI:2444211"; tag "basic"; tag "Ensembl_canonical"; tag "GENCODE_Primary"; tag "appris_principal_1"; tag "CCDS"; ccdsid "CCDS15291.1"; havana_gene "OTTMUSG00000022095.1"; havana_transcript "OTTMUST00000052463.1";
chr1	sragcm37_es	exon	133070490	133070718	0.0268682129003782	+	.	gene_id "ENSMUSG00000046062.6"; transcript_id "ENSMUSG00000046062.6_tx_2"; exon_id "chr1_133070490_133070718_+"; exonnum "1"; txlen "626";
chr1	sragcm37_mid	exon	133073796	133073903	0.0268682129003782	+	.	gene_id "ENSMUSG00000046062.6"; transcript_id "ENSMUSG00000046062.6_tx_2"; exon_id "chr1_133073796_133073903_+"; exonnum "2"; txlen "626";
chr1	sragcm37_mid	exon	133085749	133085890	0.0268682129003782	+	.	gene_id "ENSMUSG00000046062.6"; transcript_id "ENSMUSG00000046062.6_tx_2"; exon_id "chr1_133085749_133085890_+"; exonnum "3"; txlen "626";
chr1	sragcm37_ss	exon	133086447	133086593	0.0268682129003782	+	.	gene_id "ENSMUSG00000046062.6"; transcript_id "ENSMUSG00000046062.6_tx_2"; exon_id "chr1_133086447_133086593_+"; exonnum "4"; txlen "626";
chr1	sragcm37_es	exon	133086680	133087073	0.00574689810846202	+	.	gene_id "ENSMUSG00000041757.18"; transcript_id "ENSMUSG00000041757.18_tx_268"; exon_id "chr1_133086680_133087073_+"; exonnum "1"; txlen "6193";
chr1	sragcm37_mid	exon	133088182	133088380	0.00574689810846202	+	.	gene_id "ENSMUSG00000041757.18"; transcript_id "ENSMUSG00000041757.18_tx_268"; exon_id "chr1_133088182_133088380_+"; exonnum "2"; txlen "6193";
chr1	sragcm37_es	exon	133090924	133090966	0.0238952678119951	+	.	gene_id "ENSMUSG00000041757.18"; transcript_id "ENSMUSG00000041757.18_tx_267"; exon_id "chr1_133090924_133090966_+"; exonnum "1"; txlen "5724";
chr1	sragcm37_mid	exon	133091370	133091452	0.0238952678119951	+	.	gene_id "ENSMUSG00000041757.18"; transcript_id "ENSMUSG00000041757.18_tx_267"; exon_id "chr1_133091370_133091452_+"; exonnum "2"; txlen "5724";
chr1	sragcm37_mid	exon	133091370	133091452	0.00574689810846202	+	.	gene_id "ENSMUSG00000041757.18"; transcript_id "ENSMUSG00000041757.18_tx_268"; exon_id "chr1_133091370_133091452_+"; exonnum "3"; txlen "6193";
chr1	HAVANA	UTR	133091948	133092195	0	+	.	gene_id "ENSMUSG00000041757.18"; transcript_id "ENSMUST00000212252.2"; gene_type "protein_coding"; gene_name "Plekha6"; transcript_type "protein_coding"; transcript_name "Plekha6-212"; exon_number 1; exon_id "ENSMUSE00001392866.2"; level 2; protein_id "ENSMUSP00000148746.2"; transcript_support_level "5"; mgi_id "MGI:2388662"; tag "mRNA_end_NF"; tag "cds_end_NF"; tag "RNA_Seq_supported_only"; havana_gene "OTTMUSG00000049641.1"; havana_transcript "OTTMUST00000150319.1";
chr1	HAVANA	exon	133091948	133092278	0	+	.	gene_id "ENSMUSG00000041757.18"; transcript_id "ENSMUST00000212252.2"; gene_type "protein_coding"; gene_name "Plekha6"; transcript_type "protein_coding"; transcript_name "Plekha6-212"; exon_number 1; exon_id "ENSMUSE00001392866.2"; level 2; protein_id "ENSMUSP00000148746.2"; transcript_support_level "5"; mgi_id "MGI:2388662"; tag "mRNA_end_NF"; tag "cds_end_NF"; tag "RNA_Seq_supported_only"; havana_gene "OTTMUSG00000049641.1"; havana_transcript "OTTMUST00000150319.1";
chr1	HAVANA	transcript	133091948	133200018	0	+	.	gene_id "ENSMUSG00000041757.18"; transcript_id "ENSMUST00000212252.2"; gene_type "protein_coding"; gene_name "Plekha6"; transcript_type "protein_coding"; transcript_name "Plekha6-212"; level 2; protein_id "ENSMUSP00000148746.2"; transcript_support_level "5"; mgi_id "MGI:2388662"; tag "mRNA_end_NF"; tag "cds_end_NF"; tag "RNA_Seq_supported_only"; havana_gene "OTTMUSG00000049641.1"; havana_transcript "OTTMUST00000150319.1";
chr1	HAVANA	gene	133091948	133231173	0	+	.	gene_id "ENSMUSG00000041757.18"; gene_type "protein_coding"; gene_name "Plekha6"; level 2; mgi_id "MGI:2388662"; havana_gene "OTTMUSG00000049641.1";
chr1	HAVANA	start_codon	133092196	133092198	0	+	0	gene_id "ENSMUSG00000041757.18"; transcript_id "ENSMUST00000212252.2"; gene_type "protein_coding"; gene_name "Plekha6"; transcript_type "protein_coding"; transcript_name "Plekha6-212"; exon_number 1; exon_id "ENSMUSE00001392866.2"; level 2; protein_id "ENSMUSP00000148746.2"; transcript_support_level "5"; mgi_id "MGI:2388662"; tag "mRNA_end_NF"; tag "cds_end_NF"; tag "RNA_Seq_supported_only"; havana_gene "OTTMUSG00000049641.1"; havana_transcript "OTTMUST00000150319.1";
chr1	HAVANA	CDS	133092196	133092278	0	+	0	gene_id "ENSMUSG00000041757.18"; transcript_id "ENSMUST00000212252.2"; gene_type "protein_coding"; gene_name "Plekha6"; transcript_type "protein_coding"; transcript_name "Plekha6-212"; exon_number 1; exon_id "ENSMUSE00001392866.2"; level 2; protein_id "ENSMUSP00000148746.2"; transcript_support_level "5"; mgi_id "MGI:2388662"; tag "mRNA_end_NF"; tag "cds_end_NF"; tag "RNA_Seq_supported_only"; havana_gene "OTTMUSG00000049641.1"; havana_transcript "OTTMUST00000150319.1";
chr1	HAVANA	exon	133097751	133097827	0	+	.	gene_id "ENSMUSG00000041757.18"; transcript_id "ENSMUST00000212252.2"; gene_type "protein_coding"; gene_name "Plekha6"; transcript_type "protein_coding"; transcript_name "Plekha6-212"; exon_number 2; exon_id "ENSMUSE00001390322.2"; level 2; protein_id "ENSMUSP00000148746.2"; transcript_support_level "5"; mgi_id "MGI:2388662"; tag "mRNA_end_NF"; tag "cds_end_NF"; tag "RNA_Seq_supported_only"; havana_gene "OTTMUSG00000049641.1"; havana_transcript "OTTMUST00000150319.1";
chr1	HAVANA	CDS	133097751	133097827	0	+	1	gene_id "ENSMUSG00000041757.18"; transcript_id "ENSMUST00000212252.2"; gene_type "protein_coding"; gene_name "Plekha6"; transcript_type "protein_coding"; transcript_name "Plekha6-212"; exon_number 2; exon_id "ENSMUSE00001390322.2"; level 2; protein_id "ENSMUSP00000148746.2"; transcript_support_level "5"; mgi_id "MGI:2388662"; tag "mRNA_end_NF"; tag "cds_end_NF"; tag "RNA_Seq_supported_only"; havana_gene "OTTMUSG00000049641.1"; havana_transcript "OTTMUST00000150319.1";
chr1	ENSEMBL_gcm37	exon	133097751	133097827	0.0238952678119951	+	.	gene_id "ENSMUSG00000041757.18"; transcript_id "ENSMUSG00000041757.18_tx_267"; exon_id "chr1_133097751_133097827_+"; exonnum "3"; txlen "5724";
chr1	ENSEMBL_gcm37	exon	133097751	133097827	0.00574689810846202	+	.	gene_id "ENSMUSG00000041757.18"; transcript_id "ENSMUSG00000041757.18_tx_268"; exon_id "chr1_133097751_133097827_+"; exonnum "4"; txlen "6193";
chr1	sragcm37_es	exon	133100673	133100788	3.26146978782524	+	.	gene_id "ENSMUSG00000041757.18"; transcript_id "ENSMUSG00000041757.18_tx_137"; exon_id "chr1_133100673_133100788_+"; exonnum "1"; txlen "5265";
chr1	sragcm37_es	exon	133100673	133100788	3.16233132567388	+	.	gene_id "ENSMUSG00000041757.18"; transcript_id "ENSMUSG00000041757.18_tx_142"; exon_id "chr1_133100673_133100788_+"; exonnum "1"; txlen "5196";
chr1	sragcm37_es	exon	133100673	133100788	3.11527266351327	+	.	gene_id "ENSMUSG00000041757.18"; transcript_id "ENSMUSG00000041757.18_tx_146"; exon_id "chr1_133100673_133100788_+"; exonnum "1"; txlen "5415";
chr1	sragcm37_es	exon	133100673	133100788	3.02948977954855	+	.	gene_id "ENSMUSG00000041757.18"; transcript_id "ENSMUSG00000041757.18_tx_150"; exon_id "chr1_133100673_133100788_+"; exonnum "1"; txlen "5119";
chr1	sragcm37_es	exon	133100673	133100788	3.02332422386905	+	.	gene_id "ENSMUSG00000041757.18"; transcript_id "ENSMUSG00000041757.18_tx_151"; exon_id "chr1_133100673_133100788_+"; exonnum "1"; txlen "5346";
chr1	sragcm37_es	exon	133100673	133100788	3.0222997570414	+	.	gene_id "ENSMUSG00000041757.18"; transcript_id "ENSMUSG00000041757.18_tx_152"; exon_id "chr1_133100673_133100788_+"; exonnum "1"; txlen "5050";
chr1	sragcm37_es	exon	133100673	133100788	2.88329265523657	+	.	gene_id "ENSMUSG00000041757.18"; transcript_id "ENSMUSG00000041757.18_tx_153"; exon_id "chr1_133100673_133100788_+"; exonnum "1"; txlen "5200";
chr1	sragcm37_es	exon	133100673	133100788	2.88329265523657	+	.	gene_id "ENSMUSG00000041757.18"; transcript_id "ENSMUSG00000041757.18_tx_154"; exon_id "chr1_133100673_133100788_+"; exonnum "1"; txlen "5269";
chr1	sragcm37_es	exon	133100673	133100788	2.68316456819253	+	.	gene_id "ENSMUSG00000041757.18"; transcript_id "ENSMUSG00000041757.18_tx_160"; exon_id "chr1_133100673_133100788_+"; exonnum "1"; txlen "5352";
chr1	sragcm37_es	exon	133100673	133100788	2.68316456819253	+	.	gene_id "ENSMUSG00000041757.18"; transcript_id "ENSMUSG00000041757.18_tx_161"; exon_id "chr1_133100673_133100788_+"; exonnum "1"; txlen "5502";
chr1	sragcm37_es	exon	133100673	133100788	2.67725962252731	+	.	gene_id "ENSMUSG00000041757.18"; transcript_id "ENSMUSG00000041757.18_tx_162"; exon_id "chr1_133100673_133100788_+"; exonnum "1"; txlen "5206";
chr1	sragcm37_es	exon	133100673	133100788	2.67725962252731	+	.	gene_id "ENSMUSG00000041757.18"; transcript_id "ENSMUSG00000041757.18_tx_163"; exon_id "chr1_133100673_133100788_+"; exonnum "1"; txlen "5356";
chr1	sragcm37_es	exon	133100673	133100788	2.26179187408284	+	.	gene_id "ENSMUSG00000041757.18"; transcript_id "ENSMUSG00000041757.18_tx_181"; exon_id "chr1_133100673_133100788_+"; exonnum "1"; txlen "5406";
chr1	sragcm37_es	exon	133100673	133100788	2.26179187408284	+	.	gene_id "ENSMUSG00000041757.18"; transcript_id "ENSMUSG00000041757.18_tx_182"; exon_id "chr1_133100673_133100788_+"; exonnum "1"; txlen "5260";
chr1	sragcm37_es	exon	133100673	133100788	2.26179187408284	+	.	gene_id "ENSMUSG00000041757.18"; transcript_id "ENSMUSG00000041757.18_tx_183"; exon_id "chr1_133100673_133100788_+"; exonnum "1"; txlen "5556";
chr1	sragcm37_es	exon	133100673	133100788	2.26179187408284	+	.	gene_id "ENSMUSG00000041757.18"; transcript_id "ENSMUSG00000041757.18_tx_184"; exon_id "chr1_133100673_133100788_+"; exonnum "1"; txlen "5410";
chr1	HAVANA	exon	133101487	133101544	0	+	.	gene_id "ENSMUSG00000041757.18"; transcript_id "ENSMUST00000212252.2"; gene_type "protein_coding"; gene_name "Plekha6"; transcript_type "protein_coding"; transcript_name "Plekha6-212"; exon_number 3; exon_id "ENSMUSE00001391842.2"; level 2; protein_id "ENSMUSP00000148746.2"; transcript_support_level "5"; mgi_id "MGI:2388662"; tag "mRNA_end_NF"; tag "cds_end_NF"; tag "RNA_Seq_supported_only"; havana_gene "OTTMUSG00000049641.1"; havana_transcript "OTTMUST00000150319.1";
chr1	HAVANA	CDS	133101487	133101544	0	+	2	gene_id "ENSMUSG00000041757.18"; transcript_id "ENSMUST00000212252.2"; gene_type "protein_coding"; gene_name "Plekha6"; transcript_type "protein_coding"; transcript_name "Plekha6-212"; exon_number 3; exon_id "ENSMUSE00001391842.2"; level 2; protein_id "ENSMUSP00000148746.2"; transcript_support_level "5"; mgi_id "MGI:2388662"; tag "mRNA_end_NF"; tag "cds_end_NF"; tag "RNA_Seq_supported_only"; havana_gene "OTTMUSG00000049641.1"; havana_transcript "OTTMUST00000150319.1";
chr1	ENSEMBL_gcm37	exon	133101487	133101544	3.26146978782524	+	.	gene_id "ENSMUSG00000041757.18"; transcript_id "ENSMUSG00000041757.18_tx_137"; exon_id "chr1_133101487_133101544_+"; exonnum "2"; txlen "5265";
chr1	ENSEMBL_gcm37	exon	133101487	133101544	3.16233132567388	+	.	gene_id "ENSMUSG00000041757.18"; transcript_id "ENSMUSG00000041757.18_tx_142"; exon_id "chr1_133101487_133101544_+"; exonnum "2"; txlen "5196";
chr1	ENSEMBL_gcm37	exon	133101487	133101544	3.11527266351327	+	.	gene_id "ENSMUSG00000041757.18"; transcript_id "ENSMUSG00000041757.18_tx_146"; exon_id "chr1_133101487_133101544_+"; exonnum "2"; txlen "5415";
chr1	ENSEMBL_gcm37	exon	133101487	133101544	3.02948977954855	+	.	gene_id "ENSMUSG00000041757.18"; transcript_id "ENSMUSG00000041757.18_tx_150"; exon_id "chr1_133101487_133101544_+"; exonnum "2"; txlen "5119";
chr1	ENSEMBL_gcm37	exon	133101487	133101544	3.02332422386905	+	.	gene_id "ENSMUSG00000041757.18"; transcript_id "ENSMUSG00000041757.18_tx_151"; exon_id "chr1_133101487_133101544_+"; exonnum "2"; txlen "5346";
chr1	ENSEMBL_gcm37	exon	133101487	133101544	3.0222997570414	+	.	gene_id "ENSMUSG00000041757.18"; transcript_id "ENSMUSG00000041757.18_tx_152"; exon_id "chr1_133101487_133101544_+"; exonnum "2"; txlen "5050";
chr1	ENSEMBL_gcm37	exon	133101487	133101544	2.88329265523657	+	.	gene_id "ENSMUSG00000041757.18"; transcript_id "ENSMUSG00000041757.18_tx_153"; exon_id "chr1_133101487_133101544_+"; exonnum "2"; txlen "5200";
chr1	ENSEMBL_gcm37	exon	133101487	133101544	2.88329265523657	+	.	gene_id "ENSMUSG00000041757.18"; transcript_id "ENSMUSG00000041757.18_tx_154"; exon_id "chr1_133101487_133101544_+"; exonnum "2"; txlen "5269";
chr1	ENSEMBL_gcm37	exon	133101487	133101544	2.68316456819253	+	.	gene_id "ENSMUSG00000041757.18"; transcript_id "ENSMUSG00000041757.18_tx_160"; exon_id "chr1_133101487_133101544_+"; exonnum "2"; txlen "5352";
chr1	ENSEMBL_gcm37	exon	133101487	133101544	2.68316456819253	+	.	gene_id "ENSMUSG00000041757.18"; transcript_id "ENSMUSG00000041757.18_tx_161"; exon_id "chr1_133101487_133101544_+"; exonnum "2"; txlen "5502";
chr1	ENSEMBL_gcm37	exon	133101487	133101544	2.67725962252731	+	.	gene_id "ENSMUSG00000041757.18"; transcript_id "ENSMUSG00000041757.18_tx_162"; exon_id "chr1_133101487_133101544_+"; exonnum "2"; txlen "5206";
chr1	ENSEMBL_gcm37	exon	133101487	133101544	2.67725962252731	+	.	gene_id "ENSMUSG00000041757.18"; transcript_id "ENSMUSG00000041757.18_tx_163"; exon_id "chr1_133101487_133101544_+"; exonnum "2"; txlen "5356";
chr1	ENSEMBL_gcm37	exon	133101487	133101544	2.26179187408284	+	.	gene_id "ENSMUSG00000041757.18"; transcript_id "ENSMUSG00000041757.18_tx_181"; exon_id "chr1_133101487_133101544_+"; exonnum "2"; txlen "5406";
chr1	ENSEMBL_gcm37	exon	133101487	133101544	2.26179187408284	+	.	gene_id "ENSMUSG00000041757.18"; transcript_id "ENSMUSG00000041757.18_tx_182"; exon_id "chr1_133101487_133101544_+"; exonnum "2"; txlen "5260";
chr1	ENSEMBL_gcm37	exon	133101487	133101544	2.26179187408284	+	.	gene_id "ENSMUSG00000041757.18"; transcript_id "ENSMUSG00000041757.18_tx_183"; exon_id "chr1_133101487_133101544_+"; exonnum "2"; txlen "5556";
chr1	ENSEMBL_gcm37	exon	133101487	133101544	2.26179187408284	+	.	gene_id "ENSMUSG00000041757.18"; transcript_id "ENSMUSG00000041757.18_tx_184"; exon_id "chr1_133101487_133101544_+"; exonnum "2"; txlen "5410";
chr1	ENSEMBL_gcm37	exon	133101487	133101544	0.0238952678119951	+	.	gene_id "ENSMUSG00000041757.18"; transcript_id "ENSMUSG00000041757.18_tx_267"; exon_id "chr1_133101487_133101544_+"; exonnum "4"; txlen "5724";
chr1	ENSEMBL_gcm37	exon	133101487	133101544	0.00574689810846202	+	.	gene_id "ENSMUSG00000041757.18"; transcript_id "ENSMUSG00000041757.18_tx_268"; exon_id "chr1_133101487_133101544_+"; exonnum "5"; txlen "6193";
chr1	HAVANA	exon	133109059	133109338	0	+	.	gene_id "ENSMUSG00000041757.18"; transcript_id "ENSMUST00000187285.7"; gene_type "protein_coding"; gene_name "Plekha6"; transcript_type "protein_coding"; transcript_name "Plekha6-204"; exon_number 1; exon_id "ENSMUSE00001322003.2"; level 2; protein_id "ENSMUSP00000140558.2"; transcript_support_level "5"; mgi_id "MGI:2388662"; tag "non_canonical_other"; tag "not_organism_supported"; tag "basic"; tag "appris_principal_2"; havana_gene "OTTMUSG00000049641.1"; havana_transcript "OTTMUST00000126464.1";
chr1	HAVANA	UTR	133109059	133109338	0	+	.	gene_id "ENSMUSG00000041757.18"; transcript_id "ENSMUST00000187285.7"; gene_type "protein_coding"; gene_name "Plekha6"; transcript_type "protein_coding"; transcript_name "Plekha6-204"; exon_number 1; exon_id "ENSMUSE00001322003.2"; level 2; protein_id "ENSMUSP00000140558.2"; transcript_support_level "5"; mgi_id "MGI:2388662"; tag "non_canonical_other"; tag "not_organism_supported"; tag "basic"; tag "appris_principal_2"; havana_gene "OTTMUSG00000049641.1"; havana_transcript "OTTMUST00000126464.1";
chr1	HAVANA	transcript	133109059	133228957	0	+	.	gene_id "ENSMUSG00000041757.18"; transcript_id "ENSMUST00000187285.7"; gene_type "protein_coding"; gene_name "Plekha6"; transcript_type "protein_coding"; transcript_name "Plekha6-204"; level 2; protein_id "ENSMUSP00000140558.2"; transcript_support_level "5"; mgi_id "MGI:2388662"; tag "non_canonical_other"; tag "not_organism_supported"; tag "basic"; tag "appris_principal_2"; havana_gene "OTTMUSG00000049641.1"; havana_transcript "OTTMUST00000126464.1";
chr1	sragcm37_es	exon	133132421	133132519	25.4846243942797	+	.	gene_id "ENSMUSG00000041757.18"; transcript_id "ENSMUSG00000041757.18_tx_13"; exon_id "chr1_133132421_133132519_+"; exonnum "1"; txlen "5121";
chr1	sragcm37_es	exon	133132421	133132519	2.54398032673211	+	.	gene_id "ENSMUSG00000041757.18"; transcript_id "ENSMUSG00000041757.18_tx_167"; exon_id "chr1_133132421_133132519_+"; exonnum "1"; txlen "5044";
chr1	sragcm37_es	exon	133132421	133132519	1.86828473298469	+	.	gene_id "ENSMUSG00000041757.18"; transcript_id "ENSMUSG00000041757.18_tx_202"; exon_id "chr1_133132421_133132519_+"; exonnum "1"; txlen "5331";
chr1	sragcm37_es	exon	133132421	133132519	1.84296510279979	+	.	gene_id "ENSMUSG00000041757.18"; transcript_id "ENSMUSG00000041757.18_tx_204"; exon_id "chr1_133132421_133132519_+"; exonnum "1"; txlen "5481";
chr1	sragcm37_es	exon	133132421	133132519	1.65428299953858	+	.	gene_id "ENSMUSG00000041757.18"; transcript_id "ENSMUSG00000041757.18_tx_219"; exon_id "chr1_133132421_133132519_+"; exonnum "1"; txlen "4975";
chr1	sragcm37_es	exon	133132421	133132519	1.53471433305633	+	.	gene_id "ENSMUSG00000041757.18"; transcript_id "ENSMUSG00000041757.18_tx_223"; exon_id "chr1_133132421_133132519_+"; exonnum "1"; txlen "5208";
chr1	sragcm37_es	exon	133132421	133132519	1.22352137995348	+	.	gene_id "ENSMUSG00000041757.18"; transcript_id "ENSMUSG00000041757.18_tx_240"; exon_id "chr1_133132421_133132519_+"; exonnum "1"; txlen "5066";
chr1	sragcm37_es	exon	133132421	133132519	1.10445185444714	+	.	gene_id "ENSMUSG00000041757.18"; transcript_id "ENSMUSG00000041757.18_tx_251"; exon_id "chr1_133132421_133132519_+"; exonnum "1"; txlen "5153";
chr1	sragcm37_es	exon	133132421	133132519	1.04126510477492	+	.	gene_id "ENSMUSG00000041757.18"; transcript_id "ENSMUSG00000041757.18_tx_265"; exon_id "chr1_133132421_133132519_+"; exonnum "1"; txlen "5412";
chr1	sragcm37_es	exon	133132421	133132519	15.3599655710241	+	.	gene_id "ENSMUSG00000041757.18"; transcript_id "ENSMUSG00000041757.18_tx_33"; exon_id "chr1_133132421_133132519_+"; exonnum "1"; txlen "5340";
chr1	sragcm37_es	exon	133132421	133132519	14.579027804579	+	.	gene_id "ENSMUSG00000041757.18"; transcript_id "ENSMUSG00000041757.18_tx_36"; exon_id "chr1_133132421_133132519_+"; exonnum "1"; txlen "5271";
chr1	sragcm37_es	exon	133132421	133132519	13.6061593794221	+	.	gene_id "ENSMUSG00000041757.18"; transcript_id "ENSMUSG00000041757.18_tx_39"; exon_id "chr1_133132421_133132519_+"; exonnum "1"; txlen "5427";
chr1	sragcm37_es	exon	133132421	133132519	39.4751641196915	+	.	gene_id "ENSMUSG00000041757.18"; transcript_id "ENSMUSG00000041757.18_tx_4"; exon_id "chr1_133132421_133132519_+"; exonnum "1"; txlen "5190";
chr1	sragcm37_es	exon	133132421	133132519	31.8336441677408	+	.	gene_id "ENSMUSG00000041757.18"; transcript_id "ENSMUSG00000041757.18_tx_8"; exon_id "chr1_133132421_133132519_+"; exonnum "1"; txlen "5277";
chr1	HAVANA	gene	133150640	133151752	0	+	.	gene_id "ENSMUSG00000138774.1"; gene_type "lncRNA"; gene_name "ENSMUSG00000138774"; level 2; tag "overlapping_locus";
chr1	HAVANA	transcript	133150640	133151752	0	+	.	gene_id "ENSMUSG00000138774.1"; transcript_id "ENSMUST00000349590.1"; gene_type "lncRNA"; gene_name "ENSMUSG00000138774"; transcript_type "lncRNA"; transcript_name "ENSMUST00000349590"; level 2; tag "basic"; tag "Ensembl_canonical"; tag "GENCODE_Primary"; tag "TAGENE";
chr1	HAVANA	exon	133150640	133151752	0	+	.	gene_id "ENSMUSG00000138774.1"; transcript_id "ENSMUST00000349590.1"; gene_type "lncRNA"; gene_name "ENSMUSG00000138774"; transcript_type "lncRNA"; transcript_name "ENSMUST00000349590"; exon_number 1; exon_id "ENSMUSE00001688337.1"; level 2; tag "basic"; tag "Ensembl_canonical"; tag "GENCODE_Primary"; tag "TAGENE";
chr1	sragcm37_es	exon	133153967	133154308	5.08899305493624	+	.	gene_id "ENSMUSG00000041757.18"; transcript_id "ENSMUSG00000041757.18_tx_104"; exon_id "chr1_133153967_133154308_+"; exonnum "1"; txlen "5655";
chr1	sragcm37_es	exon	133153967	133154308	4.62545505151025	+	.	gene_id "ENSMUSG00000041757.18"; transcript_id "ENSMUSG00000041757.18_tx_107"; exon_id "chr1_133153967_133154308_+"; exonnum "1"; txlen "5505";
chr1	sragcm37_es	exon	133153967	133154308	3.59597727584442	+	.	gene_id "ENSMUSG00000041757.18"; transcript_id "ENSMUSG00000041757.18_tx_131"; exon_id "chr1_133153967_133154308_+"; exonnum "1"; txlen "5601";
chr1	sragcm37_es	exon	133153967	133154308	3.21570067476723	+	.	gene_id "ENSMUSG00000041757.18"; transcript_id "ENSMUSG00000041757.18_tx_140"; exon_id "chr1_133153967_133154308_+"; exonnum "1"; txlen "5583";
chr1	sragcm37_es	exon	133153967	133154308	2.88266079230831	+	.	gene_id "ENSMUSG00000041757.18"; transcript_id "ENSMUSG00000041757.18_tx_155"; exon_id "chr1_133153967_133154308_+"; exonnum "1"; txlen "5451";
chr1	sragcm37_es	exon	133153967	133154308	2.85084118947737	+	.	gene_id "ENSMUSG00000041757.18"; transcript_id "ENSMUSG00000041757.18_tx_157"; exon_id "chr1_133153967_133154308_+"; exonnum "1"; txlen "5805";
chr1	sragcm37_es	exon	133153967	133154308	2.01933462864329	+	.	gene_id "ENSMUSG00000041757.18"; transcript_id "ENSMUSG00000041757.18_tx_195"; exon_id "chr1_133153967_133154308_+"; exonnum "1"; txlen "5433";
chr1	sragcm37_es	exon	133153967	133154308	1.51416610965794	+	.	gene_id "ENSMUSG00000041757.18"; transcript_id "ENSMUSG00000041757.18_tx_224"; exon_id "chr1_133153967_133154308_+"; exonnum "1"; txlen "5655";
chr1	sragcm37_es	exon	133153967	133154308	1.09260254068166	+	.	gene_id "ENSMUSG00000041757.18"; transcript_id "ENSMUSG00000041757.18_tx_254"; exon_id "chr1_133153967_133154308_+"; exonnum "1"; txlen "5670";
chr1	sragcm37_es	exon	133153967	133154308	6.31488640376422	+	.	gene_id "ENSMUSG00000041757.18"; transcript_id "ENSMUSG00000041757.18_tx_80"; exon_id "chr1_133153967_133154308_+"; exonnum "1"; txlen "5514";
chr1	sragcm37_es	exon	133153967	133154308	6.26301102969062	+	.	gene_id "ENSMUSG00000041757.18"; transcript_id "ENSMUSG00000041757.18_tx_83"; exon_id "chr1_133153967_133154308_+"; exonnum "1"; txlen "5364";
chr1	sragcm37_es	exon	133159749	133159899	4.31377660416514	+	.	gene_id "ENSMUSG00000041757.18"; transcript_id "ENSMUSG00000041757.18_tx_114"; exon_id "chr1_133159749_133159899_+"; exonnum "1"; txlen "5392";
chr1	sragcm37_es	exon	133159749	133159899	3.7204326407182	+	.	gene_id "ENSMUSG00000041757.18"; transcript_id "ENSMUSG00000041757.18_tx_124"; exon_id "chr1_133159749_133159899_+"; exonnum "1"; txlen "5479";
chr1	sragcm37_es	exon	133159749	133159899	3.69034361149267	+	.	gene_id "ENSMUSG00000041757.18"; transcript_id "ENSMUSG00000041757.18_tx_128"; exon_id "chr1_133159749_133159899_+"; exonnum "1"; txlen "5323";
chr1	sragcm37_es	exon	133159749	133159899	10.6348366999972	+	.	gene_id "ENSMUSG00000041757.18"; transcript_id "ENSMUSG00000041757.18_tx_46"; exon_id "chr1_133159749_133159899_+"; exonnum "1"; txlen "5242";
chr1	sragcm37_es	exon	133159749	133159899	7.52431606549334	+	.	gene_id "ENSMUSG00000041757.18"; transcript_id "ENSMUSG00000041757.18_tx_66"; exon_id "chr1_133159749_133159899_+"; exonnum "1"; txlen "5173";
chr1	sragcm37_es	exon	133159749	133159899	6.88410797394712	+	.	gene_id "ENSMUSG00000041757.18"; transcript_id "ENSMUSG00000041757.18_tx_72"; exon_id "chr1_133159749_133159899_+"; exonnum "1"; txlen "5329";
chr1	HAVANA	exon	133165015	133165175	0	+	.	gene_id "ENSMUSG00000137360.1"; transcript_id "ENSMUST00000341443.1"; gene_type "lncRNA"; gene_name "ENSMUSG00000137360"; transcript_type "lncRNA"; transcript_name "ENSMUST00000341443"; exon_number 1; exon_id "ENSMUSE00001672536.1"; level 2; tag "basic"; tag "Ensembl_canonical"; tag "GENCODE_Primary"; tag "TAGENE";
chr1	HAVANA	gene	133165015	133165968	0	+	.	gene_id "ENSMUSG00000137360.1"; gene_type "lncRNA"; gene_name "ENSMUSG00000137360"; level 2; tag "overlapping_locus";
chr1	HAVANA	transcript	133165015	133165968	0	+	.	gene_id "ENSMUSG00000137360.1"; transcript_id "ENSMUST00000341443.1"; gene_type "lncRNA"; gene_name "ENSMUSG00000137360"; transcript_type "lncRNA"; transcript_name "ENSMUST00000341443"; level 2; tag "basic"; tag "Ensembl_canonical"; tag "GENCODE_Primary"; tag "TAGENE";
chr1	HAVANA	exon	133165439	133165968	0	+	.	gene_id "ENSMUSG00000137360.1"; transcript_id "ENSMUST00000341443.1"; gene_type "lncRNA"; gene_name "ENSMUSG00000137360"; transcript_type "lncRNA"; transcript_name "ENSMUST00000341443"; exon_number 2; exon_id "ENSMUSE00001672535.1"; level 2; tag "basic"; tag "Ensembl_canonical"; tag "GENCODE_Primary"; tag "TAGENE";
chr1	sragcm37_es	exon	133168915	133169163	4.51190348714557	+	.	gene_id "ENSMUSG00000041757.18"; transcript_id "ENSMUSG00000041757.18_tx_109"; exon_id "chr1_133168915_133169163_+"; exonnum "1"; txlen "5712";
chr1	sragcm37_es	exon	133168915	133169163	25.9848776663228	+	.	gene_id "ENSMUSG00000041757.18"; transcript_id "ENSMUSG00000041757.18_tx_12"; exon_id "chr1_133168915_133169163_+"; exonnum "1"; txlen "5421";
chr1	sragcm37_es	exon	133168915	133169163	3.87882179532045	+	.	gene_id "ENSMUSG00000041757.18"; transcript_id "ENSMUSG00000041757.18_tx_122"; exon_id "chr1_133168915_133169163_+"; exonnum "1"; txlen "5562";
chr1	sragcm37_es	exon	133168915	133169163	3.83121112193735	+	.	gene_id "ENSMUSG00000041757.18"; transcript_id "ENSMUSG00000041757.18_tx_123"; exon_id "chr1_133168915_133169163_+"; exonnum "1"; txlen "5125";
chr1	sragcm37_es	exon	133168915	133169163	3.55528083625867	+	.	gene_id "ENSMUSG00000041757.18"; transcript_id "ENSMUSG00000041757.18_tx_132"; exon_id "chr1_133168915_133169163_+"; exonnum "1"; txlen "5194";
chr1	sragcm37_es	exon	133168915	133169163	3.24033611614875	+	.	gene_id "ENSMUSG00000041757.18"; transcript_id "ENSMUSG00000041757.18_tx_139"; exon_id "chr1_133168915_133169163_+"; exonnum "1"; txlen "5281";
chr1	sragcm37_es	exon	133168915	133169163	2.58630537372466	+	.	gene_id "ENSMUSG00000041757.18"; transcript_id "ENSMUSG00000041757.18_tx_164"; exon_id "chr1_133168915_133169163_+"; exonnum "1"; txlen "5275";
chr1	sragcm37_es	exon	133168915	133169163	2.56420459337221	+	.	gene_id "ENSMUSG00000041757.18"; transcript_id "ENSMUSG00000041757.18_tx_165"; exon_id "chr1_133168915_133169163_+"; exonnum "1"; txlen "5147";
chr1	sragcm37_es	exon	133168915	133169163	2.27209970607816	+	.	gene_id "ENSMUSG00000041757.18"; transcript_id "ENSMUSG00000041757.18_tx_178"; exon_id "chr1_133168915_133169163_+"; exonnum "1"; txlen "5216";
chr1	sragcm37_es	exon	133168915	133169163	2.22183333692044	+	.	gene_id "ENSMUSG00000041757.18"; transcript_id "ENSMUSG00000041757.18_tx_187"; exon_id "chr1_133168915_133169163_+"; exonnum "1"; txlen "5631";
chr1	sragcm37_es	exon	133168915	133169163	1.91238492325154	+	.	gene_id "ENSMUSG00000041757.18"; transcript_id "ENSMUSG00000041757.18_tx_201"; exon_id "chr1_133168915_133169163_+"; exonnum "1"; txlen "5481";
chr1	sragcm37_es	exon	133168915	133169163	1.86703486173329	+	.	gene_id "ENSMUSG00000041757.18"; transcript_id "ENSMUSG00000041757.18_tx_203"; exon_id "chr1_133168915_133169163_+"; exonnum "1"; txlen "5344";
chr1	sragcm37_es	exon	133168915	133169163	1.53661084813642	+	.	gene_id "ENSMUSG00000041757.18"; transcript_id "ENSMUSG00000041757.18_tx_222"; exon_id "chr1_133168915_133169163_+"; exonnum "1"; txlen "5297";
chr1	sragcm37_es	exon	133168915	133169163	1.40895695715367	+	.	gene_id "ENSMUSG00000041757.18"; transcript_id "ENSMUSG00000041757.18_tx_228"; exon_id "chr1_133168915_133169163_+"; exonnum "1"; txlen "5366";
chr1	sragcm37_es	exon	133168915	133169163	19.6941495449626	+	.	gene_id "ENSMUSG00000041757.18"; transcript_id "ENSMUSG00000041757.18_tx_23"; exon_id "chr1_133168915_133169163_+"; exonnum "1"; txlen "5340";
chr1	sragcm37_es	exon	133168915	133169163	1.22089089801581	+	.	gene_id "ENSMUSG00000041757.18"; transcript_id "ENSMUSG00000041757.18_tx_242"; exon_id "chr1_133168915_133169163_+"; exonnum "1"; txlen "5508";
chr1	sragcm37_es	exon	133168915	133169163	1.21647819920566	+	.	gene_id "ENSMUSG00000041757.18"; transcript_id "ENSMUSG00000041757.18_tx_244"; exon_id "chr1_133168915_133169163_+"; exonnum "1"; txlen "5658";
chr1	sragcm37_es	exon	133168915	133169163	15.8308695030359	+	.	gene_id "ENSMUSG00000041757.18"; transcript_id "ENSMUSG00000041757.18_tx_32"; exon_id "chr1_133168915_133169163_+"; exonnum "1"; txlen "5427";
chr1	sragcm37_es	exon	133168915	133169163	15.1732167066719	+	.	gene_id "ENSMUSG00000041757.18"; transcript_id "ENSMUSG00000041757.18_tx_34"; exon_id "chr1_133168915_133169163_+"; exonnum "1"; txlen "5490";
chr1	sragcm37_es	exon	133168915	133169163	11.7339317504916	+	.	gene_id "ENSMUSG00000041757.18"; transcript_id "ENSMUSG00000041757.18_tx_45"; exon_id "chr1_133168915_133169163_+"; exonnum "1"; txlen "5577";
chr1	sragcm37_es	exon	133168915	133169163	9.4092717417609	+	.	gene_id "ENSMUSG00000041757.18"; transcript_id "ENSMUSG00000041757.18_tx_49"; exon_id "chr1_133168915_133169163_+"; exonnum "1"; txlen "5562";
chr1	sragcm37_es	exon	133168915	133169163	9.18984469588003	+	.	gene_id "ENSMUSG00000041757.18"; transcript_id "ENSMUSG00000041757.18_tx_52"; exon_id "chr1_133168915_133169163_+"; exonnum "1"; txlen "5412";
chr1	sragcm37_es	exon	133168915	133169163	8.43989273921613	+	.	gene_id "ENSMUSG00000041757.18"; transcript_id "ENSMUSG00000041757.18_tx_59"; exon_id "chr1_133168915_133169163_+"; exonnum "1"; txlen "5358";
chr1	sragcm37_es	exon	133168915	133169163	7.42931750930312	+	.	gene_id "ENSMUSG00000041757.18"; transcript_id "ENSMUSG00000041757.18_tx_69"; exon_id "chr1_133168915_133169163_+"; exonnum "1"; txlen "5508";
chr1	sragcm37_es	exon	133168915	133169163	31.6931740283617	+	.	gene_id "ENSMUSG00000041757.18"; transcript_id "ENSMUSG00000041757.18_tx_9"; exon_id "chr1_133168915_133169163_+"; exonnum "1"; txlen "5271";
chr1	ENSEMBL	exon	133173835	133173880	0	+	.	gene_id "ENSMUSG00000041757.18"; transcript_id "ENSMUST00000105082.9"; gene_type "protein_coding"; gene_name "Plekha6"; transcript_type "protein_coding"; transcript_name "Plekha6-202"; exon_number 1; exon_id "ENSMUSE00000596671.3"; level 3; protein_id "ENSMUSP00000100703.3"; transcript_support_level "1"; mgi_id "MGI:2388662"; tag "basic"; tag "CCDS"; ccdsid "CCDS48361.1"; havana_gene "OTTMUSG00000049641.1";
chr1	ENSEMBL	UTR	133173835	133173880	0	+	.	gene_id "ENSMUSG00000041757.18"; transcript_id "ENSMUST00000105082.9"; gene_type "protein_coding"; gene_name "Plekha6"; transcript_type "protein_coding"; transcript_name "Plekha6-202"; exon_number 1; exon_id "ENSMUSE00000596671.3"; level 3; protein_id "ENSMUSP00000100703.3"; transcript_support_level "1"; mgi_id "MGI:2388662"; tag "basic"; tag "CCDS"; ccdsid "CCDS48361.1"; havana_gene "OTTMUSG00000049641.1";
chr1	ENSEMBL	transcript	133173835	133231173	0	+	.	gene_id "ENSMUSG00000041757.18"; transcript_id "ENSMUST00000105082.9"; gene_type "protein_coding"; gene_name "Plekha6"; transcript_type "protein_coding"; transcript_name "Plekha6-202"; level 3; protein_id "ENSMUSP00000100703.3"; transcript_support_level "1"; mgi_id "MGI:2388662"; tag "basic"; tag "CCDS"; ccdsid "CCDS48361.1"; havana_gene "OTTMUSG00000049641.1";
chr1	HAVANA	exon	133173844	133173880	0	+	.	gene_id "ENSMUSG00000041757.18"; transcript_id "ENSMUST00000038295.15"; gene_type "protein_coding"; gene_name "Plekha6"; transcript_type "protein_coding"; transcript_name "Plekha6-201"; exon_number 1; exon_id "ENSMUSE00001326232.2"; level 2; protein_id "ENSMUSP00000048214.9"; transcript_support_level "1"; mgi_id "MGI:2388662"; tag "basic"; tag "Ensembl_canonical"; tag "GENCODE_Primary"; tag "appris_alternative_2"; tag "CCDS"; ccdsid "CCDS15292.1"; havana_gene "OTTMUSG00000049641.1"; havana_transcript "OTTMUST00000126465.1";
chr1	HAVANA	UTR	133173844	133173880	0	+	.	gene_id "ENSMUSG00000041757.18"; transcript_id "ENSMUST00000038295.15"; gene_type "protein_coding"; gene_name "Plekha6"; transcript_type "protein_coding"; transcript_name "Plekha6-201"; exon_number 1; exon_id "ENSMUSE00001326232.2"; level 2; protein_id "ENSMUSP00000048214.9"; transcript_support_level "1"; mgi_id "MGI:2388662"; tag "basic"; tag "Ensembl_canonical"; tag "GENCODE_Primary"; tag "appris_alternative_2"; tag "CCDS"; ccdsid "CCDS15292.1"; havana_gene "OTTMUSG00000049641.1"; havana_transcript "OTTMUST00000126465.1";
chr1	HAVANA	transcript	133173844	133231173	0	+	.	gene_id "ENSMUSG00000041757.18"; transcript_id "ENSMUST00000038295.15"; gene_type "protein_coding"; gene_name "Plekha6"; transcript_type "protein_coding"; transcript_name "Plekha6-201"; level 2; protein_id "ENSMUSP00000048214.9"; transcript_support_level "1"; mgi_id "MGI:2388662"; tag "basic"; tag "Ensembl_canonical"; tag "GENCODE_Primary"; tag "appris_alternative_2"; tag "CCDS"; ccdsid "CCDS15292.1"; havana_gene "OTTMUSG00000049641.1"; havana_transcript "OTTMUST00000126465.1";
chr1	HAVANA	UTR	133184280	133184744	0	+	.	gene_id "ENSMUSG00000041757.18"; transcript_id "ENSMUST00000239123.2"; gene_type "protein_coding"; gene_name "Plekha6"; transcript_type "protein_coding"; transcript_name "Plekha6-213"; exon_number 1; exon_id "ENSMUSE00001465714.2"; level 2; protein_id "ENSMUSP00000158980.2"; mgi_id "MGI:2388662"; tag "mRNA_end_NF"; tag "cds_end_NF"; tag "CAGE_supported_TSS"; tag "inferred_transcript_model"; havana_gene "OTTMUSG00000049641.1"; havana_transcript "OTTMUST00000182041.1";
chr1	HAVANA	exon	133184280	133184776	0	+	.	gene_id "ENSMUSG00000041757.18"; transcript_id "ENSMUST00000239123.2"; gene_type "protein_coding"; gene_name "Plekha6"; transcript_type "protein_coding"; transcript_name "Plekha6-213"; exon_number 1; exon_id "ENSMUSE00001465714.2"; level 2; protein_id "ENSMUSP00000158980.2"; mgi_id "MGI:2388662"; tag "mRNA_end_NF"; tag "cds_end_NF"; tag "CAGE_supported_TSS"; tag "inferred_transcript_model"; havana_gene "OTTMUSG00000049641.1"; havana_transcript "OTTMUST00000182041.1";
chr1	HAVANA	exon	133184280	133184776	0	+	.	gene_id "ENSMUSG00000041757.18"; transcript_id "ENSMUST00000212142.2"; gene_type "protein_coding"; gene_name "Plekha6"; transcript_type "retained_intron"; transcript_name "Plekha6-211"; exon_number 1; exon_id "ENSMUSE00001391083.2"; level 2; transcript_support_level "5"; mgi_id "MGI:2388662"; tag "RNA_Seq_supported_only"; havana_gene "OTTMUSG00000049641.1"; havana_transcript "OTTMUST00000150320.1";
chr1	HAVANA	transcript	133184280	133192471	0	+	.	gene_id "ENSMUSG00000041757.18"; transcript_id "ENSMUST00000239123.2"; gene_type "protein_coding"; gene_name "Plekha6"; transcript_type "protein_coding"; transcript_name "Plekha6-213"; level 2; protein_id "ENSMUSP00000158980.2"; mgi_id "MGI:2388662"; tag "mRNA_end_NF"; tag "cds_end_NF"; tag "CAGE_supported_TSS"; tag "inferred_transcript_model"; havana_gene "OTTMUSG00000049641.1"; havana_transcript "OTTMUST00000182041.1";
chr1	HAVANA	transcript	133184280	133195144	0	+	.	gene_id "ENSMUSG00000041757.18"; transcript_id "ENSMUST00000212142.2"; gene_type "protein_coding"; gene_name "Plekha6"; transcript_type "retained_intron"; transcript_name "Plekha6-211"; level 2; transcript_support_level "5"; mgi_id "MGI:2388662"; tag "RNA_Seq_supported_only"; havana_gene "OTTMUSG00000049641.1"; havana_transcript "OTTMUST00000150320.1";
chr1	HAVANA	start_codon	133184745	133184747	0	+	0	gene_id "ENSMUSG00000041757.18"; transcript_id "ENSMUST00000239123.2"; gene_type "protein_coding"; gene_name "Plekha6"; transcript_type "protein_coding"; transcript_name "Plekha6-213"; exon_number 1; exon_id "ENSMUSE00001465714.2"; level 2; protein_id "ENSMUSP00000158980.2"; mgi_id "MGI:2388662"; tag "mRNA_end_NF"; tag "cds_end_NF"; tag "CAGE_supported_TSS"; tag "inferred_transcript_model"; havana_gene "OTTMUSG00000049641.1"; havana_transcript "OTTMUST00000182041.1";
chr1	HAVANA	CDS	133184745	133184776	0	+	0	gene_id "ENSMUSG00000041757.18"; transcript_id "ENSMUST00000239123.2"; gene_type "protein_coding"; gene_name "Plekha6"; transcript_type "protein_coding"; transcript_name "Plekha6-213"; exon_number 1; exon_id "ENSMUSE00001465714.2"; level 2; protein_id "ENSMUSP00000158980.2"; mgi_id "MGI:2388662"; tag "mRNA_end_NF"; tag "cds_end_NF"; tag "CAGE_supported_TSS"; tag "inferred_transcript_model"; havana_gene "OTTMUSG00000049641.1"; havana_transcript "OTTMUST00000182041.1";
chr1	HAVANA	exon	133186747	133186827	0	+	.	gene_id "ENSMUSG00000041757.18"; transcript_id "ENSMUST00000212252.2"; gene_type "protein_coding"; gene_name "Plekha6"; transcript_type "protein_coding"; transcript_name "Plekha6-212"; exon_number 4; exon_id "ENSMUSE00001390409.2"; level 2; protein_id "ENSMUSP00000148746.2"; transcript_support_level "5"; mgi_id "MGI:2388662"; tag "mRNA_end_NF"; tag "cds_end_NF"; tag "RNA_Seq_supported_only"; havana_gene "OTTMUSG00000049641.1"; havana_transcript "OTTMUST00000150319.1";
chr1	HAVANA	CDS	133186747	133186827	0	+	1	gene_id "ENSMUSG00000041757.18"; transcript_id "ENSMUST00000212252.2"; gene_type "protein_coding"; gene_name "Plekha6"; transcript_type "protein_coding"; transcript_name "Plekha6-212"; exon_number 4; exon_id "ENSMUSE00001390409.2"; level 2; protein_id "ENSMUSP00000148746.2"; transcript_support_level "5"; mgi_id "MGI:2388662"; tag "mRNA_end_NF"; tag "cds_end_NF"; tag "RNA_Seq_supported_only"; havana_gene "OTTMUSG00000049641.1"; havana_transcript "OTTMUST00000150319.1";
chr1	HAVANA	exon	133186747	133186827	0	+	.	gene_id "ENSMUSG00000041757.18"; transcript_id "ENSMUST00000187285.7"; gene_type "protein_coding"; gene_name "Plekha6"; transcript_type "protein_coding"; transcript_name "Plekha6-204"; exon_number 2; exon_id "ENSMUSE00001015475.2"; level 2; protein_id "ENSMUSP00000140558.2"; transcript_support_level "5"; mgi_id "MGI:2388662"; tag "non_canonical_other"; tag "not_organism_supported"; tag "basic"; tag "appris_principal_2"; havana_gene "OTTMUSG00000049641.1"; havana_transcript "OTTMUST00000126464.1";
chr1	HAVANA	UTR	133186747	133186827	0	+	.	gene_id "ENSMUSG00000041757.18"; transcript_id "ENSMUST00000187285.7"; gene_type "protein_coding"; gene_name "Plekha6"; transcript_type "protein_coding"; transcript_name "Plekha6-204"; exon_number 2; exon_id "ENSMUSE00001015475.2"; level 2; protein_id "ENSMUSP00000140558.2"; transcript_support_level "5"; mgi_id "MGI:2388662"; tag "non_canonical_other"; tag "not_organism_supported"; tag "basic"; tag "appris_principal_2"; havana_gene "OTTMUSG00000049641.1"; havana_transcript "OTTMUST00000126464.1";
chr1	ENSEMBL	exon	133186747	133186827	0	+	.	gene_id "ENSMUSG00000041757.18"; transcript_id "ENSMUST00000105082.9"; gene_type "protein_coding"; gene_name "Plekha6"; transcript_type "protein_coding"; transcript_name "Plekha6-202"; exon_number 2; exon_id "ENSMUSE00001015475.2"; level 3; protein_id "ENSMUSP00000100703.3"; transcript_support_level "1"; mgi_id "MGI:2388662"; tag "basic"; tag "CCDS"; ccdsid "CCDS48361.1"; havana_gene "OTTMUSG00000049641.1";
chr1	ENSEMBL	UTR	133186747	133186827	0	+	.	gene_id "ENSMUSG00000041757.18"; transcript_id "ENSMUST00000105082.9"; gene_type "protein_coding"; gene_name "Plekha6"; transcript_type "protein_coding"; transcript_name "Plekha6-202"; exon_number 2; exon_id "ENSMUSE00001015475.2"; level 3; protein_id "ENSMUSP00000100703.3"; transcript_support_level "1"; mgi_id "MGI:2388662"; tag "basic"; tag "CCDS"; ccdsid "CCDS48361.1"; havana_gene "OTTMUSG00000049641.1";
chr1	HAVANA	exon	133186747	133186827	0	+	.	gene_id "ENSMUSG00000041757.18"; transcript_id "ENSMUST00000038295.15"; gene_type "protein_coding"; gene_name "Plekha6"; transcript_type "protein_coding"; transcript_name "Plekha6-201"; exon_number 2; exon_id "ENSMUSE00001015475.2"; level 2; protein_id "ENSMUSP00000048214.9"; transcript_support_level "1"; mgi_id "MGI:2388662"; tag "basic"; tag "Ensembl_canonical"; tag "GENCODE_Primary"; tag "appris_alternative_2"; tag "CCDS"; ccdsid "CCDS15292.1"; havana_gene "OTTMUSG00000049641.1"; havana_transcript "OTTMUST00000126465.1";
chr1	HAVANA	UTR	133186747	133186827	0	+	.	gene_id "ENSMUSG00000041757.18"; transcript_id "ENSMUST00000038295.15"; gene_type "protein_coding"; gene_name "Plekha6"; transcript_type "protein_coding"; transcript_name "Plekha6-201"; exon_number 2; exon_id "ENSMUSE00001015475.2"; level 2; protein_id "ENSMUSP00000048214.9"; transcript_support_level "1"; mgi_id "MGI:2388662"; tag "basic"; tag "Ensembl_canonical"; tag "GENCODE_Primary"; tag "appris_alternative_2"; tag "CCDS"; ccdsid "CCDS15292.1"; havana_gene "OTTMUSG00000049641.1"; havana_transcript "OTTMUST00000126465.1";
chr1	HAVANA	exon	133186747	133186827	0	+	.	gene_id "ENSMUSG00000041757.18"; transcript_id "ENSMUST00000239123.2"; gene_type "protein_coding"; gene_name "Plekha6"; transcript_type "protein_coding"; transcript_name "Plekha6-213"; exon_number 2; exon_id "ENSMUSE00001390409.2"; level 2; protein_id "ENSMUSP00000158980.2"; mgi_id "MGI:2388662"; tag "mRNA_end_NF"; tag "cds_end_NF"; tag "CAGE_supported_TSS"; tag "inferred_transcript_model"; havana_gene "OTTMUSG00000049641.1"; havana_transcript "OTTMUST00000182041.1";
chr1	HAVANA	CDS	133186747	133186827	0	+	1	gene_id "ENSMUSG00000041757.18"; transcript_id "ENSMUST00000239123.2"; gene_type "protein_coding"; gene_name "Plekha6"; transcript_type "protein_coding"; transcript_name "Plekha6-213"; exon_number 2; exon_id "ENSMUSE00001390409.2"; level 2; protein_id "ENSMUSP00000158980.2"; mgi_id "MGI:2388662"; tag "mRNA_end_NF"; tag "cds_end_NF"; tag "CAGE_supported_TSS"; tag "inferred_transcript_model"; havana_gene "OTTMUSG00000049641.1"; havana_transcript "OTTMUST00000182041.1";
chr1	HAVANA	exon	133186747	133186827	0	+	.	gene_id "ENSMUSG00000041757.18"; transcript_id "ENSMUST00000212142.2"; gene_type "protein_coding"; gene_name "Plekha6"; transcript_type "retained_intron"; transcript_name "Plekha6-211"; exon_number 2; exon_id "ENSMUSE00001015475.2"; level 2; transcript_support_level "5"; mgi_id "MGI:2388662"; tag "RNA_Seq_supported_only"; havana_gene "OTTMUSG00000049641.1"; havana_transcript "OTTMUST00000150320.1";
chr1	HAVANA	exon	133186747	133186827	0	+	.	gene_id "ENSMUSG00000041757.18"; transcript_id "ENSMUST00000186917.7"; gene_type "protein_coding"; gene_name "Plekha6"; transcript_type "protein_coding"; transcript_name "Plekha6-203"; exon_number 1; exon_id "ENSMUSE00001015475.2"; level 2; protein_id "ENSMUSP00000139794.2"; transcript_support_level "1"; mgi_id "MGI:2388662"; tag "basic"; tag "CCDS"; ccdsid "CCDS48361.1"; havana_gene "OTTMUSG00000049641.1"; havana_transcript "OTTMUST00000126466.1";
chr1	HAVANA	UTR	133186747	133186827	0	+	.	gene_id "ENSMUSG00000041757.18"; transcript_id "ENSMUST00000186917.7"; gene_type "protein_coding"; gene_name "Plekha6"; transcript_type "protein_coding"; transcript_name "Plekha6-203"; exon_number 1; exon_id "ENSMUSE00001015475.2"; level 2; protein_id "ENSMUSP00000139794.2"; transcript_support_level "1"; mgi_id "MGI:2388662"; tag "basic"; tag "CCDS"; ccdsid "CCDS48361.1"; havana_gene "OTTMUSG00000049641.1"; havana_transcript "OTTMUST00000126466.1";
chr1	ENSEMBL_gcm37	exon	133186747	133186827	5.08899305493624	+	.	gene_id "ENSMUSG00000041757.18"; transcript_id "ENSMUSG00000041757.18_tx_104"; exon_id "chr1_133186747_133186827_+"; exonnum "2"; txlen "5655";
chr1	ENSEMBL_gcm37	exon	133186747	133186827	4.62545505151025	+	.	gene_id "ENSMUSG00000041757.18"; transcript_id "ENSMUSG00000041757.18_tx_107"; exon_id "chr1_133186747_133186827_+"; exonnum "2"; txlen "5505";
chr1	ENSEMBL_gcm37	exon	133186747	133186827	4.51190348714557	+	.	gene_id "ENSMUSG00000041757.18"; transcript_id "ENSMUSG00000041757.18_tx_109"; exon_id "chr1_133186747_133186827_+"; exonnum "2"; txlen "5712";
chr1	ENSEMBL_gcm37	exon	133186747	133186827	4.31377660416514	+	.	gene_id "ENSMUSG00000041757.18"; transcript_id "ENSMUSG00000041757.18_tx_114"; exon_id "chr1_133186747_133186827_+"; exonnum "2"; txlen "5392";
chr1	ENSEMBL_gcm37	exon	133186747	133186827	25.9848776663228	+	.	gene_id "ENSMUSG00000041757.18"; transcript_id "ENSMUSG00000041757.18_tx_12"; exon_id "chr1_133186747_133186827_+"; exonnum "2"; txlen "5421";
chr1	ENSEMBL_gcm37	exon	133186747	133186827	3.87882179532045	+	.	gene_id "ENSMUSG00000041757.18"; transcript_id "ENSMUSG00000041757.18_tx_122"; exon_id "chr1_133186747_133186827_+"; exonnum "2"; txlen "5562";
chr1	ENSEMBL_gcm37	exon	133186747	133186827	3.83121112193735	+	.	gene_id "ENSMUSG00000041757.18"; transcript_id "ENSMUSG00000041757.18_tx_123"; exon_id "chr1_133186747_133186827_+"; exonnum "2"; txlen "5125";
chr1	ENSEMBL_gcm37	exon	133186747	133186827	3.7204326407182	+	.	gene_id "ENSMUSG00000041757.18"; transcript_id "ENSMUSG00000041757.18_tx_124"; exon_id "chr1_133186747_133186827_+"; exonnum "2"; txlen "5479";
chr1	ENSEMBL_gcm37	exon	133186747	133186827	3.69034361149267	+	.	gene_id "ENSMUSG00000041757.18"; transcript_id "ENSMUSG00000041757.18_tx_128"; exon_id "chr1_133186747_133186827_+"; exonnum "2"; txlen "5323";
chr1	ENSEMBL_gcm37	exon	133186747	133186827	25.4846243942797	+	.	gene_id "ENSMUSG00000041757.18"; transcript_id "ENSMUSG00000041757.18_tx_13"; exon_id "chr1_133186747_133186827_+"; exonnum "2"; txlen "5121";
chr1	ENSEMBL_gcm37	exon	133186747	133186827	3.59597727584442	+	.	gene_id "ENSMUSG00000041757.18"; transcript_id "ENSMUSG00000041757.18_tx_131"; exon_id "chr1_133186747_133186827_+"; exonnum "2"; txlen "5601";
chr1	ENSEMBL_gcm37	exon	133186747	133186827	3.55528083625867	+	.	gene_id "ENSMUSG00000041757.18"; transcript_id "ENSMUSG00000041757.18_tx_132"; exon_id "chr1_133186747_133186827_+"; exonnum "2"; txlen "5194";
chr1	ENSEMBL_gcm37	exon	133186747	133186827	3.26146978782524	+	.	gene_id "ENSMUSG00000041757.18"; transcript_id "ENSMUSG00000041757.18_tx_137"; exon_id "chr1_133186747_133186827_+"; exonnum "3"; txlen "5265";
chr1	ENSEMBL_gcm37	exon	133186747	133186827	3.24033611614875	+	.	gene_id "ENSMUSG00000041757.18"; transcript_id "ENSMUSG00000041757.18_tx_139"; exon_id "chr1_133186747_133186827_+"; exonnum "2"; txlen "5281";
chr1	ENSEMBL_gcm37	exon	133186747	133186827	3.21570067476723	+	.	gene_id "ENSMUSG00000041757.18"; transcript_id "ENSMUSG00000041757.18_tx_140"; exon_id "chr1_133186747_133186827_+"; exonnum "2"; txlen "5583";
chr1	ENSEMBL_gcm37	exon	133186747	133186827	3.16233132567388	+	.	gene_id "ENSMUSG00000041757.18"; transcript_id "ENSMUSG00000041757.18_tx_142"; exon_id "chr1_133186747_133186827_+"; exonnum "3"; txlen "5196";
chr1	ENSEMBL_gcm37	exon	133186747	133186827	3.11527266351327	+	.	gene_id "ENSMUSG00000041757.18"; transcript_id "ENSMUSG00000041757.18_tx_146"; exon_id "chr1_133186747_133186827_+"; exonnum "3"; txlen "5415";
chr1	ENSEMBL_gcm37	exon	133186747	133186827	3.02948977954855	+	.	gene_id "ENSMUSG00000041757.18"; transcript_id "ENSMUSG00000041757.18_tx_150"; exon_id "chr1_133186747_133186827_+"; exonnum "3"; txlen "5119";
chr1	ENSEMBL_gcm37	exon	133186747	133186827	3.02332422386905	+	.	gene_id "ENSMUSG00000041757.18"; transcript_id "ENSMUSG00000041757.18_tx_151"; exon_id "chr1_133186747_133186827_+"; exonnum "3"; txlen "5346";
chr1	ENSEMBL_gcm37	exon	133186747	133186827	3.0222997570414	+	.	gene_id "ENSMUSG00000041757.18"; transcript_id "ENSMUSG00000041757.18_tx_152"; exon_id "chr1_133186747_133186827_+"; exonnum "3"; txlen "5050";
chr1	ENSEMBL_gcm37	exon	133186747	133186827	2.88329265523657	+	.	gene_id "ENSMUSG00000041757.18"; transcript_id "ENSMUSG00000041757.18_tx_153"; exon_id "chr1_133186747_133186827_+"; exonnum "3"; txlen "5200";
chr1	ENSEMBL_gcm37	exon	133186747	133186827	2.88329265523657	+	.	gene_id "ENSMUSG00000041757.18"; transcript_id "ENSMUSG00000041757.18_tx_154"; exon_id "chr1_133186747_133186827_+"; exonnum "3"; txlen "5269";
chr1	ENSEMBL_gcm37	exon	133186747	133186827	2.88266079230831	+	.	gene_id "ENSMUSG00000041757.18"; transcript_id "ENSMUSG00000041757.18_tx_155"; exon_id "chr1_133186747_133186827_+"; exonnum "2"; txlen "5451";
chr1	ENSEMBL_gcm37	exon	133186747	133186827	2.85084118947737	+	.	gene_id "ENSMUSG00000041757.18"; transcript_id "ENSMUSG00000041757.18_tx_157"; exon_id "chr1_133186747_133186827_+"; exonnum "2"; txlen "5805";
chr1	ENSEMBL_gcm37	exon	133186747	133186827	2.68316456819253	+	.	gene_id "ENSMUSG00000041757.18"; transcript_id "ENSMUSG00000041757.18_tx_160"; exon_id "chr1_133186747_133186827_+"; exonnum "3"; txlen "5352";
chr1	ENSEMBL_gcm37	exon	133186747	133186827	2.68316456819253	+	.	gene_id "ENSMUSG00000041757.18"; transcript_id "ENSMUSG00000041757.18_tx_161"; exon_id "chr1_133186747_133186827_+"; exonnum "3"; txlen "5502";
chr1	ENSEMBL_gcm37	exon	133186747	133186827	2.67725962252731	+	.	gene_id "ENSMUSG00000041757.18"; transcript_id "ENSMUSG00000041757.18_tx_162"; exon_id "chr1_133186747_133186827_+"; exonnum "3"; txlen "5206";
chr1	ENSEMBL_gcm37	exon	133186747	133186827	2.67725962252731	+	.	gene_id "ENSMUSG00000041757.18"; transcript_id "ENSMUSG00000041757.18_tx_163"; exon_id "chr1_133186747_133186827_+"; exonnum "3"; txlen "5356";
chr1	ENSEMBL_gcm37	exon	133186747	133186827	2.58630537372466	+	.	gene_id "ENSMUSG00000041757.18"; transcript_id "ENSMUSG00000041757.18_tx_164"; exon_id "chr1_133186747_133186827_+"; exonnum "2"; txlen "5275";
chr1	ENSEMBL_gcm37	exon	133186747	133186827	2.56420459337221	+	.	gene_id "ENSMUSG00000041757.18"; transcript_id "ENSMUSG00000041757.18_tx_165"; exon_id "chr1_133186747_133186827_+"; exonnum "2"; txlen "5147";
chr1	ENSEMBL_gcm37	exon	133186747	133186827	2.54398032673211	+	.	gene_id "ENSMUSG00000041757.18"; transcript_id "ENSMUSG00000041757.18_tx_167"; exon_id "chr1_133186747_133186827_+"; exonnum "2"; txlen "5044";
chr1	ENSEMBL_gcm37	exon	133186747	133186827	2.27209970607816	+	.	gene_id "ENSMUSG00000041757.18"; transcript_id "ENSMUSG00000041757.18_tx_178"; exon_id "chr1_133186747_133186827_+"; exonnum "2"; txlen "5216";
chr1	ENSEMBL_gcm37	exon	133186747	133186827	2.26179187408284	+	.	gene_id "ENSMUSG00000041757.18"; transcript_id "ENSMUSG00000041757.18_tx_181"; exon_id "chr1_133186747_133186827_+"; exonnum "3"; txlen "5406";
chr1	ENSEMBL_gcm37	exon	133186747	133186827	2.26179187408284	+	.	gene_id "ENSMUSG00000041757.18"; transcript_id "ENSMUSG00000041757.18_tx_182"; exon_id "chr1_133186747_133186827_+"; exonnum "3"; txlen "5260";
chr1	ENSEMBL_gcm37	exon	133186747	133186827	2.26179187408284	+	.	gene_id "ENSMUSG00000041757.18"; transcript_id "ENSMUSG00000041757.18_tx_183"; exon_id "chr1_133186747_133186827_+"; exonnum "3"; txlen "5556";
chr1	ENSEMBL_gcm37	exon	133186747	133186827	2.26179187408284	+	.	gene_id "ENSMUSG00000041757.18"; transcript_id "ENSMUSG00000041757.18_tx_184"; exon_id "chr1_133186747_133186827_+"; exonnum "3"; txlen "5410";
chr1	ENSEMBL_gcm37	exon	133186747	133186827	2.22183333692044	+	.	gene_id "ENSMUSG00000041757.18"; transcript_id "ENSMUSG00000041757.18_tx_187"; exon_id "chr1_133186747_133186827_+"; exonnum "2"; txlen "5631";
chr1	ENSEMBL_gcm37	exon	133186747	133186827	2.01933462864329	+	.	gene_id "ENSMUSG00000041757.18"; transcript_id "ENSMUSG00000041757.18_tx_195"; exon_id "chr1_133186747_133186827_+"; exonnum "2"; txlen "5433";
chr1	ENSEMBL_gcm37	exon	133186747	133186827	1.91238492325154	+	.	gene_id "ENSMUSG00000041757.18"; transcript_id "ENSMUSG00000041757.18_tx_201"; exon_id "chr1_133186747_133186827_+"; exonnum "2"; txlen "5481";
chr1	ENSEMBL_gcm37	exon	133186747	133186827	1.86828473298469	+	.	gene_id "ENSMUSG00000041757.18"; transcript_id "ENSMUSG00000041757.18_tx_202"; exon_id "chr1_133186747_133186827_+"; exonnum "2"; txlen "5331";
chr1	ENSEMBL_gcm37	exon	133186747	133186827	1.86703486173329	+	.	gene_id "ENSMUSG00000041757.18"; transcript_id "ENSMUSG00000041757.18_tx_203"; exon_id "chr1_133186747_133186827_+"; exonnum "2"; txlen "5344";
chr1	ENSEMBL_gcm37	exon	133186747	133186827	1.84296510279979	+	.	gene_id "ENSMUSG00000041757.18"; transcript_id "ENSMUSG00000041757.18_tx_204"; exon_id "chr1_133186747_133186827_+"; exonnum "2"; txlen "5481";
chr1	ENSEMBL_gcm37	exon	133186747	133186827	1.65428299953858	+	.	gene_id "ENSMUSG00000041757.18"; transcript_id "ENSMUSG00000041757.18_tx_219"; exon_id "chr1_133186747_133186827_+"; exonnum "2"; txlen "4975";
chr1	ENSEMBL_gcm37	exon	133186747	133186827	1.53661084813642	+	.	gene_id "ENSMUSG00000041757.18"; transcript_id "ENSMUSG00000041757.18_tx_222"; exon_id "chr1_133186747_133186827_+"; exonnum "2"; txlen "5297";
chr1	ENSEMBL_gcm37	exon	133186747	133186827	1.53471433305633	+	.	gene_id "ENSMUSG00000041757.18"; transcript_id "ENSMUSG00000041757.18_tx_223"; exon_id "chr1_133186747_133186827_+"; exonnum "2"; txlen "5208";
chr1	ENSEMBL_gcm37	exon	133186747	133186827	1.51416610965794	+	.	gene_id "ENSMUSG00000041757.18"; transcript_id "ENSMUSG00000041757.18_tx_224"; exon_id "chr1_133186747_133186827_+"; exonnum "2"; txlen "5655";
chr1	ENSEMBL_gcm37	exon	133186747	133186827	1.40895695715367	+	.	gene_id "ENSMUSG00000041757.18"; transcript_id "ENSMUSG00000041757.18_tx_228"; exon_id "chr1_133186747_133186827_+"; exonnum "2"; txlen "5366";
chr1	ENSEMBL_gcm37	exon	133186747	133186827	19.6941495449626	+	.	gene_id "ENSMUSG00000041757.18"; transcript_id "ENSMUSG00000041757.18_tx_23"; exon_id "chr1_133186747_133186827_+"; exonnum "2"; txlen "5340";
chr1	ENSEMBL_gcm37	exon	133186747	133186827	1.22352137995348	+	.	gene_id "ENSMUSG00000041757.18"; transcript_id "ENSMUSG00000041757.18_tx_240"; exon_id "chr1_133186747_133186827_+"; exonnum "2"; txlen "5066";
chr1	ENSEMBL_gcm37	exon	133186747	133186827	1.22089089801581	+	.	gene_id "ENSMUSG00000041757.18"; transcript_id "ENSMUSG00000041757.18_tx_242"; exon_id "chr1_133186747_133186827_+"; exonnum "2"; txlen "5508";
chr1	ENSEMBL_gcm37	exon	133186747	133186827	1.21647819920566	+	.	gene_id "ENSMUSG00000041757.18"; transcript_id "ENSMUSG00000041757.18_tx_244"; exon_id "chr1_133186747_133186827_+"; exonnum "2"; txlen "5658";
chr1	ENSEMBL_gcm37	exon	133186747	133186827	1.10445185444714	+	.	gene_id "ENSMUSG00000041757.18"; transcript_id "ENSMUSG00000041757.18_tx_251"; exon_id "chr1_133186747_133186827_+"; exonnum "2"; txlen "5153";
chr1	ENSEMBL_gcm37	exon	133186747	133186827	1.09260254068166	+	.	gene_id "ENSMUSG00000041757.18"; transcript_id "ENSMUSG00000041757.18_tx_254"; exon_id "chr1_133186747_133186827_+"; exonnum "2"; txlen "5670";
chr1	ENSEMBL_gcm37	exon	133186747	133186827	1.04126510477492	+	.	gene_id "ENSMUSG00000041757.18"; transcript_id "ENSMUSG00000041757.18_tx_265"; exon_id "chr1_133186747_133186827_+"; exonnum "2"; txlen "5412";
chr1	ENSEMBL_gcm37	exon	133186747	133186827	0.0238952678119951	+	.	gene_id "ENSMUSG00000041757.18"; transcript_id "ENSMUSG00000041757.18_tx_267"; exon_id "chr1_133186747_133186827_+"; exonnum "5"; txlen "5724";
chr1	ENSEMBL_gcm37	exon	133186747	133186827	0.00574689810846202	+	.	gene_id "ENSMUSG00000041757.18"; transcript_id "ENSMUSG00000041757.18_tx_268"; exon_id "chr1_133186747_133186827_+"; exonnum "6"; txlen "6193";
chr1	ENSEMBL_gcm37	exon	133186747	133186827	15.8308695030359	+	.	gene_id "ENSMUSG00000041757.18"; transcript_id "ENSMUSG00000041757.18_tx_32"; exon_id "chr1_133186747_133186827_+"; exonnum "2"; txlen "5427";
chr1	ENSEMBL_gcm37	exon	133186747	133186827	15.3599655710241	+	.	gene_id "ENSMUSG00000041757.18"; transcript_id "ENSMUSG00000041757.18_tx_33"; exon_id "chr1_133186747_133186827_+"; exonnum "2"; txlen "5340";
chr1	ENSEMBL_gcm37	exon	133186747	133186827	15.1732167066719	+	.	gene_id "ENSMUSG00000041757.18"; transcript_id "ENSMUSG00000041757.18_tx_34"; exon_id "chr1_133186747_133186827_+"; exonnum "2"; txlen "5490";
chr1	ENSEMBL_gcm37	exon	133186747	133186827	14.579027804579	+	.	gene_id "ENSMUSG00000041757.18"; transcript_id "ENSMUSG00000041757.18_tx_36"; exon_id "chr1_133186747_133186827_+"; exonnum "2"; txlen "5271";
chr1	ENSEMBL_gcm37	exon	133186747	133186827	13.6061593794221	+	.	gene_id "ENSMUSG00000041757.18"; transcript_id "ENSMUSG00000041757.18_tx_39"; exon_id "chr1_133186747_133186827_+"; exonnum "2"; txlen "5427";
chr1	ENSEMBL_gcm37	exon	133186747	133186827	39.4751641196915	+	.	gene_id "ENSMUSG00000041757.18"; transcript_id "ENSMUSG00000041757.18_tx_4"; exon_id "chr1_133186747_133186827_+"; exonnum "2"; txlen "5190";
chr1	ENSEMBL_gcm37	exon	133186747	133186827	11.7339317504916	+	.	gene_id "ENSMUSG00000041757.18"; transcript_id "ENSMUSG00000041757.18_tx_45"; exon_id "chr1_133186747_133186827_+"; exonnum "2"; txlen "5577";
chr1	ENSEMBL_gcm37	exon	133186747	133186827	10.6348366999972	+	.	gene_id "ENSMUSG00000041757.18"; transcript_id "ENSMUSG00000041757.18_tx_46"; exon_id "chr1_133186747_133186827_+"; exonnum "2"; txlen "5242";
chr1	ENSEMBL_gcm37	exon	133186747	133186827	9.4092717417609	+	.	gene_id "ENSMUSG00000041757.18"; transcript_id "ENSMUSG00000041757.18_tx_49"; exon_id "chr1_133186747_133186827_+"; exonnum "2"; txlen "5562";
chr1	ENSEMBL_gcm37	exon	133186747	133186827	9.18984469588003	+	.	gene_id "ENSMUSG00000041757.18"; transcript_id "ENSMUSG00000041757.18_tx_52"; exon_id "chr1_133186747_133186827_+"; exonnum "2"; txlen "5412";
chr1	ENSEMBL_gcm37	exon	133186747	133186827	8.43989273921613	+	.	gene_id "ENSMUSG00000041757.18"; transcript_id "ENSMUSG00000041757.18_tx_59"; exon_id "chr1_133186747_133186827_+"; exonnum "2"; txlen "5358";
chr1	ENSEMBL_gcm37	exon	133186747	133186827	7.52431606549334	+	.	gene_id "ENSMUSG00000041757.18"; transcript_id "ENSMUSG00000041757.18_tx_66"; exon_id "chr1_133186747_133186827_+"; exonnum "2"; txlen "5173";
chr1	ENSEMBL_gcm37	exon	133186747	133186827	7.42931750930312	+	.	gene_id "ENSMUSG00000041757.18"; transcript_id "ENSMUSG00000041757.18_tx_69"; exon_id "chr1_133186747_133186827_+"; exonnum "2"; txlen "5508";
chr1	ENSEMBL_gcm37	exon	133186747	133186827	6.88410797394712	+	.	gene_id "ENSMUSG00000041757.18"; transcript_id "ENSMUSG00000041757.18_tx_72"; exon_id "chr1_133186747_133186827_+"; exonnum "2"; txlen "5329";
chr1	ENSEMBL_gcm37	exon	133186747	133186827	31.8336441677408	+	.	gene_id "ENSMUSG00000041757.18"; transcript_id "ENSMUSG00000041757.18_tx_8"; exon_id "chr1_133186747_133186827_+"; exonnum "2"; txlen "5277";
chr1	ENSEMBL_gcm37	exon	133186747	133186827	6.31488640376422	+	.	gene_id "ENSMUSG00000041757.18"; transcript_id "ENSMUSG00000041757.18_tx_80"; exon_id "chr1_133186747_133186827_+"; exonnum "2"; txlen "5514";
chr1	ENSEMBL_gcm37	exon	133186747	133186827	6.26301102969062	+	.	gene_id "ENSMUSG00000041757.18"; transcript_id "ENSMUSG00000041757.18_tx_83"; exon_id "chr1_133186747_133186827_+"; exonnum "2"; txlen "5364";
chr1	ENSEMBL_gcm37	exon	133186747	133186827	31.6931740283617	+	.	gene_id "ENSMUSG00000041757.18"; transcript_id "ENSMUSG00000041757.18_tx_9"; exon_id "chr1_133186747_133186827_+"; exonnum "2"; txlen "5271";
chr1	HAVANA	transcript	133186747	133228954	0	+	.	gene_id "ENSMUSG00000041757.18"; transcript_id "ENSMUST00000186917.7"; gene_type "protein_coding"; gene_name "Plekha6"; transcript_type "protein_coding"; transcript_name "Plekha6-203"; level 2; protein_id "ENSMUSP00000139794.2"; transcript_support_level "1"; mgi_id "MGI:2388662"; tag "basic"; tag "CCDS"; ccdsid "CCDS48361.1"; havana_gene "OTTMUSG00000049641.1"; havana_transcript "OTTMUST00000126466.1";
chr1	HAVANA	UTR	133187780	133187792	0	+	.	gene_id "ENSMUSG00000041757.18"; transcript_id "ENSMUST00000187285.7"; gene_type "protein_coding"; gene_name "Plekha6"; transcript_type "protein_coding"; transcript_name "Plekha6-204"; exon_number 3; exon_id "ENSMUSE00000972562.2"; level 2; protein_id "ENSMUSP00000140558.2"; transcript_support_level "5"; mgi_id "MGI:2388662"; tag "non_canonical_other"; tag "not_organism_supported"; tag "basic"; tag "appris_principal_2"; havana_gene "OTTMUSG00000049641.1"; havana_transcript "OTTMUST00000126464.1";
chr1	ENSEMBL	UTR	133187780	133187792	0	+	.	gene_id "ENSMUSG00000041757.18"; transcript_id "ENSMUST00000105082.9"; gene_type "protein_coding"; gene_name "Plekha6"; transcript_type "protein_coding"; transcript_name "Plekha6-202"; exon_number 3; exon_id "ENSMUSE00000972562.2"; level 3; protein_id "ENSMUSP00000100703.3"; transcript_support_level "1"; mgi_id "MGI:2388662"; tag "basic"; tag "CCDS"; ccdsid "CCDS48361.1"; havana_gene "OTTMUSG00000049641.1";
chr1	HAVANA	UTR	133187780	133187792	0	+	.	gene_id "ENSMUSG00000041757.18"; transcript_id "ENSMUST00000038295.15"; gene_type "protein_coding"; gene_name "Plekha6"; transcript_type "protein_coding"; transcript_name "Plekha6-201"; exon_number 3; exon_id "ENSMUSE00000972562.2"; level 2; protein_id "ENSMUSP00000048214.9"; transcript_support_level "1"; mgi_id "MGI:2388662"; tag "basic"; tag "Ensembl_canonical"; tag "GENCODE_Primary"; tag "appris_alternative_2"; tag "CCDS"; ccdsid "CCDS15292.1"; havana_gene "OTTMUSG00000049641.1"; havana_transcript "OTTMUST00000126465.1";
chr1	HAVANA	UTR	133187780	133187792	0	+	.	gene_id "ENSMUSG00000041757.18"; transcript_id "ENSMUST00000186917.7"; gene_type "protein_coding"; gene_name "Plekha6"; transcript_type "protein_coding"; transcript_name "Plekha6-203"; exon_number 2; exon_id "ENSMUSE00000972562.2"; level 2; protein_id "ENSMUSP00000139794.2"; transcript_support_level "1"; mgi_id "MGI:2388662"; tag "basic"; tag "CCDS"; ccdsid "CCDS48361.1"; havana_gene "OTTMUSG00000049641.1"; havana_transcript "OTTMUST00000126466.1";
chr1	HAVANA	exon	133187780	133187894	0	+	.	gene_id "ENSMUSG00000041757.18"; transcript_id "ENSMUST00000212252.2"; gene_type "protein_coding"; gene_name "Plekha6"; transcript_type "protein_coding"; transcript_name "Plekha6-212"; exon_number 5; exon_id "ENSMUSE00001391775.2"; level 2; protein_id "ENSMUSP00000148746.2"; transcript_support_level "5"; mgi_id "MGI:2388662"; tag "mRNA_end_NF"; tag "cds_end_NF"; tag "RNA_Seq_supported_only"; havana_gene "OTTMUSG00000049641.1"; havana_transcript "OTTMUST00000150319.1";
chr1	HAVANA	CDS	133187780	133187894	0	+	1	gene_id "ENSMUSG00000041757.18"; transcript_id "ENSMUST00000212252.2"; gene_type "protein_coding"; gene_name "Plekha6"; transcript_type "protein_coding"; transcript_name "Plekha6-212"; exon_number 5; exon_id "ENSMUSE00001391775.2"; level 2; protein_id "ENSMUSP00000148746.2"; transcript_support_level "5"; mgi_id "MGI:2388662"; tag "mRNA_end_NF"; tag "cds_end_NF"; tag "RNA_Seq_supported_only"; havana_gene "OTTMUSG00000049641.1"; havana_transcript "OTTMUST00000150319.1";
chr1	HAVANA	exon	133187780	133187894	0	+	.	gene_id "ENSMUSG00000041757.18"; transcript_id "ENSMUST00000187285.7"; gene_type "protein_coding"; gene_name "Plekha6"; transcript_type "protein_coding"; transcript_name "Plekha6-204"; exon_number 3; exon_id "ENSMUSE00000972562.2"; level 2; protein_id "ENSMUSP00000140558.2"; transcript_support_level "5"; mgi_id "MGI:2388662"; tag "non_canonical_other"; tag "not_organism_supported"; tag "basic"; tag "appris_principal_2"; havana_gene "OTTMUSG00000049641.1"; havana_transcript "OTTMUST00000126464.1";
chr1	ENSEMBL	exon	133187780	133187894	0	+	.	gene_id "ENSMUSG00000041757.18"; transcript_id "ENSMUST00000105082.9"; gene_type "protein_coding"; gene_name "Plekha6"; transcript_type "protein_coding"; transcript_name "Plekha6-202"; exon_number 3; exon_id "ENSMUSE00000972562.2"; level 3; protein_id "ENSMUSP00000100703.3"; transcript_support_level "1"; mgi_id "MGI:2388662"; tag "basic"; tag "CCDS"; ccdsid "CCDS48361.1"; havana_gene "OTTMUSG00000049641.1";
chr1	HAVANA	exon	133187780	133187894	0	+	.	gene_id "ENSMUSG00000041757.18"; transcript_id "ENSMUST00000038295.15"; gene_type "protein_coding"; gene_name "Plekha6"; transcript_type "protein_coding"; transcript_name "Plekha6-201"; exon_number 3; exon_id "ENSMUSE00000972562.2"; level 2; protein_id "ENSMUSP00000048214.9"; transcript_support_level "1"; mgi_id "MGI:2388662"; tag "basic"; tag "Ensembl_canonical"; tag "GENCODE_Primary"; tag "appris_alternative_2"; tag "CCDS"; ccdsid "CCDS15292.1"; havana_gene "OTTMUSG00000049641.1"; havana_transcript "OTTMUST00000126465.1";
chr1	HAVANA	exon	133187780	133187894	0	+	.	gene_id "ENSMUSG00000041757.18"; transcript_id "ENSMUST00000239123.2"; gene_type "protein_coding"; gene_name "Plekha6"; transcript_type "protein_coding"; transcript_name "Plekha6-213"; exon_number 3; exon_id "ENSMUSE00001391775.2"; level 2; protein_id "ENSMUSP00000158980.2"; mgi_id "MGI:2388662"; tag "mRNA_end_NF"; tag "cds_end_NF"; tag "CAGE_supported_TSS"; tag "inferred_transcript_model"; havana_gene "OTTMUSG00000049641.1"; havana_transcript "OTTMUST00000182041.1";
chr1	HAVANA	CDS	133187780	133187894	0	+	1	gene_id "ENSMUSG00000041757.18"; transcript_id "ENSMUST00000239123.2"; gene_type "protein_coding"; gene_name "Plekha6"; transcript_type "protein_coding"; transcript_name "Plekha6-213"; exon_number 3; exon_id "ENSMUSE00001391775.2"; level 2; protein_id "ENSMUSP00000158980.2"; mgi_id "MGI:2388662"; tag "mRNA_end_NF"; tag "cds_end_NF"; tag "CAGE_supported_TSS"; tag "inferred_transcript_model"; havana_gene "OTTMUSG00000049641.1"; havana_transcript "OTTMUST00000182041.1";
chr1	HAVANA	exon	133187780	133187894	0	+	.	gene_id "ENSMUSG00000041757.18"; transcript_id "ENSMUST00000212142.2"; gene_type "protein_coding"; gene_name "Plekha6"; transcript_type "retained_intron"; transcript_name "Plekha6-211"; exon_number 3; exon_id "ENSMUSE00001392829.2"; level 2; transcript_support_level "5"; mgi_id "MGI:2388662"; tag "RNA_Seq_supported_only"; havana_gene "OTTMUSG00000049641.1"; havana_transcript "OTTMUST00000150320.1";
chr1	HAVANA	exon	133187780	133187894	0	+	.	gene_id "ENSMUSG00000041757.18"; transcript_id "ENSMUST00000186917.7"; gene_type "protein_coding"; gene_name "Plekha6"; transcript_type "protein_coding"; transcript_name "Plekha6-203"; exon_number 2; exon_id "ENSMUSE00000972562.2"; level 2; protein_id "ENSMUSP00000139794.2"; transcript_support_level "1"; mgi_id "MGI:2388662"; tag "basic"; tag "CCDS"; ccdsid "CCDS48361.1"; havana_gene "OTTMUSG00000049641.1"; havana_transcript "OTTMUST00000126466.1";
chr1	ENSEMBL_gcm37	exon	133187780	133187894	5.08899305493624	+	.	gene_id "ENSMUSG00000041757.18"; transcript_id "ENSMUSG00000041757.18_tx_104"; exon_id "chr1_133187780_133187894_+"; exonnum "3"; txlen "5655";
chr1	ENSEMBL_gcm37	exon	133187780	133187894	4.62545505151025	+	.	gene_id "ENSMUSG00000041757.18"; transcript_id "ENSMUSG00000041757.18_tx_107"; exon_id "chr1_133187780_133187894_+"; exonnum "3"; txlen "5505";
chr1	ENSEMBL_gcm37	exon	133187780	133187894	4.51190348714557	+	.	gene_id "ENSMUSG00000041757.18"; transcript_id "ENSMUSG00000041757.18_tx_109"; exon_id "chr1_133187780_133187894_+"; exonnum "3"; txlen "5712";
chr1	ENSEMBL_gcm37	exon	133187780	133187894	4.31377660416514	+	.	gene_id "ENSMUSG00000041757.18"; transcript_id "ENSMUSG00000041757.18_tx_114"; exon_id "chr1_133187780_133187894_+"; exonnum "3"; txlen "5392";
chr1	ENSEMBL_gcm37	exon	133187780	133187894	25.9848776663228	+	.	gene_id "ENSMUSG00000041757.18"; transcript_id "ENSMUSG00000041757.18_tx_12"; exon_id "chr1_133187780_133187894_+"; exonnum "3"; txlen "5421";
chr1	ENSEMBL_gcm37	exon	133187780	133187894	3.87882179532045	+	.	gene_id "ENSMUSG00000041757.18"; transcript_id "ENSMUSG00000041757.18_tx_122"; exon_id "chr1_133187780_133187894_+"; exonnum "3"; txlen "5562";
chr1	ENSEMBL_gcm37	exon	133187780	133187894	3.83121112193735	+	.	gene_id "ENSMUSG00000041757.18"; transcript_id "ENSMUSG00000041757.18_tx_123"; exon_id "chr1_133187780_133187894_+"; exonnum "3"; txlen "5125";
chr1	ENSEMBL_gcm37	exon	133187780	133187894	3.7204326407182	+	.	gene_id "ENSMUSG00000041757.18"; transcript_id "ENSMUSG00000041757.18_tx_124"; exon_id "chr1_133187780_133187894_+"; exonnum "3"; txlen "5479";
chr1	ENSEMBL_gcm37	exon	133187780	133187894	3.69034361149267	+	.	gene_id "ENSMUSG00000041757.18"; transcript_id "ENSMUSG00000041757.18_tx_128"; exon_id "chr1_133187780_133187894_+"; exonnum "3"; txlen "5323";
chr1	ENSEMBL_gcm37	exon	133187780	133187894	25.4846243942797	+	.	gene_id "ENSMUSG00000041757.18"; transcript_id "ENSMUSG00000041757.18_tx_13"; exon_id "chr1_133187780_133187894_+"; exonnum "3"; txlen "5121";
chr1	ENSEMBL_gcm37	exon	133187780	133187894	3.59597727584442	+	.	gene_id "ENSMUSG00000041757.18"; transcript_id "ENSMUSG00000041757.18_tx_131"; exon_id "chr1_133187780_133187894_+"; exonnum "3"; txlen "5601";
chr1	ENSEMBL_gcm37	exon	133187780	133187894	3.55528083625867	+	.	gene_id "ENSMUSG00000041757.18"; transcript_id "ENSMUSG00000041757.18_tx_132"; exon_id "chr1_133187780_133187894_+"; exonnum "3"; txlen "5194";
chr1	ENSEMBL_gcm37	exon	133187780	133187894	3.26146978782524	+	.	gene_id "ENSMUSG00000041757.18"; transcript_id "ENSMUSG00000041757.18_tx_137"; exon_id "chr1_133187780_133187894_+"; exonnum "4"; txlen "5265";
chr1	ENSEMBL_gcm37	exon	133187780	133187894	3.24033611614875	+	.	gene_id "ENSMUSG00000041757.18"; transcript_id "ENSMUSG00000041757.18_tx_139"; exon_id "chr1_133187780_133187894_+"; exonnum "3"; txlen "5281";
chr1	ENSEMBL_gcm37	exon	133187780	133187894	3.21570067476723	+	.	gene_id "ENSMUSG00000041757.18"; transcript_id "ENSMUSG00000041757.18_tx_140"; exon_id "chr1_133187780_133187894_+"; exonnum "3"; txlen "5583";
chr1	ENSEMBL_gcm37	exon	133187780	133187894	3.16233132567388	+	.	gene_id "ENSMUSG00000041757.18"; transcript_id "ENSMUSG00000041757.18_tx_142"; exon_id "chr1_133187780_133187894_+"; exonnum "4"; txlen "5196";
chr1	ENSEMBL_gcm37	exon	133187780	133187894	3.11527266351327	+	.	gene_id "ENSMUSG00000041757.18"; transcript_id "ENSMUSG00000041757.18_tx_146"; exon_id "chr1_133187780_133187894_+"; exonnum "4"; txlen "5415";
chr1	ENSEMBL_gcm37	exon	133187780	133187894	3.02948977954855	+	.	gene_id "ENSMUSG00000041757.18"; transcript_id "ENSMUSG00000041757.18_tx_150"; exon_id "chr1_133187780_133187894_+"; exonnum "4"; txlen "5119";
chr1	ENSEMBL_gcm37	exon	133187780	133187894	3.02332422386905	+	.	gene_id "ENSMUSG00000041757.18"; transcript_id "ENSMUSG00000041757.18_tx_151"; exon_id "chr1_133187780_133187894_+"; exonnum "4"; txlen "5346";
chr1	ENSEMBL_gcm37	exon	133187780	133187894	3.0222997570414	+	.	gene_id "ENSMUSG00000041757.18"; transcript_id "ENSMUSG00000041757.18_tx_152"; exon_id "chr1_133187780_133187894_+"; exonnum "4"; txlen "5050";
chr1	ENSEMBL_gcm37	exon	133187780	133187894	2.88329265523657	+	.	gene_id "ENSMUSG00000041757.18"; transcript_id "ENSMUSG00000041757.18_tx_153"; exon_id "chr1_133187780_133187894_+"; exonnum "4"; txlen "5200";
chr1	ENSEMBL_gcm37	exon	133187780	133187894	2.88329265523657	+	.	gene_id "ENSMUSG00000041757.18"; transcript_id "ENSMUSG00000041757.18_tx_154"; exon_id "chr1_133187780_133187894_+"; exonnum "4"; txlen "5269";
chr1	ENSEMBL_gcm37	exon	133187780	133187894	2.88266079230831	+	.	gene_id "ENSMUSG00000041757.18"; transcript_id "ENSMUSG00000041757.18_tx_155"; exon_id "chr1_133187780_133187894_+"; exonnum "3"; txlen "5451";
chr1	ENSEMBL_gcm37	exon	133187780	133187894	2.85084118947737	+	.	gene_id "ENSMUSG00000041757.18"; transcript_id "ENSMUSG00000041757.18_tx_157"; exon_id "chr1_133187780_133187894_+"; exonnum "3"; txlen "5805";
chr1	ENSEMBL_gcm37	exon	133187780	133187894	2.68316456819253	+	.	gene_id "ENSMUSG00000041757.18"; transcript_id "ENSMUSG00000041757.18_tx_160"; exon_id "chr1_133187780_133187894_+"; exonnum "4"; txlen "5352";
chr1	ENSEMBL_gcm37	exon	133187780	133187894	2.68316456819253	+	.	gene_id "ENSMUSG00000041757.18"; transcript_id "ENSMUSG00000041757.18_tx_161"; exon_id "chr1_133187780_133187894_+"; exonnum "4"; txlen "5502";
chr1	ENSEMBL_gcm37	exon	133187780	133187894	2.67725962252731	+	.	gene_id "ENSMUSG00000041757.18"; transcript_id "ENSMUSG00000041757.18_tx_162"; exon_id "chr1_133187780_133187894_+"; exonnum "4"; txlen "5206";
chr1	ENSEMBL_gcm37	exon	133187780	133187894	2.67725962252731	+	.	gene_id "ENSMUSG00000041757.18"; transcript_id "ENSMUSG00000041757.18_tx_163"; exon_id "chr1_133187780_133187894_+"; exonnum "4"; txlen "5356";
chr1	ENSEMBL_gcm37	exon	133187780	133187894	2.58630537372466	+	.	gene_id "ENSMUSG00000041757.18"; transcript_id "ENSMUSG00000041757.18_tx_164"; exon_id "chr1_133187780_133187894_+"; exonnum "3"; txlen "5275";
chr1	ENSEMBL_gcm37	exon	133187780	133187894	2.56420459337221	+	.	gene_id "ENSMUSG00000041757.18"; transcript_id "ENSMUSG00000041757.18_tx_165"; exon_id "chr1_133187780_133187894_+"; exonnum "3"; txlen "5147";
chr1	ENSEMBL_gcm37	exon	133187780	133187894	2.54398032673211	+	.	gene_id "ENSMUSG00000041757.18"; transcript_id "ENSMUSG00000041757.18_tx_167"; exon_id "chr1_133187780_133187894_+"; exonnum "3"; txlen "5044";
chr1	ENSEMBL_gcm37	exon	133187780	133187894	2.27209970607816	+	.	gene_id "ENSMUSG00000041757.18"; transcript_id "ENSMUSG00000041757.18_tx_178"; exon_id "chr1_133187780_133187894_+"; exonnum "3"; txlen "5216";
chr1	ENSEMBL_gcm37	exon	133187780	133187894	2.26179187408284	+	.	gene_id "ENSMUSG00000041757.18"; transcript_id "ENSMUSG00000041757.18_tx_181"; exon_id "chr1_133187780_133187894_+"; exonnum "4"; txlen "5406";
chr1	ENSEMBL_gcm37	exon	133187780	133187894	2.26179187408284	+	.	gene_id "ENSMUSG00000041757.18"; transcript_id "ENSMUSG00000041757.18_tx_182"; exon_id "chr1_133187780_133187894_+"; exonnum "4"; txlen "5260";
chr1	ENSEMBL_gcm37	exon	133187780	133187894	2.26179187408284	+	.	gene_id "ENSMUSG00000041757.18"; transcript_id "ENSMUSG00000041757.18_tx_183"; exon_id "chr1_133187780_133187894_+"; exonnum "4"; txlen "5556";
chr1	ENSEMBL_gcm37	exon	133187780	133187894	2.26179187408284	+	.	gene_id "ENSMUSG00000041757.18"; transcript_id "ENSMUSG00000041757.18_tx_184"; exon_id "chr1_133187780_133187894_+"; exonnum "4"; txlen "5410";
chr1	ENSEMBL_gcm37	exon	133187780	133187894	2.22183333692044	+	.	gene_id "ENSMUSG00000041757.18"; transcript_id "ENSMUSG00000041757.18_tx_187"; exon_id "chr1_133187780_133187894_+"; exonnum "3"; txlen "5631";
chr1	ENSEMBL_gcm37	exon	133187780	133187894	2.01933462864329	+	.	gene_id "ENSMUSG00000041757.18"; transcript_id "ENSMUSG00000041757.18_tx_195"; exon_id "chr1_133187780_133187894_+"; exonnum "3"; txlen "5433";
chr1	ENSEMBL_gcm37	exon	133187780	133187894	1.91238492325154	+	.	gene_id "ENSMUSG00000041757.18"; transcript_id "ENSMUSG00000041757.18_tx_201"; exon_id "chr1_133187780_133187894_+"; exonnum "3"; txlen "5481";
chr1	ENSEMBL_gcm37	exon	133187780	133187894	1.86828473298469	+	.	gene_id "ENSMUSG00000041757.18"; transcript_id "ENSMUSG00000041757.18_tx_202"; exon_id "chr1_133187780_133187894_+"; exonnum "3"; txlen "5331";
chr1	ENSEMBL_gcm37	exon	133187780	133187894	1.86703486173329	+	.	gene_id "ENSMUSG00000041757.18"; transcript_id "ENSMUSG00000041757.18_tx_203"; exon_id "chr1_133187780_133187894_+"; exonnum "3"; txlen "5344";
chr1	ENSEMBL_gcm37	exon	133187780	133187894	1.84296510279979	+	.	gene_id "ENSMUSG00000041757.18"; transcript_id "ENSMUSG00000041757.18_tx_204"; exon_id "chr1_133187780_133187894_+"; exonnum "3"; txlen "5481";
chr1	ENSEMBL_gcm37	exon	133187780	133187894	1.65428299953858	+	.	gene_id "ENSMUSG00000041757.18"; transcript_id "ENSMUSG00000041757.18_tx_219"; exon_id "chr1_133187780_133187894_+"; exonnum "3"; txlen "4975";
chr1	ENSEMBL_gcm37	exon	133187780	133187894	1.53661084813642	+	.	gene_id "ENSMUSG00000041757.18"; transcript_id "ENSMUSG00000041757.18_tx_222"; exon_id "chr1_133187780_133187894_+"; exonnum "3"; txlen "5297";
chr1	ENSEMBL_gcm37	exon	133187780	133187894	1.53471433305633	+	.	gene_id "ENSMUSG00000041757.18"; transcript_id "ENSMUSG00000041757.18_tx_223"; exon_id "chr1_133187780_133187894_+"; exonnum "3"; txlen "5208";
chr1	ENSEMBL_gcm37	exon	133187780	133187894	1.51416610965794	+	.	gene_id "ENSMUSG00000041757.18"; transcript_id "ENSMUSG00000041757.18_tx_224"; exon_id "chr1_133187780_133187894_+"; exonnum "3"; txlen "5655";
chr1	ENSEMBL_gcm37	exon	133187780	133187894	1.40895695715367	+	.	gene_id "ENSMUSG00000041757.18"; transcript_id "ENSMUSG00000041757.18_tx_228"; exon_id "chr1_133187780_133187894_+"; exonnum "3"; txlen "5366";
chr1	ENSEMBL_gcm37	exon	133187780	133187894	19.6941495449626	+	.	gene_id "ENSMUSG00000041757.18"; transcript_id "ENSMUSG00000041757.18_tx_23"; exon_id "chr1_133187780_133187894_+"; exonnum "3"; txlen "5340";
chr1	ENSEMBL_gcm37	exon	133187780	133187894	1.22352137995348	+	.	gene_id "ENSMUSG00000041757.18"; transcript_id "ENSMUSG00000041757.18_tx_240"; exon_id "chr1_133187780_133187894_+"; exonnum "3"; txlen "5066";
chr1	ENSEMBL_gcm37	exon	133187780	133187894	1.22089089801581	+	.	gene_id "ENSMUSG00000041757.18"; transcript_id "ENSMUSG00000041757.18_tx_242"; exon_id "chr1_133187780_133187894_+"; exonnum "3"; txlen "5508";
chr1	ENSEMBL_gcm37	exon	133187780	133187894	1.21647819920566	+	.	gene_id "ENSMUSG00000041757.18"; transcript_id "ENSMUSG00000041757.18_tx_244"; exon_id "chr1_133187780_133187894_+"; exonnum "3"; txlen "5658";
chr1	ENSEMBL_gcm37	exon	133187780	133187894	1.10445185444714	+	.	gene_id "ENSMUSG00000041757.18"; transcript_id "ENSMUSG00000041757.18_tx_251"; exon_id "chr1_133187780_133187894_+"; exonnum "3"; txlen "5153";
chr1	ENSEMBL_gcm37	exon	133187780	133187894	1.09260254068166	+	.	gene_id "ENSMUSG00000041757.18"; transcript_id "ENSMUSG00000041757.18_tx_254"; exon_id "chr1_133187780_133187894_+"; exonnum "3"; txlen "5670";
chr1	ENSEMBL_gcm37	exon	133187780	133187894	1.04126510477492	+	.	gene_id "ENSMUSG00000041757.18"; transcript_id "ENSMUSG00000041757.18_tx_265"; exon_id "chr1_133187780_133187894_+"; exonnum "3"; txlen "5412";
chr1	ENSEMBL_gcm37	exon	133187780	133187894	0.0238952678119951	+	.	gene_id "ENSMUSG00000041757.18"; transcript_id "ENSMUSG00000041757.18_tx_267"; exon_id "chr1_133187780_133187894_+"; exonnum "6"; txlen "5724";
chr1	ENSEMBL_gcm37	exon	133187780	133187894	0.00574689810846202	+	.	gene_id "ENSMUSG00000041757.18"; transcript_id "ENSMUSG00000041757.18_tx_268"; exon_id "chr1_133187780_133187894_+"; exonnum "7"; txlen "6193";
chr1	ENSEMBL_gcm37	exon	133187780	133187894	15.8308695030359	+	.	gene_id "ENSMUSG00000041757.18"; transcript_id "ENSMUSG00000041757.18_tx_32"; exon_id "chr1_133187780_133187894_+"; exonnum "3"; txlen "5427";
chr1	ENSEMBL_gcm37	exon	133187780	133187894	15.3599655710241	+	.	gene_id "ENSMUSG00000041757.18"; transcript_id "ENSMUSG00000041757.18_tx_33"; exon_id "chr1_133187780_133187894_+"; exonnum "3"; txlen "5340";
chr1	ENSEMBL_gcm37	exon	133187780	133187894	15.1732167066719	+	.	gene_id "ENSMUSG00000041757.18"; transcript_id "ENSMUSG00000041757.18_tx_34"; exon_id "chr1_133187780_133187894_+"; exonnum "3"; txlen "5490";
chr1	ENSEMBL_gcm37	exon	133187780	133187894	14.579027804579	+	.	gene_id "ENSMUSG00000041757.18"; transcript_id "ENSMUSG00000041757.18_tx_36"; exon_id "chr1_133187780_133187894_+"; exonnum "3"; txlen "5271";
chr1	ENSEMBL_gcm37	exon	133187780	133187894	13.6061593794221	+	.	gene_id "ENSMUSG00000041757.18"; transcript_id "ENSMUSG00000041757.18_tx_39"; exon_id "chr1_133187780_133187894_+"; exonnum "3"; txlen "5427";
chr1	ENSEMBL_gcm37	exon	133187780	133187894	39.4751641196915	+	.	gene_id "ENSMUSG00000041757.18"; transcript_id "ENSMUSG00000041757.18_tx_4"; exon_id "chr1_133187780_133187894_+"; exonnum "3"; txlen "5190";
chr1	ENSEMBL_gcm37	exon	133187780	133187894	11.7339317504916	+	.	gene_id "ENSMUSG00000041757.18"; transcript_id "ENSMUSG00000041757.18_tx_45"; exon_id "chr1_133187780_133187894_+"; exonnum "3"; txlen "5577";
chr1	ENSEMBL_gcm37	exon	133187780	133187894	10.6348366999972	+	.	gene_id "ENSMUSG00000041757.18"; transcript_id "ENSMUSG00000041757.18_tx_46"; exon_id "chr1_133187780_133187894_+"; exonnum "3"; txlen "5242";
chr1	ENSEMBL_gcm37	exon	133187780	133187894	9.4092717417609	+	.	gene_id "ENSMUSG00000041757.18"; transcript_id "ENSMUSG00000041757.18_tx_49"; exon_id "chr1_133187780_133187894_+"; exonnum "3"; txlen "5562";
chr1	ENSEMBL_gcm37	exon	133187780	133187894	9.18984469588003	+	.	gene_id "ENSMUSG00000041757.18"; transcript_id "ENSMUSG00000041757.18_tx_52"; exon_id "chr1_133187780_133187894_+"; exonnum "3"; txlen "5412";
chr1	ENSEMBL_gcm37	exon	133187780	133187894	8.43989273921613	+	.	gene_id "ENSMUSG00000041757.18"; transcript_id "ENSMUSG00000041757.18_tx_59"; exon_id "chr1_133187780_133187894_+"; exonnum "3"; txlen "5358";
chr1	ENSEMBL_gcm37	exon	133187780	133187894	7.52431606549334	+	.	gene_id "ENSMUSG00000041757.18"; transcript_id "ENSMUSG00000041757.18_tx_66"; exon_id "chr1_133187780_133187894_+"; exonnum "3"; txlen "5173";
chr1	ENSEMBL_gcm37	exon	133187780	133187894	7.42931750930312	+	.	gene_id "ENSMUSG00000041757.18"; transcript_id "ENSMUSG00000041757.18_tx_69"; exon_id "chr1_133187780_133187894_+"; exonnum "3"; txlen "5508";
chr1	ENSEMBL_gcm37	exon	133187780	133187894	6.88410797394712	+	.	gene_id "ENSMUSG00000041757.18"; transcript_id "ENSMUSG00000041757.18_tx_72"; exon_id "chr1_133187780_133187894_+"; exonnum "3"; txlen "5329";
chr1	ENSEMBL_gcm37	exon	133187780	133187894	31.8336441677408	+	.	gene_id "ENSMUSG00000041757.18"; transcript_id "ENSMUSG00000041757.18_tx_8"; exon_id "chr1_133187780_133187894_+"; exonnum "3"; txlen "5277";
chr1	ENSEMBL_gcm37	exon	133187780	133187894	6.31488640376422	+	.	gene_id "ENSMUSG00000041757.18"; transcript_id "ENSMUSG00000041757.18_tx_80"; exon_id "chr1_133187780_133187894_+"; exonnum "3"; txlen "5514";
chr1	ENSEMBL_gcm37	exon	133187780	133187894	6.26301102969062	+	.	gene_id "ENSMUSG00000041757.18"; transcript_id "ENSMUSG00000041757.18_tx_83"; exon_id "chr1_133187780_133187894_+"; exonnum "3"; txlen "5364";
chr1	ENSEMBL_gcm37	exon	133187780	133187894	31.6931740283617	+	.	gene_id "ENSMUSG00000041757.18"; transcript_id "ENSMUSG00000041757.18_tx_9"; exon_id "chr1_133187780_133187894_+"; exonnum "3"; txlen "5271";
chr1	HAVANA	start_codon	133187793	133187795	0	+	0	gene_id "ENSMUSG00000041757.18"; transcript_id "ENSMUST00000187285.7"; gene_type "protein_coding"; gene_name "Plekha6"; transcript_type "protein_coding"; transcript_name "Plekha6-204"; exon_number 3; exon_id "ENSMUSE00000972562.2"; level 2; protein_id "ENSMUSP00000140558.2"; transcript_support_level "5"; mgi_id "MGI:2388662"; tag "non_canonical_other"; tag "not_organism_supported"; tag "basic"; tag "appris_principal_2"; havana_gene "OTTMUSG00000049641.1"; havana_transcript "OTTMUST00000126464.1";
chr1	ENSEMBL	start_codon	133187793	133187795	0	+	0	gene_id "ENSMUSG00000041757.18"; transcript_id "ENSMUST00000105082.9"; gene_type "protein_coding"; gene_name "Plekha6"; transcript_type "protein_coding"; transcript_name "Plekha6-202"; exon_number 3; exon_id "ENSMUSE00000972562.2"; level 3; protein_id "ENSMUSP00000100703.3"; transcript_support_level "1"; mgi_id "MGI:2388662"; tag "basic"; tag "CCDS"; ccdsid "CCDS48361.1"; havana_gene "OTTMUSG00000049641.1";
chr1	HAVANA	start_codon	133187793	133187795	0	+	0	gene_id "ENSMUSG00000041757.18"; transcript_id "ENSMUST00000038295.15"; gene_type "protein_coding"; gene_name "Plekha6"; transcript_type "protein_coding"; transcript_name "Plekha6-201"; exon_number 3; exon_id "ENSMUSE00000972562.2"; level 2; protein_id "ENSMUSP00000048214.9"; transcript_support_level "1"; mgi_id "MGI:2388662"; tag "basic"; tag "Ensembl_canonical"; tag "GENCODE_Primary"; tag "appris_alternative_2"; tag "CCDS"; ccdsid "CCDS15292.1"; havana_gene "OTTMUSG00000049641.1"; havana_transcript "OTTMUST00000126465.1";
chr1	HAVANA	start_codon	133187793	133187795	0	+	0	gene_id "ENSMUSG00000041757.18"; transcript_id "ENSMUST00000186917.7"; gene_type "protein_coding"; gene_name "Plekha6"; transcript_type "protein_coding"; transcript_name "Plekha6-203"; exon_number 2; exon_id "ENSMUSE00000972562.2"; level 2; protein_id "ENSMUSP00000139794.2"; transcript_support_level "1"; mgi_id "MGI:2388662"; tag "basic"; tag "CCDS"; ccdsid "CCDS48361.1"; havana_gene "OTTMUSG00000049641.1"; havana_transcript "OTTMUST00000126466.1";
chr1	HAVANA	CDS	133187793	133187894	0	+	0	gene_id "ENSMUSG00000041757.18"; transcript_id "ENSMUST00000187285.7"; gene_type "protein_coding"; gene_name "Plekha6"; transcript_type "protein_coding"; transcript_name "Plekha6-204"; exon_number 3; exon_id "ENSMUSE00000972562.2"; level 2; protein_id "ENSMUSP00000140558.2"; transcript_support_level "5"; mgi_id "MGI:2388662"; tag "non_canonical_other"; tag "not_organism_supported"; tag "basic"; tag "appris_principal_2"; havana_gene "OTTMUSG00000049641.1"; havana_transcript "OTTMUST00000126464.1";
chr1	ENSEMBL	CDS	133187793	133187894	0	+	0	gene_id "ENSMUSG00000041757.18"; transcript_id "ENSMUST00000105082.9"; gene_type "protein_coding"; gene_name "Plekha6"; transcript_type "protein_coding"; transcript_name "Plekha6-202"; exon_number 3; exon_id "ENSMUSE00000972562.2"; level 3; protein_id "ENSMUSP00000100703.3"; transcript_support_level "1"; mgi_id "MGI:2388662"; tag "basic"; tag "CCDS"; ccdsid "CCDS48361.1"; havana_gene "OTTMUSG00000049641.1";
chr1	HAVANA	CDS	133187793	133187894	0	+	0	gene_id "ENSMUSG00000041757.18"; transcript_id "ENSMUST00000038295.15"; gene_type "protein_coding"; gene_name "Plekha6"; transcript_type "protein_coding"; transcript_name "Plekha6-201"; exon_number 3; exon_id "ENSMUSE00000972562.2"; level 2; protein_id "ENSMUSP00000048214.9"; transcript_support_level "1"; mgi_id "MGI:2388662"; tag "basic"; tag "Ensembl_canonical"; tag "GENCODE_Primary"; tag "appris_alternative_2"; tag "CCDS"; ccdsid "CCDS15292.1"; havana_gene "OTTMUSG00000049641.1"; havana_transcript "OTTMUST00000126465.1";
chr1	HAVANA	CDS	133187793	133187894	0	+	0	gene_id "ENSMUSG00000041757.18"; transcript_id "ENSMUST00000186917.7"; gene_type "protein_coding"; gene_name "Plekha6"; transcript_type "protein_coding"; transcript_name "Plekha6-203"; exon_number 2; exon_id "ENSMUSE00000972562.2"; level 2; protein_id "ENSMUSP00000139794.2"; transcript_support_level "1"; mgi_id "MGI:2388662"; tag "basic"; tag "CCDS"; ccdsid "CCDS48361.1"; havana_gene "OTTMUSG00000049641.1"; havana_transcript "OTTMUST00000126466.1";
chr1	HAVANA	exon	133191535	133191639	0	+	.	gene_id "ENSMUSG00000041757.18"; transcript_id "ENSMUST00000212252.2"; gene_type "protein_coding"; gene_name "Plekha6"; transcript_type "protein_coding"; transcript_name "Plekha6-212"; exon_number 6; exon_id "ENSMUSE00001009195.2"; level 2; protein_id "ENSMUSP00000148746.2"; transcript_support_level "5"; mgi_id "MGI:2388662"; tag "mRNA_end_NF"; tag "cds_end_NF"; tag "RNA_Seq_supported_only"; havana_gene "OTTMUSG00000049641.1"; havana_transcript "OTTMUST00000150319.1";
chr1	HAVANA	CDS	133191535	133191639	0	+	0	gene_id "ENSMUSG00000041757.18"; transcript_id "ENSMUST00000212252.2"; gene_type "protein_coding"; gene_name "Plekha6"; transcript_type "protein_coding"; transcript_name "Plekha6-212"; exon_number 6; exon_id "ENSMUSE00001009195.2"; level 2; protein_id "ENSMUSP00000148746.2"; transcript_support_level "5"; mgi_id "MGI:2388662"; tag "mRNA_end_NF"; tag "cds_end_NF"; tag "RNA_Seq_supported_only"; havana_gene "OTTMUSG00000049641.1"; havana_transcript "OTTMUST00000150319.1";
chr1	HAVANA	exon	133191535	133191639	0	+	.	gene_id "ENSMUSG00000041757.18"; transcript_id "ENSMUST00000187285.7"; gene_type "protein_coding"; gene_name "Plekha6"; transcript_type "protein_coding"; transcript_name "Plekha6-204"; exon_number 4; exon_id "ENSMUSE00001009195.2"; level 2; protein_id "ENSMUSP00000140558.2"; transcript_support_level "5"; mgi_id "MGI:2388662"; tag "non_canonical_other"; tag "not_organism_supported"; tag "basic"; tag "appris_principal_2"; havana_gene "OTTMUSG00000049641.1"; havana_transcript "OTTMUST00000126464.1";
chr1	HAVANA	CDS	133191535	133191639	0	+	0	gene_id "ENSMUSG00000041757.18"; transcript_id "ENSMUST00000187285.7"; gene_type "protein_coding"; gene_name "Plekha6"; transcript_type "protein_coding"; transcript_name "Plekha6-204"; exon_number 4; exon_id "ENSMUSE00001009195.2"; level 2; protein_id "ENSMUSP00000140558.2"; transcript_support_level "5"; mgi_id "MGI:2388662"; tag "non_canonical_other"; tag "not_organism_supported"; tag "basic"; tag "appris_principal_2"; havana_gene "OTTMUSG00000049641.1"; havana_transcript "OTTMUST00000126464.1";
chr1	ENSEMBL	exon	133191535	133191639	0	+	.	gene_id "ENSMUSG00000041757.18"; transcript_id "ENSMUST00000105082.9"; gene_type "protein_coding"; gene_name "Plekha6"; transcript_type "protein_coding"; transcript_name "Plekha6-202"; exon_number 4; exon_id "ENSMUSE00001009195.2"; level 3; protein_id "ENSMUSP00000100703.3"; transcript_support_level "1"; mgi_id "MGI:2388662"; tag "basic"; tag "CCDS"; ccdsid "CCDS48361.1"; havana_gene "OTTMUSG00000049641.1";
chr1	ENSEMBL	CDS	133191535	133191639	0	+	0	gene_id "ENSMUSG00000041757.18"; transcript_id "ENSMUST00000105082.9"; gene_type "protein_coding"; gene_name "Plekha6"; transcript_type "protein_coding"; transcript_name "Plekha6-202"; exon_number 4; exon_id "ENSMUSE00001009195.2"; level 3; protein_id "ENSMUSP00000100703.3"; transcript_support_level "1"; mgi_id "MGI:2388662"; tag "basic"; tag "CCDS"; ccdsid "CCDS48361.1"; havana_gene "OTTMUSG00000049641.1";
chr1	HAVANA	exon	133191535	133191639	0	+	.	gene_id "ENSMUSG00000041757.18"; transcript_id "ENSMUST00000038295.15"; gene_type "protein_coding"; gene_name "Plekha6"; transcript_type "protein_coding"; transcript_name "Plekha6-201"; exon_number 4; exon_id "ENSMUSE00001009195.2"; level 2; protein_id "ENSMUSP00000048214.9"; transcript_support_level "1"; mgi_id "MGI:2388662"; tag "basic"; tag "Ensembl_canonical"; tag "GENCODE_Primary"; tag "appris_alternative_2"; tag "CCDS"; ccdsid "CCDS15292.1"; havana_gene "OTTMUSG00000049641.1"; havana_transcript "OTTMUST00000126465.1";
chr1	HAVANA	CDS	133191535	133191639	0	+	0	gene_id "ENSMUSG00000041757.18"; transcript_id "ENSMUST00000038295.15"; gene_type "protein_coding"; gene_name "Plekha6"; transcript_type "protein_coding"; transcript_name "Plekha6-201"; exon_number 4; exon_id "ENSMUSE00001009195.2"; level 2; protein_id "ENSMUSP00000048214.9"; transcript_support_level "1"; mgi_id "MGI:2388662"; tag "basic"; tag "Ensembl_canonical"; tag "GENCODE_Primary"; tag "appris_alternative_2"; tag "CCDS"; ccdsid "CCDS15292.1"; havana_gene "OTTMUSG00000049641.1"; havana_transcript "OTTMUST00000126465.1";
chr1	HAVANA	exon	133191535	133191639	0	+	.	gene_id "ENSMUSG00000041757.18"; transcript_id "ENSMUST00000239123.2"; gene_type "protein_coding"; gene_name "Plekha6"; transcript_type "protein_coding"; transcript_name "Plekha6-213"; exon_number 4; exon_id "ENSMUSE00001009195.2"; level 2; protein_id "ENSMUSP00000158980.2"; mgi_id "MGI:2388662"; tag "mRNA_end_NF"; tag "cds_end_NF"; tag "CAGE_supported_TSS"; tag "inferred_transcript_model"; havana_gene "OTTMUSG00000049641.1"; havana_transcript "OTTMUST00000182041.1";
chr1	HAVANA	CDS	133191535	133191639	0	+	0	gene_id "ENSMUSG00000041757.18"; transcript_id "ENSMUST00000239123.2"; gene_type "protein_coding"; gene_name "Plekha6"; transcript_type "protein_coding"; transcript_name "Plekha6-213"; exon_number 4; exon_id "ENSMUSE00001009195.2"; level 2; protein_id "ENSMUSP00000158980.2"; mgi_id "MGI:2388662"; tag "mRNA_end_NF"; tag "cds_end_NF"; tag "CAGE_supported_TSS"; tag "inferred_transcript_model"; havana_gene "OTTMUSG00000049641.1"; havana_transcript "OTTMUST00000182041.1";
chr1	HAVANA	exon	133191535	133191639	0	+	.	gene_id "ENSMUSG00000041757.18"; transcript_id "ENSMUST00000212142.2"; gene_type "protein_coding"; gene_name "Plekha6"; transcript_type "retained_intron"; transcript_name "Plekha6-211"; exon_number 4; exon_id "ENSMUSE00001389623.2"; level 2; transcript_support_level "5"; mgi_id "MGI:2388662"; tag "RNA_Seq_supported_only"; havana_gene "OTTMUSG00000049641.1"; havana_transcript "OTTMUST00000150320.1";
chr1	HAVANA	exon	133191535	133191639	0	+	.	gene_id "ENSMUSG00000041757.18"; transcript_id "ENSMUST00000186917.7"; gene_type "protein_coding"; gene_name "Plekha6"; transcript_type "protein_coding"; transcript_name "Plekha6-203"; exon_number 3; exon_id "ENSMUSE00001009195.2"; level 2; protein_id "ENSMUSP00000139794.2"; transcript_support_level "1"; mgi_id "MGI:2388662"; tag "basic"; tag "CCDS"; ccdsid "CCDS48361.1"; havana_gene "OTTMUSG00000049641.1"; havana_transcript "OTTMUST00000126466.1";
chr1	HAVANA	CDS	133191535	133191639	0	+	0	gene_id "ENSMUSG00000041757.18"; transcript_id "ENSMUST00000186917.7"; gene_type "protein_coding"; gene_name "Plekha6"; transcript_type "protein_coding"; transcript_name "Plekha6-203"; exon_number 3; exon_id "ENSMUSE00001009195.2"; level 2; protein_id "ENSMUSP00000139794.2"; transcript_support_level "1"; mgi_id "MGI:2388662"; tag "basic"; tag "CCDS"; ccdsid "CCDS48361.1"; havana_gene "OTTMUSG00000049641.1"; havana_transcript "OTTMUST00000126466.1";
chr1	ENSEMBL_gcm37	exon	133191535	133191639	5.08899305493624	+	.	gene_id "ENSMUSG00000041757.18"; transcript_id "ENSMUSG00000041757.18_tx_104"; exon_id "chr1_133191535_133191639_+"; exonnum "4"; txlen "5655";
chr1	ENSEMBL_gcm37	exon	133191535	133191639	4.62545505151025	+	.	gene_id "ENSMUSG00000041757.18"; transcript_id "ENSMUSG00000041757.18_tx_107"; exon_id "chr1_133191535_133191639_+"; exonnum "4"; txlen "5505";
chr1	ENSEMBL_gcm37	exon	133191535	133191639	4.51190348714557	+	.	gene_id "ENSMUSG00000041757.18"; transcript_id "ENSMUSG00000041757.18_tx_109"; exon_id "chr1_133191535_133191639_+"; exonnum "4"; txlen "5712";
chr1	ENSEMBL_gcm37	exon	133191535	133191639	4.31377660416514	+	.	gene_id "ENSMUSG00000041757.18"; transcript_id "ENSMUSG00000041757.18_tx_114"; exon_id "chr1_133191535_133191639_+"; exonnum "4"; txlen "5392";
chr1	ENSEMBL_gcm37	exon	133191535	133191639	25.9848776663228	+	.	gene_id "ENSMUSG00000041757.18"; transcript_id "ENSMUSG00000041757.18_tx_12"; exon_id "chr1_133191535_133191639_+"; exonnum "4"; txlen "5421";
chr1	ENSEMBL_gcm37	exon	133191535	133191639	3.87882179532045	+	.	gene_id "ENSMUSG00000041757.18"; transcript_id "ENSMUSG00000041757.18_tx_122"; exon_id "chr1_133191535_133191639_+"; exonnum "4"; txlen "5562";
chr1	ENSEMBL_gcm37	exon	133191535	133191639	3.83121112193735	+	.	gene_id "ENSMUSG00000041757.18"; transcript_id "ENSMUSG00000041757.18_tx_123"; exon_id "chr1_133191535_133191639_+"; exonnum "4"; txlen "5125";
chr1	ENSEMBL_gcm37	exon	133191535	133191639	3.7204326407182	+	.	gene_id "ENSMUSG00000041757.18"; transcript_id "ENSMUSG00000041757.18_tx_124"; exon_id "chr1_133191535_133191639_+"; exonnum "4"; txlen "5479";
chr1	ENSEMBL_gcm37	exon	133191535	133191639	3.69034361149267	+	.	gene_id "ENSMUSG00000041757.18"; transcript_id "ENSMUSG00000041757.18_tx_128"; exon_id "chr1_133191535_133191639_+"; exonnum "4"; txlen "5323";
chr1	ENSEMBL_gcm37	exon	133191535	133191639	25.4846243942797	+	.	gene_id "ENSMUSG00000041757.18"; transcript_id "ENSMUSG00000041757.18_tx_13"; exon_id "chr1_133191535_133191639_+"; exonnum "4"; txlen "5121";
chr1	ENSEMBL_gcm37	exon	133191535	133191639	3.59597727584442	+	.	gene_id "ENSMUSG00000041757.18"; transcript_id "ENSMUSG00000041757.18_tx_131"; exon_id "chr1_133191535_133191639_+"; exonnum "4"; txlen "5601";
chr1	ENSEMBL_gcm37	exon	133191535	133191639	3.55528083625867	+	.	gene_id "ENSMUSG00000041757.18"; transcript_id "ENSMUSG00000041757.18_tx_132"; exon_id "chr1_133191535_133191639_+"; exonnum "4"; txlen "5194";
chr1	ENSEMBL_gcm37	exon	133191535	133191639	3.26146978782524	+	.	gene_id "ENSMUSG00000041757.18"; transcript_id "ENSMUSG00000041757.18_tx_137"; exon_id "chr1_133191535_133191639_+"; exonnum "5"; txlen "5265";
chr1	ENSEMBL_gcm37	exon	133191535	133191639	3.24033611614875	+	.	gene_id "ENSMUSG00000041757.18"; transcript_id "ENSMUSG00000041757.18_tx_139"; exon_id "chr1_133191535_133191639_+"; exonnum "4"; txlen "5281";
chr1	ENSEMBL_gcm37	exon	133191535	133191639	3.21570067476723	+	.	gene_id "ENSMUSG00000041757.18"; transcript_id "ENSMUSG00000041757.18_tx_140"; exon_id "chr1_133191535_133191639_+"; exonnum "4"; txlen "5583";
chr1	ENSEMBL_gcm37	exon	133191535	133191639	3.16233132567388	+	.	gene_id "ENSMUSG00000041757.18"; transcript_id "ENSMUSG00000041757.18_tx_142"; exon_id "chr1_133191535_133191639_+"; exonnum "5"; txlen "5196";
chr1	ENSEMBL_gcm37	exon	133191535	133191639	3.11527266351327	+	.	gene_id "ENSMUSG00000041757.18"; transcript_id "ENSMUSG00000041757.18_tx_146"; exon_id "chr1_133191535_133191639_+"; exonnum "5"; txlen "5415";
chr1	ENSEMBL_gcm37	exon	133191535	133191639	3.02948977954855	+	.	gene_id "ENSMUSG00000041757.18"; transcript_id "ENSMUSG00000041757.18_tx_150"; exon_id "chr1_133191535_133191639_+"; exonnum "5"; txlen "5119";
chr1	ENSEMBL_gcm37	exon	133191535	133191639	3.02332422386905	+	.	gene_id "ENSMUSG00000041757.18"; transcript_id "ENSMUSG00000041757.18_tx_151"; exon_id "chr1_133191535_133191639_+"; exonnum "5"; txlen "5346";
chr1	ENSEMBL_gcm37	exon	133191535	133191639	3.0222997570414	+	.	gene_id "ENSMUSG00000041757.18"; transcript_id "ENSMUSG00000041757.18_tx_152"; exon_id "chr1_133191535_133191639_+"; exonnum "5"; txlen "5050";
chr1	ENSEMBL_gcm37	exon	133191535	133191639	2.88329265523657	+	.	gene_id "ENSMUSG00000041757.18"; transcript_id "ENSMUSG00000041757.18_tx_153"; exon_id "chr1_133191535_133191639_+"; exonnum "5"; txlen "5200";
chr1	ENSEMBL_gcm37	exon	133191535	133191639	2.88329265523657	+	.	gene_id "ENSMUSG00000041757.18"; transcript_id "ENSMUSG00000041757.18_tx_154"; exon_id "chr1_133191535_133191639_+"; exonnum "5"; txlen "5269";
chr1	ENSEMBL_gcm37	exon	133191535	133191639	2.88266079230831	+	.	gene_id "ENSMUSG00000041757.18"; transcript_id "ENSMUSG00000041757.18_tx_155"; exon_id "chr1_133191535_133191639_+"; exonnum "4"; txlen "5451";
chr1	ENSEMBL_gcm37	exon	133191535	133191639	2.85084118947737	+	.	gene_id "ENSMUSG00000041757.18"; transcript_id "ENSMUSG00000041757.18_tx_157"; exon_id "chr1_133191535_133191639_+"; exonnum "4"; txlen "5805";
chr1	ENSEMBL_gcm37	exon	133191535	133191639	2.68316456819253	+	.	gene_id "ENSMUSG00000041757.18"; transcript_id "ENSMUSG00000041757.18_tx_160"; exon_id "chr1_133191535_133191639_+"; exonnum "5"; txlen "5352";
chr1	ENSEMBL_gcm37	exon	133191535	133191639	2.68316456819253	+	.	gene_id "ENSMUSG00000041757.18"; transcript_id "ENSMUSG00000041757.18_tx_161"; exon_id "chr1_133191535_133191639_+"; exonnum "5"; txlen "5502";
chr1	ENSEMBL_gcm37	exon	133191535	133191639	2.67725962252731	+	.	gene_id "ENSMUSG00000041757.18"; transcript_id "ENSMUSG00000041757.18_tx_162"; exon_id "chr1_133191535_133191639_+"; exonnum "5"; txlen "5206";
chr1	ENSEMBL_gcm37	exon	133191535	133191639	2.67725962252731	+	.	gene_id "ENSMUSG00000041757.18"; transcript_id "ENSMUSG00000041757.18_tx_163"; exon_id "chr1_133191535_133191639_+"; exonnum "5"; txlen "5356";
chr1	ENSEMBL_gcm37	exon	133191535	133191639	2.58630537372466	+	.	gene_id "ENSMUSG00000041757.18"; transcript_id "ENSMUSG00000041757.18_tx_164"; exon_id "chr1_133191535_133191639_+"; exonnum "4"; txlen "5275";
chr1	ENSEMBL_gcm37	exon	133191535	133191639	2.56420459337221	+	.	gene_id "ENSMUSG00000041757.18"; transcript_id "ENSMUSG00000041757.18_tx_165"; exon_id "chr1_133191535_133191639_+"; exonnum "4"; txlen "5147";
chr1	ENSEMBL_gcm37	exon	133191535	133191639	2.54398032673211	+	.	gene_id "ENSMUSG00000041757.18"; transcript_id "ENSMUSG00000041757.18_tx_167"; exon_id "chr1_133191535_133191639_+"; exonnum "4"; txlen "5044";
chr1	ENSEMBL_gcm37	exon	133191535	133191639	2.27209970607816	+	.	gene_id "ENSMUSG00000041757.18"; transcript_id "ENSMUSG00000041757.18_tx_178"; exon_id "chr1_133191535_133191639_+"; exonnum "4"; txlen "5216";
chr1	ENSEMBL_gcm37	exon	133191535	133191639	2.26179187408284	+	.	gene_id "ENSMUSG00000041757.18"; transcript_id "ENSMUSG00000041757.18_tx_181"; exon_id "chr1_133191535_133191639_+"; exonnum "5"; txlen "5406";
chr1	ENSEMBL_gcm37	exon	133191535	133191639	2.26179187408284	+	.	gene_id "ENSMUSG00000041757.18"; transcript_id "ENSMUSG00000041757.18_tx_182"; exon_id "chr1_133191535_133191639_+"; exonnum "5"; txlen "5260";
chr1	ENSEMBL_gcm37	exon	133191535	133191639	2.26179187408284	+	.	gene_id "ENSMUSG00000041757.18"; transcript_id "ENSMUSG00000041757.18_tx_183"; exon_id "chr1_133191535_133191639_+"; exonnum "5"; txlen "5556";
chr1	ENSEMBL_gcm37	exon	133191535	133191639	2.26179187408284	+	.	gene_id "ENSMUSG00000041757.18"; transcript_id "ENSMUSG00000041757.18_tx_184"; exon_id "chr1_133191535_133191639_+"; exonnum "5"; txlen "5410";
chr1	ENSEMBL_gcm37	exon	133191535	133191639	2.22183333692044	+	.	gene_id "ENSMUSG00000041757.18"; transcript_id "ENSMUSG00000041757.18_tx_187"; exon_id "chr1_133191535_133191639_+"; exonnum "4"; txlen "5631";
chr1	ENSEMBL_gcm37	exon	133191535	133191639	2.01933462864329	+	.	gene_id "ENSMUSG00000041757.18"; transcript_id "ENSMUSG00000041757.18_tx_195"; exon_id "chr1_133191535_133191639_+"; exonnum "4"; txlen "5433";
chr1	ENSEMBL_gcm37	exon	133191535	133191639	1.91238492325154	+	.	gene_id "ENSMUSG00000041757.18"; transcript_id "ENSMUSG00000041757.18_tx_201"; exon_id "chr1_133191535_133191639_+"; exonnum "4"; txlen "5481";
chr1	ENSEMBL_gcm37	exon	133191535	133191639	1.86828473298469	+	.	gene_id "ENSMUSG00000041757.18"; transcript_id "ENSMUSG00000041757.18_tx_202"; exon_id "chr1_133191535_133191639_+"; exonnum "4"; txlen "5331";
chr1	ENSEMBL_gcm37	exon	133191535	133191639	1.86703486173329	+	.	gene_id "ENSMUSG00000041757.18"; transcript_id "ENSMUSG00000041757.18_tx_203"; exon_id "chr1_133191535_133191639_+"; exonnum "4"; txlen "5344";
chr1	ENSEMBL_gcm37	exon	133191535	133191639	1.84296510279979	+	.	gene_id "ENSMUSG00000041757.18"; transcript_id "ENSMUSG00000041757.18_tx_204"; exon_id "chr1_133191535_133191639_+"; exonnum "4"; txlen "5481";
chr1	ENSEMBL_gcm37	exon	133191535	133191639	1.65428299953858	+	.	gene_id "ENSMUSG00000041757.18"; transcript_id "ENSMUSG00000041757.18_tx_219"; exon_id "chr1_133191535_133191639_+"; exonnum "4"; txlen "4975";
chr1	ENSEMBL_gcm37	exon	133191535	133191639	1.53661084813642	+	.	gene_id "ENSMUSG00000041757.18"; transcript_id "ENSMUSG00000041757.18_tx_222"; exon_id "chr1_133191535_133191639_+"; exonnum "4"; txlen "5297";
chr1	ENSEMBL_gcm37	exon	133191535	133191639	1.53471433305633	+	.	gene_id "ENSMUSG00000041757.18"; transcript_id "ENSMUSG00000041757.18_tx_223"; exon_id "chr1_133191535_133191639_+"; exonnum "4"; txlen "5208";
chr1	ENSEMBL_gcm37	exon	133191535	133191639	1.51416610965794	+	.	gene_id "ENSMUSG00000041757.18"; transcript_id "ENSMUSG00000041757.18_tx_224"; exon_id "chr1_133191535_133191639_+"; exonnum "4"; txlen "5655";
chr1	ENSEMBL_gcm37	exon	133191535	133191639	1.40895695715367	+	.	gene_id "ENSMUSG00000041757.18"; transcript_id "ENSMUSG00000041757.18_tx_228"; exon_id "chr1_133191535_133191639_+"; exonnum "4"; txlen "5366";
chr1	ENSEMBL_gcm37	exon	133191535	133191639	19.6941495449626	+	.	gene_id "ENSMUSG00000041757.18"; transcript_id "ENSMUSG00000041757.18_tx_23"; exon_id "chr1_133191535_133191639_+"; exonnum "4"; txlen "5340";
chr1	ENSEMBL_gcm37	exon	133191535	133191639	1.22352137995348	+	.	gene_id "ENSMUSG00000041757.18"; transcript_id "ENSMUSG00000041757.18_tx_240"; exon_id "chr1_133191535_133191639_+"; exonnum "4"; txlen "5066";
chr1	ENSEMBL_gcm37	exon	133191535	133191639	1.22089089801581	+	.	gene_id "ENSMUSG00000041757.18"; transcript_id "ENSMUSG00000041757.18_tx_242"; exon_id "chr1_133191535_133191639_+"; exonnum "4"; txlen "5508";
chr1	ENSEMBL_gcm37	exon	133191535	133191639	1.21647819920566	+	.	gene_id "ENSMUSG00000041757.18"; transcript_id "ENSMUSG00000041757.18_tx_244"; exon_id "chr1_133191535_133191639_+"; exonnum "4"; txlen "5658";
chr1	ENSEMBL_gcm37	exon	133191535	133191639	1.10445185444714	+	.	gene_id "ENSMUSG00000041757.18"; transcript_id "ENSMUSG00000041757.18_tx_251"; exon_id "chr1_133191535_133191639_+"; exonnum "4"; txlen "5153";
chr1	ENSEMBL_gcm37	exon	133191535	133191639	1.09260254068166	+	.	gene_id "ENSMUSG00000041757.18"; transcript_id "ENSMUSG00000041757.18_tx_254"; exon_id "chr1_133191535_133191639_+"; exonnum "4"; txlen "5670";
chr1	ENSEMBL_gcm37	exon	133191535	133191639	1.04126510477492	+	.	gene_id "ENSMUSG00000041757.18"; transcript_id "ENSMUSG00000041757.18_tx_265"; exon_id "chr1_133191535_133191639_+"; exonnum "4"; txlen "5412";
chr1	ENSEMBL_gcm37	exon	133191535	133191639	0.0238952678119951	+	.	gene_id "ENSMUSG00000041757.18"; transcript_id "ENSMUSG00000041757.18_tx_267"; exon_id "chr1_133191535_133191639_+"; exonnum "7"; txlen "5724";
chr1	ENSEMBL_gcm37	exon	133191535	133191639	0.00574689810846202	+	.	gene_id "ENSMUSG00000041757.18"; transcript_id "ENSMUSG00000041757.18_tx_268"; exon_id "chr1_133191535_133191639_+"; exonnum "8"; txlen "6193";
chr1	ENSEMBL_gcm37	exon	133191535	133191639	15.8308695030359	+	.	gene_id "ENSMUSG00000041757.18"; transcript_id "ENSMUSG00000041757.18_tx_32"; exon_id "chr1_133191535_133191639_+"; exonnum "4"; txlen "5427";
chr1	ENSEMBL_gcm37	exon	133191535	133191639	15.3599655710241	+	.	gene_id "ENSMUSG00000041757.18"; transcript_id "ENSMUSG00000041757.18_tx_33"; exon_id "chr1_133191535_133191639_+"; exonnum "4"; txlen "5340";
chr1	ENSEMBL_gcm37	exon	133191535	133191639	15.1732167066719	+	.	gene_id "ENSMUSG00000041757.18"; transcript_id "ENSMUSG00000041757.18_tx_34"; exon_id "chr1_133191535_133191639_+"; exonnum "4"; txlen "5490";
chr1	ENSEMBL_gcm37	exon	133191535	133191639	14.579027804579	+	.	gene_id "ENSMUSG00000041757.18"; transcript_id "ENSMUSG00000041757.18_tx_36"; exon_id "chr1_133191535_133191639_+"; exonnum "4"; txlen "5271";
chr1	ENSEMBL_gcm37	exon	133191535	133191639	13.6061593794221	+	.	gene_id "ENSMUSG00000041757.18"; transcript_id "ENSMUSG00000041757.18_tx_39"; exon_id "chr1_133191535_133191639_+"; exonnum "4"; txlen "5427";
chr1	ENSEMBL_gcm37	exon	133191535	133191639	39.4751641196915	+	.	gene_id "ENSMUSG00000041757.18"; transcript_id "ENSMUSG00000041757.18_tx_4"; exon_id "chr1_133191535_133191639_+"; exonnum "4"; txlen "5190";
chr1	ENSEMBL_gcm37	exon	133191535	133191639	11.7339317504916	+	.	gene_id "ENSMUSG00000041757.18"; transcript_id "ENSMUSG00000041757.18_tx_45"; exon_id "chr1_133191535_133191639_+"; exonnum "4"; txlen "5577";
chr1	ENSEMBL_gcm37	exon	133191535	133191639	10.6348366999972	+	.	gene_id "ENSMUSG00000041757.18"; transcript_id "ENSMUSG00000041757.18_tx_46"; exon_id "chr1_133191535_133191639_+"; exonnum "4"; txlen "5242";
chr1	ENSEMBL_gcm37	exon	133191535	133191639	9.4092717417609	+	.	gene_id "ENSMUSG00000041757.18"; transcript_id "ENSMUSG00000041757.18_tx_49"; exon_id "chr1_133191535_133191639_+"; exonnum "4"; txlen "5562";
chr1	ENSEMBL_gcm37	exon	133191535	133191639	9.18984469588003	+	.	gene_id "ENSMUSG00000041757.18"; transcript_id "ENSMUSG00000041757.18_tx_52"; exon_id "chr1_133191535_133191639_+"; exonnum "4"; txlen "5412";
chr1	ENSEMBL_gcm37	exon	133191535	133191639	8.43989273921613	+	.	gene_id "ENSMUSG00000041757.18"; transcript_id "ENSMUSG00000041757.18_tx_59"; exon_id "chr1_133191535_133191639_+"; exonnum "4"; txlen "5358";
chr1	ENSEMBL_gcm37	exon	133191535	133191639	7.52431606549334	+	.	gene_id "ENSMUSG00000041757.18"; transcript_id "ENSMUSG00000041757.18_tx_66"; exon_id "chr1_133191535_133191639_+"; exonnum "4"; txlen "5173";
chr1	ENSEMBL_gcm37	exon	133191535	133191639	7.42931750930312	+	.	gene_id "ENSMUSG00000041757.18"; transcript_id "ENSMUSG00000041757.18_tx_69"; exon_id "chr1_133191535_133191639_+"; exonnum "4"; txlen "5508";
chr1	ENSEMBL_gcm37	exon	133191535	133191639	6.88410797394712	+	.	gene_id "ENSMUSG00000041757.18"; transcript_id "ENSMUSG00000041757.18_tx_72"; exon_id "chr1_133191535_133191639_+"; exonnum "4"; txlen "5329";
chr1	ENSEMBL_gcm37	exon	133191535	133191639	31.8336441677408	+	.	gene_id "ENSMUSG00000041757.18"; transcript_id "ENSMUSG00000041757.18_tx_8"; exon_id "chr1_133191535_133191639_+"; exonnum "4"; txlen "5277";
chr1	ENSEMBL_gcm37	exon	133191535	133191639	6.31488640376422	+	.	gene_id "ENSMUSG00000041757.18"; transcript_id "ENSMUSG00000041757.18_tx_80"; exon_id "chr1_133191535_133191639_+"; exonnum "4"; txlen "5514";
chr1	ENSEMBL_gcm37	exon	133191535	133191639	6.26301102969062	+	.	gene_id "ENSMUSG00000041757.18"; transcript_id "ENSMUSG00000041757.18_tx_83"; exon_id "chr1_133191535_133191639_+"; exonnum "4"; txlen "5364";
chr1	ENSEMBL_gcm37	exon	133191535	133191639	31.6931740283617	+	.	gene_id "ENSMUSG00000041757.18"; transcript_id "ENSMUSG00000041757.18_tx_9"; exon_id "chr1_133191535_133191639_+"; exonnum "4"; txlen "5271";
chr1	HAVANA	exon	133192399	133192471	0	+	.	gene_id "ENSMUSG00000041757.18"; transcript_id "ENSMUST00000212252.2"; gene_type "protein_coding"; gene_name "Plekha6"; transcript_type "protein_coding"; transcript_name "Plekha6-212"; exon_number 7; exon_id "ENSMUSE00001036264.2"; level 2; protein_id "ENSMUSP00000148746.2"; transcript_support_level "5"; mgi_id "MGI:2388662"; tag "mRNA_end_NF"; tag "cds_end_NF"; tag "RNA_Seq_supported_only"; havana_gene "OTTMUSG00000049641.1"; havana_transcript "OTTMUST00000150319.1";
chr1	HAVANA	CDS	133192399	133192471	0	+	0	gene_id "ENSMUSG00000041757.18"; transcript_id "ENSMUST00000212252.2"; gene_type "protein_coding"; gene_name "Plekha6"; transcript_type "protein_coding"; transcript_name "Plekha6-212"; exon_number 7; exon_id "ENSMUSE00001036264.2"; level 2; protein_id "ENSMUSP00000148746.2"; transcript_support_level "5"; mgi_id "MGI:2388662"; tag "mRNA_end_NF"; tag "cds_end_NF"; tag "RNA_Seq_supported_only"; havana_gene "OTTMUSG00000049641.1"; havana_transcript "OTTMUST00000150319.1";
chr1	HAVANA	exon	133192399	133192471	0	+	.	gene_id "ENSMUSG00000041757.18"; transcript_id "ENSMUST00000187285.7"; gene_type "protein_coding"; gene_name "Plekha6"; transcript_type "protein_coding"; transcript_name "Plekha6-204"; exon_number 5; exon_id "ENSMUSE00001036264.2"; level 2; protein_id "ENSMUSP00000140558.2"; transcript_support_level "5"; mgi_id "MGI:2388662"; tag "non_canonical_other"; tag "not_organism_supported"; tag "basic"; tag "appris_principal_2"; havana_gene "OTTMUSG00000049641.1"; havana_transcript "OTTMUST00000126464.1";
chr1	HAVANA	CDS	133192399	133192471	0	+	0	gene_id "ENSMUSG00000041757.18"; transcript_id "ENSMUST00000187285.7"; gene_type "protein_coding"; gene_name "Plekha6"; transcript_type "protein_coding"; transcript_name "Plekha6-204"; exon_number 5; exon_id "ENSMUSE00001036264.2"; level 2; protein_id "ENSMUSP00000140558.2"; transcript_support_level "5"; mgi_id "MGI:2388662"; tag "non_canonical_other"; tag "not_organism_supported"; tag "basic"; tag "appris_principal_2"; havana_gene "OTTMUSG00000049641.1"; havana_transcript "OTTMUST00000126464.1";
chr1	ENSEMBL	exon	133192399	133192471	0	+	.	gene_id "ENSMUSG00000041757.18"; transcript_id "ENSMUST00000105082.9"; gene_type "protein_coding"; gene_name "Plekha6"; transcript_type "protein_coding"; transcript_name "Plekha6-202"; exon_number 5; exon_id "ENSMUSE00001036264.2"; level 3; protein_id "ENSMUSP00000100703.3"; transcript_support_level "1"; mgi_id "MGI:2388662"; tag "basic"; tag "CCDS"; ccdsid "CCDS48361.1"; havana_gene "OTTMUSG00000049641.1";
chr1	ENSEMBL	CDS	133192399	133192471	0	+	0	gene_id "ENSMUSG00000041757.18"; transcript_id "ENSMUST00000105082.9"; gene_type "protein_coding"; gene_name "Plekha6"; transcript_type "protein_coding"; transcript_name "Plekha6-202"; exon_number 5; exon_id "ENSMUSE00001036264.2"; level 3; protein_id "ENSMUSP00000100703.3"; transcript_support_level "1"; mgi_id "MGI:2388662"; tag "basic"; tag "CCDS"; ccdsid "CCDS48361.1"; havana_gene "OTTMUSG00000049641.1";
chr1	HAVANA	exon	133192399	133192471	0	+	.	gene_id "ENSMUSG00000041757.18"; transcript_id "ENSMUST00000038295.15"; gene_type "protein_coding"; gene_name "Plekha6"; transcript_type "protein_coding"; transcript_name "Plekha6-201"; exon_number 5; exon_id "ENSMUSE00001036264.2"; level 2; protein_id "ENSMUSP00000048214.9"; transcript_support_level "1"; mgi_id "MGI:2388662"; tag "basic"; tag "Ensembl_canonical"; tag "GENCODE_Primary"; tag "appris_alternative_2"; tag "CCDS"; ccdsid "CCDS15292.1"; havana_gene "OTTMUSG00000049641.1"; havana_transcript "OTTMUST00000126465.1";
chr1	HAVANA	CDS	133192399	133192471	0	+	0	gene_id "ENSMUSG00000041757.18"; transcript_id "ENSMUST00000038295.15"; gene_type "protein_coding"; gene_name "Plekha6"; transcript_type "protein_coding"; transcript_name "Plekha6-201"; exon_number 5; exon_id "ENSMUSE00001036264.2"; level 2; protein_id "ENSMUSP00000048214.9"; transcript_support_level "1"; mgi_id "MGI:2388662"; tag "basic"; tag "Ensembl_canonical"; tag "GENCODE_Primary"; tag "appris_alternative_2"; tag "CCDS"; ccdsid "CCDS15292.1"; havana_gene "OTTMUSG00000049641.1"; havana_transcript "OTTMUST00000126465.1";
chr1	HAVANA	exon	133192399	133192471	0	+	.	gene_id "ENSMUSG00000041757.18"; transcript_id "ENSMUST00000239123.2"; gene_type "protein_coding"; gene_name "Plekha6"; transcript_type "protein_coding"; transcript_name "Plekha6-213"; exon_number 5; exon_id "ENSMUSE00001036264.2"; level 2; protein_id "ENSMUSP00000158980.2"; mgi_id "MGI:2388662"; tag "mRNA_end_NF"; tag "cds_end_NF"; tag "CAGE_supported_TSS"; tag "inferred_transcript_model"; havana_gene "OTTMUSG00000049641.1"; havana_transcript "OTTMUST00000182041.1";
chr1	HAVANA	CDS	133192399	133192471	0	+	0	gene_id "ENSMUSG00000041757.18"; transcript_id "ENSMUST00000239123.2"; gene_type "protein_coding"; gene_name "Plekha6"; transcript_type "protein_coding"; transcript_name "Plekha6-213"; exon_number 5; exon_id "ENSMUSE00001036264.2"; level 2; protein_id "ENSMUSP00000158980.2"; mgi_id "MGI:2388662"; tag "mRNA_end_NF"; tag "cds_end_NF"; tag "CAGE_supported_TSS"; tag "inferred_transcript_model"; havana_gene "OTTMUSG00000049641.1"; havana_transcript "OTTMUST00000182041.1";
chr1	HAVANA	exon	133192399	133192471	0	+	.	gene_id "ENSMUSG00000041757.18"; transcript_id "ENSMUST00000212142.2"; gene_type "protein_coding"; gene_name "Plekha6"; transcript_type "retained_intron"; transcript_name "Plekha6-211"; exon_number 5; exon_id "ENSMUSE00001390376.2"; level 2; transcript_support_level "5"; mgi_id "MGI:2388662"; tag "RNA_Seq_supported_only"; havana_gene "OTTMUSG00000049641.1"; havana_transcript "OTTMUST00000150320.1";
chr1	HAVANA	exon	133192399	133192471	0	+	.	gene_id "ENSMUSG00000041757.18"; transcript_id "ENSMUST00000186917.7"; gene_type "protein_coding"; gene_name "Plekha6"; transcript_type "protein_coding"; transcript_name "Plekha6-203"; exon_number 4; exon_id "ENSMUSE00001036264.2"; level 2; protein_id "ENSMUSP00000139794.2"; transcript_support_level "1"; mgi_id "MGI:2388662"; tag "basic"; tag "CCDS"; ccdsid "CCDS48361.1"; havana_gene "OTTMUSG00000049641.1"; havana_transcript "OTTMUST00000126466.1";
chr1	HAVANA	CDS	133192399	133192471	0	+	0	gene_id "ENSMUSG00000041757.18"; transcript_id "ENSMUST00000186917.7"; gene_type "protein_coding"; gene_name "Plekha6"; transcript_type "protein_coding"; transcript_name "Plekha6-203"; exon_number 4; exon_id "ENSMUSE00001036264.2"; level 2; protein_id "ENSMUSP00000139794.2"; transcript_support_level "1"; mgi_id "MGI:2388662"; tag "basic"; tag "CCDS"; ccdsid "CCDS48361.1"; havana_gene "OTTMUSG00000049641.1"; havana_transcript "OTTMUST00000126466.1";
chr1	ENSEMBL_gcm37	exon	133192399	133192471	5.08899305493624	+	.	gene_id "ENSMUSG00000041757.18"; transcript_id "ENSMUSG00000041757.18_tx_104"; exon_id "chr1_133192399_133192471_+"; exonnum "5"; txlen "5655";
chr1	ENSEMBL_gcm37	exon	133192399	133192471	4.62545505151025	+	.	gene_id "ENSMUSG00000041757.18"; transcript_id "ENSMUSG00000041757.18_tx_107"; exon_id "chr1_133192399_133192471_+"; exonnum "5"; txlen "5505";
chr1	ENSEMBL_gcm37	exon	133192399	133192471	4.51190348714557	+	.	gene_id "ENSMUSG00000041757.18"; transcript_id "ENSMUSG00000041757.18_tx_109"; exon_id "chr1_133192399_133192471_+"; exonnum "5"; txlen "5712";
chr1	ENSEMBL_gcm37	exon	133192399	133192471	4.31377660416514	+	.	gene_id "ENSMUSG00000041757.18"; transcript_id "ENSMUSG00000041757.18_tx_114"; exon_id "chr1_133192399_133192471_+"; exonnum "5"; txlen "5392";
chr1	ENSEMBL_gcm37	exon	133192399	133192471	25.9848776663228	+	.	gene_id "ENSMUSG00000041757.18"; transcript_id "ENSMUSG00000041757.18_tx_12"; exon_id "chr1_133192399_133192471_+"; exonnum "5"; txlen "5421";
chr1	ENSEMBL_gcm37	exon	133192399	133192471	3.87882179532045	+	.	gene_id "ENSMUSG00000041757.18"; transcript_id "ENSMUSG00000041757.18_tx_122"; exon_id "chr1_133192399_133192471_+"; exonnum "5"; txlen "5562";
chr1	ENSEMBL_gcm37	exon	133192399	133192471	3.83121112193735	+	.	gene_id "ENSMUSG00000041757.18"; transcript_id "ENSMUSG00000041757.18_tx_123"; exon_id "chr1_133192399_133192471_+"; exonnum "5"; txlen "5125";
chr1	ENSEMBL_gcm37	exon	133192399	133192471	3.7204326407182	+	.	gene_id "ENSMUSG00000041757.18"; transcript_id "ENSMUSG00000041757.18_tx_124"; exon_id "chr1_133192399_133192471_+"; exonnum "5"; txlen "5479";
chr1	ENSEMBL_gcm37	exon	133192399	133192471	3.69034361149267	+	.	gene_id "ENSMUSG00000041757.18"; transcript_id "ENSMUSG00000041757.18_tx_128"; exon_id "chr1_133192399_133192471_+"; exonnum "5"; txlen "5323";
chr1	ENSEMBL_gcm37	exon	133192399	133192471	25.4846243942797	+	.	gene_id "ENSMUSG00000041757.18"; transcript_id "ENSMUSG00000041757.18_tx_13"; exon_id "chr1_133192399_133192471_+"; exonnum "5"; txlen "5121";
chr1	ENSEMBL_gcm37	exon	133192399	133192471	3.59597727584442	+	.	gene_id "ENSMUSG00000041757.18"; transcript_id "ENSMUSG00000041757.18_tx_131"; exon_id "chr1_133192399_133192471_+"; exonnum "5"; txlen "5601";
chr1	ENSEMBL_gcm37	exon	133192399	133192471	3.55528083625867	+	.	gene_id "ENSMUSG00000041757.18"; transcript_id "ENSMUSG00000041757.18_tx_132"; exon_id "chr1_133192399_133192471_+"; exonnum "5"; txlen "5194";
chr1	ENSEMBL_gcm37	exon	133192399	133192471	3.26146978782524	+	.	gene_id "ENSMUSG00000041757.18"; transcript_id "ENSMUSG00000041757.18_tx_137"; exon_id "chr1_133192399_133192471_+"; exonnum "6"; txlen "5265";
chr1	ENSEMBL_gcm37	exon	133192399	133192471	3.24033611614875	+	.	gene_id "ENSMUSG00000041757.18"; transcript_id "ENSMUSG00000041757.18_tx_139"; exon_id "chr1_133192399_133192471_+"; exonnum "5"; txlen "5281";
chr1	ENSEMBL_gcm37	exon	133192399	133192471	3.21570067476723	+	.	gene_id "ENSMUSG00000041757.18"; transcript_id "ENSMUSG00000041757.18_tx_140"; exon_id "chr1_133192399_133192471_+"; exonnum "5"; txlen "5583";
chr1	ENSEMBL_gcm37	exon	133192399	133192471	3.16233132567388	+	.	gene_id "ENSMUSG00000041757.18"; transcript_id "ENSMUSG00000041757.18_tx_142"; exon_id "chr1_133192399_133192471_+"; exonnum "6"; txlen "5196";
chr1	ENSEMBL_gcm37	exon	133192399	133192471	3.11527266351327	+	.	gene_id "ENSMUSG00000041757.18"; transcript_id "ENSMUSG00000041757.18_tx_146"; exon_id "chr1_133192399_133192471_+"; exonnum "6"; txlen "5415";
chr1	ENSEMBL_gcm37	exon	133192399	133192471	3.02948977954855	+	.	gene_id "ENSMUSG00000041757.18"; transcript_id "ENSMUSG00000041757.18_tx_150"; exon_id "chr1_133192399_133192471_+"; exonnum "6"; txlen "5119";
chr1	ENSEMBL_gcm37	exon	133192399	133192471	3.02332422386905	+	.	gene_id "ENSMUSG00000041757.18"; transcript_id "ENSMUSG00000041757.18_tx_151"; exon_id "chr1_133192399_133192471_+"; exonnum "6"; txlen "5346";
chr1	ENSEMBL_gcm37	exon	133192399	133192471	3.0222997570414	+	.	gene_id "ENSMUSG00000041757.18"; transcript_id "ENSMUSG00000041757.18_tx_152"; exon_id "chr1_133192399_133192471_+"; exonnum "6"; txlen "5050";
chr1	ENSEMBL_gcm37	exon	133192399	133192471	2.88329265523657	+	.	gene_id "ENSMUSG00000041757.18"; transcript_id "ENSMUSG00000041757.18_tx_153"; exon_id "chr1_133192399_133192471_+"; exonnum "6"; txlen "5200";
chr1	ENSEMBL_gcm37	exon	133192399	133192471	2.88329265523657	+	.	gene_id "ENSMUSG00000041757.18"; transcript_id "ENSMUSG00000041757.18_tx_154"; exon_id "chr1_133192399_133192471_+"; exonnum "6"; txlen "5269";
chr1	ENSEMBL_gcm37	exon	133192399	133192471	2.88266079230831	+	.	gene_id "ENSMUSG00000041757.18"; transcript_id "ENSMUSG00000041757.18_tx_155"; exon_id "chr1_133192399_133192471_+"; exonnum "5"; txlen "5451";
chr1	ENSEMBL_gcm37	exon	133192399	133192471	2.85084118947737	+	.	gene_id "ENSMUSG00000041757.18"; transcript_id "ENSMUSG00000041757.18_tx_157"; exon_id "chr1_133192399_133192471_+"; exonnum "5"; txlen "5805";
chr1	ENSEMBL_gcm37	exon	133192399	133192471	2.68316456819253	+	.	gene_id "ENSMUSG00000041757.18"; transcript_id "ENSMUSG00000041757.18_tx_160"; exon_id "chr1_133192399_133192471_+"; exonnum "6"; txlen "5352";
chr1	ENSEMBL_gcm37	exon	133192399	133192471	2.68316456819253	+	.	gene_id "ENSMUSG00000041757.18"; transcript_id "ENSMUSG00000041757.18_tx_161"; exon_id "chr1_133192399_133192471_+"; exonnum "6"; txlen "5502";
chr1	ENSEMBL_gcm37	exon	133192399	133192471	2.67725962252731	+	.	gene_id "ENSMUSG00000041757.18"; transcript_id "ENSMUSG00000041757.18_tx_162"; exon_id "chr1_133192399_133192471_+"; exonnum "6"; txlen "5206";
chr1	ENSEMBL_gcm37	exon	133192399	133192471	2.67725962252731	+	.	gene_id "ENSMUSG00000041757.18"; transcript_id "ENSMUSG00000041757.18_tx_163"; exon_id "chr1_133192399_133192471_+"; exonnum "6"; txlen "5356";
chr1	ENSEMBL_gcm37	exon	133192399	133192471	2.58630537372466	+	.	gene_id "ENSMUSG00000041757.18"; transcript_id "ENSMUSG00000041757.18_tx_164"; exon_id "chr1_133192399_133192471_+"; exonnum "5"; txlen "5275";
chr1	ENSEMBL_gcm37	exon	133192399	133192471	2.56420459337221	+	.	gene_id "ENSMUSG00000041757.18"; transcript_id "ENSMUSG00000041757.18_tx_165"; exon_id "chr1_133192399_133192471_+"; exonnum "5"; txlen "5147";
chr1	ENSEMBL_gcm37	exon	133192399	133192471	2.54398032673211	+	.	gene_id "ENSMUSG00000041757.18"; transcript_id "ENSMUSG00000041757.18_tx_167"; exon_id "chr1_133192399_133192471_+"; exonnum "5"; txlen "5044";
chr1	ENSEMBL_gcm37	exon	133192399	133192471	2.27209970607816	+	.	gene_id "ENSMUSG00000041757.18"; transcript_id "ENSMUSG00000041757.18_tx_178"; exon_id "chr1_133192399_133192471_+"; exonnum "5"; txlen "5216";
chr1	ENSEMBL_gcm37	exon	133192399	133192471	2.26179187408284	+	.	gene_id "ENSMUSG00000041757.18"; transcript_id "ENSMUSG00000041757.18_tx_181"; exon_id "chr1_133192399_133192471_+"; exonnum "6"; txlen "5406";
chr1	ENSEMBL_gcm37	exon	133192399	133192471	2.26179187408284	+	.	gene_id "ENSMUSG00000041757.18"; transcript_id "ENSMUSG00000041757.18_tx_182"; exon_id "chr1_133192399_133192471_+"; exonnum "6"; txlen "5260";
chr1	ENSEMBL_gcm37	exon	133192399	133192471	2.26179187408284	+	.	gene_id "ENSMUSG00000041757.18"; transcript_id "ENSMUSG00000041757.18_tx_183"; exon_id "chr1_133192399_133192471_+"; exonnum "6"; txlen "5556";
chr1	ENSEMBL_gcm37	exon	133192399	133192471	2.26179187408284	+	.	gene_id "ENSMUSG00000041757.18"; transcript_id "ENSMUSG00000041757.18_tx_184"; exon_id "chr1_133192399_133192471_+"; exonnum "6"; txlen "5410";
chr1	ENSEMBL_gcm37	exon	133192399	133192471	2.22183333692044	+	.	gene_id "ENSMUSG00000041757.18"; transcript_id "ENSMUSG00000041757.18_tx_187"; exon_id "chr1_133192399_133192471_+"; exonnum "5"; txlen "5631";
chr1	ENSEMBL_gcm37	exon	133192399	133192471	2.01933462864329	+	.	gene_id "ENSMUSG00000041757.18"; transcript_id "ENSMUSG00000041757.18_tx_195"; exon_id "chr1_133192399_133192471_+"; exonnum "5"; txlen "5433";
chr1	ENSEMBL_gcm37	exon	133192399	133192471	1.91238492325154	+	.	gene_id "ENSMUSG00000041757.18"; transcript_id "ENSMUSG00000041757.18_tx_201"; exon_id "chr1_133192399_133192471_+"; exonnum "5"; txlen "5481";
chr1	ENSEMBL_gcm37	exon	133192399	133192471	1.86828473298469	+	.	gene_id "ENSMUSG00000041757.18"; transcript_id "ENSMUSG00000041757.18_tx_202"; exon_id "chr1_133192399_133192471_+"; exonnum "5"; txlen "5331";
chr1	ENSEMBL_gcm37	exon	133192399	133192471	1.86703486173329	+	.	gene_id "ENSMUSG00000041757.18"; transcript_id "ENSMUSG00000041757.18_tx_203"; exon_id "chr1_133192399_133192471_+"; exonnum "5"; txlen "5344";
chr1	ENSEMBL_gcm37	exon	133192399	133192471	1.84296510279979	+	.	gene_id "ENSMUSG00000041757.18"; transcript_id "ENSMUSG00000041757.18_tx_204"; exon_id "chr1_133192399_133192471_+"; exonnum "5"; txlen "5481";
chr1	ENSEMBL_gcm37	exon	133192399	133192471	1.65428299953858	+	.	gene_id "ENSMUSG00000041757.18"; transcript_id "ENSMUSG00000041757.18_tx_219"; exon_id "chr1_133192399_133192471_+"; exonnum "5"; txlen "4975";
chr1	ENSEMBL_gcm37	exon	133192399	133192471	1.53661084813642	+	.	gene_id "ENSMUSG00000041757.18"; transcript_id "ENSMUSG00000041757.18_tx_222"; exon_id "chr1_133192399_133192471_+"; exonnum "5"; txlen "5297";
chr1	ENSEMBL_gcm37	exon	133192399	133192471	1.53471433305633	+	.	gene_id "ENSMUSG00000041757.18"; transcript_id "ENSMUSG00000041757.18_tx_223"; exon_id "chr1_133192399_133192471_+"; exonnum "5"; txlen "5208";
chr1	ENSEMBL_gcm37	exon	133192399	133192471	1.51416610965794	+	.	gene_id "ENSMUSG00000041757.18"; transcript_id "ENSMUSG00000041757.18_tx_224"; exon_id "chr1_133192399_133192471_+"; exonnum "5"; txlen "5655";
chr1	ENSEMBL_gcm37	exon	133192399	133192471	1.40895695715367	+	.	gene_id "ENSMUSG00000041757.18"; transcript_id "ENSMUSG00000041757.18_tx_228"; exon_id "chr1_133192399_133192471_+"; exonnum "5"; txlen "5366";
chr1	ENSEMBL_gcm37	exon	133192399	133192471	19.6941495449626	+	.	gene_id "ENSMUSG00000041757.18"; transcript_id "ENSMUSG00000041757.18_tx_23"; exon_id "chr1_133192399_133192471_+"; exonnum "5"; txlen "5340";
chr1	ENSEMBL_gcm37	exon	133192399	133192471	1.22352137995348	+	.	gene_id "ENSMUSG00000041757.18"; transcript_id "ENSMUSG00000041757.18_tx_240"; exon_id "chr1_133192399_133192471_+"; exonnum "5"; txlen "5066";
chr1	ENSEMBL_gcm37	exon	133192399	133192471	1.22089089801581	+	.	gene_id "ENSMUSG00000041757.18"; transcript_id "ENSMUSG00000041757.18_tx_242"; exon_id "chr1_133192399_133192471_+"; exonnum "5"; txlen "5508";
chr1	ENSEMBL_gcm37	exon	133192399	133192471	1.21647819920566	+	.	gene_id "ENSMUSG00000041757.18"; transcript_id "ENSMUSG00000041757.18_tx_244"; exon_id "chr1_133192399_133192471_+"; exonnum "5"; txlen "5658";
chr1	ENSEMBL_gcm37	exon	133192399	133192471	1.10445185444714	+	.	gene_id "ENSMUSG00000041757.18"; transcript_id "ENSMUSG00000041757.18_tx_251"; exon_id "chr1_133192399_133192471_+"; exonnum "5"; txlen "5153";
chr1	ENSEMBL_gcm37	exon	133192399	133192471	1.09260254068166	+	.	gene_id "ENSMUSG00000041757.18"; transcript_id "ENSMUSG00000041757.18_tx_254"; exon_id "chr1_133192399_133192471_+"; exonnum "5"; txlen "5670";
chr1	ENSEMBL_gcm37	exon	133192399	133192471	1.04126510477492	+	.	gene_id "ENSMUSG00000041757.18"; transcript_id "ENSMUSG00000041757.18_tx_265"; exon_id "chr1_133192399_133192471_+"; exonnum "5"; txlen "5412";
chr1	ENSEMBL_gcm37	exon	133192399	133192471	0.0238952678119951	+	.	gene_id "ENSMUSG00000041757.18"; transcript_id "ENSMUSG00000041757.18_tx_267"; exon_id "chr1_133192399_133192471_+"; exonnum "8"; txlen "5724";
chr1	ENSEMBL_gcm37	exon	133192399	133192471	0.00574689810846202	+	.	gene_id "ENSMUSG00000041757.18"; transcript_id "ENSMUSG00000041757.18_tx_268"; exon_id "chr1_133192399_133192471_+"; exonnum "9"; txlen "6193";
chr1	ENSEMBL_gcm37	exon	133192399	133192471	15.8308695030359	+	.	gene_id "ENSMUSG00000041757.18"; transcript_id "ENSMUSG00000041757.18_tx_32"; exon_id "chr1_133192399_133192471_+"; exonnum "5"; txlen "5427";
chr1	ENSEMBL_gcm37	exon	133192399	133192471	15.3599655710241	+	.	gene_id "ENSMUSG00000041757.18"; transcript_id "ENSMUSG00000041757.18_tx_33"; exon_id "chr1_133192399_133192471_+"; exonnum "5"; txlen "5340";
chr1	ENSEMBL_gcm37	exon	133192399	133192471	15.1732167066719	+	.	gene_id "ENSMUSG00000041757.18"; transcript_id "ENSMUSG00000041757.18_tx_34"; exon_id "chr1_133192399_133192471_+"; exonnum "5"; txlen "5490";
chr1	ENSEMBL_gcm37	exon	133192399	133192471	14.579027804579	+	.	gene_id "ENSMUSG00000041757.18"; transcript_id "ENSMUSG00000041757.18_tx_36"; exon_id "chr1_133192399_133192471_+"; exonnum "5"; txlen "5271";
chr1	ENSEMBL_gcm37	exon	133192399	133192471	13.6061593794221	+	.	gene_id "ENSMUSG00000041757.18"; transcript_id "ENSMUSG00000041757.18_tx_39"; exon_id "chr1_133192399_133192471_+"; exonnum "5"; txlen "5427";
chr1	ENSEMBL_gcm37	exon	133192399	133192471	39.4751641196915	+	.	gene_id "ENSMUSG00000041757.18"; transcript_id "ENSMUSG00000041757.18_tx_4"; exon_id "chr1_133192399_133192471_+"; exonnum "5"; txlen "5190";
chr1	ENSEMBL_gcm37	exon	133192399	133192471	11.7339317504916	+	.	gene_id "ENSMUSG00000041757.18"; transcript_id "ENSMUSG00000041757.18_tx_45"; exon_id "chr1_133192399_133192471_+"; exonnum "5"; txlen "5577";
chr1	ENSEMBL_gcm37	exon	133192399	133192471	10.6348366999972	+	.	gene_id "ENSMUSG00000041757.18"; transcript_id "ENSMUSG00000041757.18_tx_46"; exon_id "chr1_133192399_133192471_+"; exonnum "5"; txlen "5242";
chr1	ENSEMBL_gcm37	exon	133192399	133192471	9.4092717417609	+	.	gene_id "ENSMUSG00000041757.18"; transcript_id "ENSMUSG00000041757.18_tx_49"; exon_id "chr1_133192399_133192471_+"; exonnum "5"; txlen "5562";
chr1	ENSEMBL_gcm37	exon	133192399	133192471	9.18984469588003	+	.	gene_id "ENSMUSG00000041757.18"; transcript_id "ENSMUSG00000041757.18_tx_52"; exon_id "chr1_133192399_133192471_+"; exonnum "5"; txlen "5412";
chr1	ENSEMBL_gcm37	exon	133192399	133192471	8.43989273921613	+	.	gene_id "ENSMUSG00000041757.18"; transcript_id "ENSMUSG00000041757.18_tx_59"; exon_id "chr1_133192399_133192471_+"; exonnum "5"; txlen "5358";
chr1	ENSEMBL_gcm37	exon	133192399	133192471	7.52431606549334	+	.	gene_id "ENSMUSG00000041757.18"; transcript_id "ENSMUSG00000041757.18_tx_66"; exon_id "chr1_133192399_133192471_+"; exonnum "5"; txlen "5173";
chr1	ENSEMBL_gcm37	exon	133192399	133192471	7.42931750930312	+	.	gene_id "ENSMUSG00000041757.18"; transcript_id "ENSMUSG00000041757.18_tx_69"; exon_id "chr1_133192399_133192471_+"; exonnum "5"; txlen "5508";
chr1	ENSEMBL_gcm37	exon	133192399	133192471	6.88410797394712	+	.	gene_id "ENSMUSG00000041757.18"; transcript_id "ENSMUSG00000041757.18_tx_72"; exon_id "chr1_133192399_133192471_+"; exonnum "5"; txlen "5329";
chr1	ENSEMBL_gcm37	exon	133192399	133192471	31.8336441677408	+	.	gene_id "ENSMUSG00000041757.18"; transcript_id "ENSMUSG00000041757.18_tx_8"; exon_id "chr1_133192399_133192471_+"; exonnum "5"; txlen "5277";
chr1	ENSEMBL_gcm37	exon	133192399	133192471	6.31488640376422	+	.	gene_id "ENSMUSG00000041757.18"; transcript_id "ENSMUSG00000041757.18_tx_80"; exon_id "chr1_133192399_133192471_+"; exonnum "5"; txlen "5514";
chr1	ENSEMBL_gcm37	exon	133192399	133192471	6.26301102969062	+	.	gene_id "ENSMUSG00000041757.18"; transcript_id "ENSMUSG00000041757.18_tx_83"; exon_id "chr1_133192399_133192471_+"; exonnum "5"; txlen "5364";
chr1	ENSEMBL_gcm37	exon	133192399	133192471	31.6931740283617	+	.	gene_id "ENSMUSG00000041757.18"; transcript_id "ENSMUSG00000041757.18_tx_9"; exon_id "chr1_133192399_133192471_+"; exonnum "5"; txlen "5271";
chr1	HAVANA	exon	133194304	133194404	0	+	.	gene_id "ENSMUSG00000041757.18"; transcript_id "ENSMUST00000212252.2"; gene_type "protein_coding"; gene_name "Plekha6"; transcript_type "protein_coding"; transcript_name "Plekha6-212"; exon_number 8; exon_id "ENSMUSE00001066223.2"; level 2; protein_id "ENSMUSP00000148746.2"; transcript_support_level "5"; mgi_id "MGI:2388662"; tag "mRNA_end_NF"; tag "cds_end_NF"; tag "RNA_Seq_supported_only"; havana_gene "OTTMUSG00000049641.1"; havana_transcript "OTTMUST00000150319.1";
chr1	HAVANA	CDS	133194304	133194404	0	+	2	gene_id "ENSMUSG00000041757.18"; transcript_id "ENSMUST00000212252.2"; gene_type "protein_coding"; gene_name "Plekha6"; transcript_type "protein_coding"; transcript_name "Plekha6-212"; exon_number 8; exon_id "ENSMUSE00001066223.2"; level 2; protein_id "ENSMUSP00000148746.2"; transcript_support_level "5"; mgi_id "MGI:2388662"; tag "mRNA_end_NF"; tag "cds_end_NF"; tag "RNA_Seq_supported_only"; havana_gene "OTTMUSG00000049641.1"; havana_transcript "OTTMUST00000150319.1";
chr1	HAVANA	exon	133194304	133194404	0	+	.	gene_id "ENSMUSG00000041757.18"; transcript_id "ENSMUST00000187285.7"; gene_type "protein_coding"; gene_name "Plekha6"; transcript_type "protein_coding"; transcript_name "Plekha6-204"; exon_number 6; exon_id "ENSMUSE00001066223.2"; level 2; protein_id "ENSMUSP00000140558.2"; transcript_support_level "5"; mgi_id "MGI:2388662"; tag "non_canonical_other"; tag "not_organism_supported"; tag "basic"; tag "appris_principal_2"; havana_gene "OTTMUSG00000049641.1"; havana_transcript "OTTMUST00000126464.1";
chr1	HAVANA	CDS	133194304	133194404	0	+	2	gene_id "ENSMUSG00000041757.18"; transcript_id "ENSMUST00000187285.7"; gene_type "protein_coding"; gene_name "Plekha6"; transcript_type "protein_coding"; transcript_name "Plekha6-204"; exon_number 6; exon_id "ENSMUSE00001066223.2"; level 2; protein_id "ENSMUSP00000140558.2"; transcript_support_level "5"; mgi_id "MGI:2388662"; tag "non_canonical_other"; tag "not_organism_supported"; tag "basic"; tag "appris_principal_2"; havana_gene "OTTMUSG00000049641.1"; havana_transcript "OTTMUST00000126464.1";
chr1	ENSEMBL	exon	133194304	133194404	0	+	.	gene_id "ENSMUSG00000041757.18"; transcript_id "ENSMUST00000105082.9"; gene_type "protein_coding"; gene_name "Plekha6"; transcript_type "protein_coding"; transcript_name "Plekha6-202"; exon_number 6; exon_id "ENSMUSE00001066223.2"; level 3; protein_id "ENSMUSP00000100703.3"; transcript_support_level "1"; mgi_id "MGI:2388662"; tag "basic"; tag "CCDS"; ccdsid "CCDS48361.1"; havana_gene "OTTMUSG00000049641.1";
chr1	ENSEMBL	CDS	133194304	133194404	0	+	2	gene_id "ENSMUSG00000041757.18"; transcript_id "ENSMUST00000105082.9"; gene_type "protein_coding"; gene_name "Plekha6"; transcript_type "protein_coding"; transcript_name "Plekha6-202"; exon_number 6; exon_id "ENSMUSE00001066223.2"; level 3; protein_id "ENSMUSP00000100703.3"; transcript_support_level "1"; mgi_id "MGI:2388662"; tag "basic"; tag "CCDS"; ccdsid "CCDS48361.1"; havana_gene "OTTMUSG00000049641.1";
chr1	HAVANA	exon	133194304	133194404	0	+	.	gene_id "ENSMUSG00000041757.18"; transcript_id "ENSMUST00000038295.15"; gene_type "protein_coding"; gene_name "Plekha6"; transcript_type "protein_coding"; transcript_name "Plekha6-201"; exon_number 6; exon_id "ENSMUSE00001066223.2"; level 2; protein_id "ENSMUSP00000048214.9"; transcript_support_level "1"; mgi_id "MGI:2388662"; tag "basic"; tag "Ensembl_canonical"; tag "GENCODE_Primary"; tag "appris_alternative_2"; tag "CCDS"; ccdsid "CCDS15292.1"; havana_gene "OTTMUSG00000049641.1"; havana_transcript "OTTMUST00000126465.1";
chr1	HAVANA	CDS	133194304	133194404	0	+	2	gene_id "ENSMUSG00000041757.18"; transcript_id "ENSMUST00000038295.15"; gene_type "protein_coding"; gene_name "Plekha6"; transcript_type "protein_coding"; transcript_name "Plekha6-201"; exon_number 6; exon_id "ENSMUSE00001066223.2"; level 2; protein_id "ENSMUSP00000048214.9"; transcript_support_level "1"; mgi_id "MGI:2388662"; tag "basic"; tag "Ensembl_canonical"; tag "GENCODE_Primary"; tag "appris_alternative_2"; tag "CCDS"; ccdsid "CCDS15292.1"; havana_gene "OTTMUSG00000049641.1"; havana_transcript "OTTMUST00000126465.1";
chr1	HAVANA	exon	133194304	133194404	0	+	.	gene_id "ENSMUSG00000041757.18"; transcript_id "ENSMUST00000186917.7"; gene_type "protein_coding"; gene_name "Plekha6"; transcript_type "protein_coding"; transcript_name "Plekha6-203"; exon_number 5; exon_id "ENSMUSE00001066223.2"; level 2; protein_id "ENSMUSP00000139794.2"; transcript_support_level "1"; mgi_id "MGI:2388662"; tag "basic"; tag "CCDS"; ccdsid "CCDS48361.1"; havana_gene "OTTMUSG00000049641.1"; havana_transcript "OTTMUST00000126466.1";
chr1	HAVANA	CDS	133194304	133194404	0	+	2	gene_id "ENSMUSG00000041757.18"; transcript_id "ENSMUST00000186917.7"; gene_type "protein_coding"; gene_name "Plekha6"; transcript_type "protein_coding"; transcript_name "Plekha6-203"; exon_number 5; exon_id "ENSMUSE00001066223.2"; level 2; protein_id "ENSMUSP00000139794.2"; transcript_support_level "1"; mgi_id "MGI:2388662"; tag "basic"; tag "CCDS"; ccdsid "CCDS48361.1"; havana_gene "OTTMUSG00000049641.1"; havana_transcript "OTTMUST00000126466.1";
chr1	ENSEMBL_gcm37	exon	133194304	133194404	5.08899305493624	+	.	gene_id "ENSMUSG00000041757.18"; transcript_id "ENSMUSG00000041757.18_tx_104"; exon_id "chr1_133194304_133194404_+"; exonnum "6"; txlen "5655";
chr1	ENSEMBL_gcm37	exon	133194304	133194404	4.62545505151025	+	.	gene_id "ENSMUSG00000041757.18"; transcript_id "ENSMUSG00000041757.18_tx_107"; exon_id "chr1_133194304_133194404_+"; exonnum "6"; txlen "5505";
chr1	ENSEMBL_gcm37	exon	133194304	133194404	4.51190348714557	+	.	gene_id "ENSMUSG00000041757.18"; transcript_id "ENSMUSG00000041757.18_tx_109"; exon_id "chr1_133194304_133194404_+"; exonnum "6"; txlen "5712";
chr1	ENSEMBL_gcm37	exon	133194304	133194404	4.31377660416514	+	.	gene_id "ENSMUSG00000041757.18"; transcript_id "ENSMUSG00000041757.18_tx_114"; exon_id "chr1_133194304_133194404_+"; exonnum "6"; txlen "5392";
chr1	ENSEMBL_gcm37	exon	133194304	133194404	25.9848776663228	+	.	gene_id "ENSMUSG00000041757.18"; transcript_id "ENSMUSG00000041757.18_tx_12"; exon_id "chr1_133194304_133194404_+"; exonnum "6"; txlen "5421";
chr1	ENSEMBL_gcm37	exon	133194304	133194404	3.87882179532045	+	.	gene_id "ENSMUSG00000041757.18"; transcript_id "ENSMUSG00000041757.18_tx_122"; exon_id "chr1_133194304_133194404_+"; exonnum "6"; txlen "5562";
chr1	ENSEMBL_gcm37	exon	133194304	133194404	3.83121112193735	+	.	gene_id "ENSMUSG00000041757.18"; transcript_id "ENSMUSG00000041757.18_tx_123"; exon_id "chr1_133194304_133194404_+"; exonnum "6"; txlen "5125";
chr1	ENSEMBL_gcm37	exon	133194304	133194404	3.7204326407182	+	.	gene_id "ENSMUSG00000041757.18"; transcript_id "ENSMUSG00000041757.18_tx_124"; exon_id "chr1_133194304_133194404_+"; exonnum "6"; txlen "5479";
chr1	ENSEMBL_gcm37	exon	133194304	133194404	3.69034361149267	+	.	gene_id "ENSMUSG00000041757.18"; transcript_id "ENSMUSG00000041757.18_tx_128"; exon_id "chr1_133194304_133194404_+"; exonnum "6"; txlen "5323";
chr1	ENSEMBL_gcm37	exon	133194304	133194404	25.4846243942797	+	.	gene_id "ENSMUSG00000041757.18"; transcript_id "ENSMUSG00000041757.18_tx_13"; exon_id "chr1_133194304_133194404_+"; exonnum "6"; txlen "5121";
chr1	ENSEMBL_gcm37	exon	133194304	133194404	3.59597727584442	+	.	gene_id "ENSMUSG00000041757.18"; transcript_id "ENSMUSG00000041757.18_tx_131"; exon_id "chr1_133194304_133194404_+"; exonnum "6"; txlen "5601";
chr1	ENSEMBL_gcm37	exon	133194304	133194404	3.55528083625867	+	.	gene_id "ENSMUSG00000041757.18"; transcript_id "ENSMUSG00000041757.18_tx_132"; exon_id "chr1_133194304_133194404_+"; exonnum "6"; txlen "5194";
chr1	ENSEMBL_gcm37	exon	133194304	133194404	3.26146978782524	+	.	gene_id "ENSMUSG00000041757.18"; transcript_id "ENSMUSG00000041757.18_tx_137"; exon_id "chr1_133194304_133194404_+"; exonnum "7"; txlen "5265";
chr1	ENSEMBL_gcm37	exon	133194304	133194404	3.24033611614875	+	.	gene_id "ENSMUSG00000041757.18"; transcript_id "ENSMUSG00000041757.18_tx_139"; exon_id "chr1_133194304_133194404_+"; exonnum "6"; txlen "5281";
chr1	ENSEMBL_gcm37	exon	133194304	133194404	3.21570067476723	+	.	gene_id "ENSMUSG00000041757.18"; transcript_id "ENSMUSG00000041757.18_tx_140"; exon_id "chr1_133194304_133194404_+"; exonnum "6"; txlen "5583";
chr1	ENSEMBL_gcm37	exon	133194304	133194404	3.16233132567388	+	.	gene_id "ENSMUSG00000041757.18"; transcript_id "ENSMUSG00000041757.18_tx_142"; exon_id "chr1_133194304_133194404_+"; exonnum "7"; txlen "5196";
chr1	ENSEMBL_gcm37	exon	133194304	133194404	3.11527266351327	+	.	gene_id "ENSMUSG00000041757.18"; transcript_id "ENSMUSG00000041757.18_tx_146"; exon_id "chr1_133194304_133194404_+"; exonnum "7"; txlen "5415";
chr1	ENSEMBL_gcm37	exon	133194304	133194404	3.02948977954855	+	.	gene_id "ENSMUSG00000041757.18"; transcript_id "ENSMUSG00000041757.18_tx_150"; exon_id "chr1_133194304_133194404_+"; exonnum "7"; txlen "5119";
chr1	ENSEMBL_gcm37	exon	133194304	133194404	3.02332422386905	+	.	gene_id "ENSMUSG00000041757.18"; transcript_id "ENSMUSG00000041757.18_tx_151"; exon_id "chr1_133194304_133194404_+"; exonnum "7"; txlen "5346";
chr1	ENSEMBL_gcm37	exon	133194304	133194404	3.0222997570414	+	.	gene_id "ENSMUSG00000041757.18"; transcript_id "ENSMUSG00000041757.18_tx_152"; exon_id "chr1_133194304_133194404_+"; exonnum "7"; txlen "5050";
chr1	ENSEMBL_gcm37	exon	133194304	133194404	2.88329265523657	+	.	gene_id "ENSMUSG00000041757.18"; transcript_id "ENSMUSG00000041757.18_tx_153"; exon_id "chr1_133194304_133194404_+"; exonnum "7"; txlen "5200";
chr1	ENSEMBL_gcm37	exon	133194304	133194404	2.88329265523657	+	.	gene_id "ENSMUSG00000041757.18"; transcript_id "ENSMUSG00000041757.18_tx_154"; exon_id "chr1_133194304_133194404_+"; exonnum "7"; txlen "5269";
chr1	ENSEMBL_gcm37	exon	133194304	133194404	2.88266079230831	+	.	gene_id "ENSMUSG00000041757.18"; transcript_id "ENSMUSG00000041757.18_tx_155"; exon_id "chr1_133194304_133194404_+"; exonnum "6"; txlen "5451";
chr1	ENSEMBL_gcm37	exon	133194304	133194404	2.85084118947737	+	.	gene_id "ENSMUSG00000041757.18"; transcript_id "ENSMUSG00000041757.18_tx_157"; exon_id "chr1_133194304_133194404_+"; exonnum "6"; txlen "5805";
chr1	ENSEMBL_gcm37	exon	133194304	133194404	2.68316456819253	+	.	gene_id "ENSMUSG00000041757.18"; transcript_id "ENSMUSG00000041757.18_tx_160"; exon_id "chr1_133194304_133194404_+"; exonnum "7"; txlen "5352";
chr1	ENSEMBL_gcm37	exon	133194304	133194404	2.68316456819253	+	.	gene_id "ENSMUSG00000041757.18"; transcript_id "ENSMUSG00000041757.18_tx_161"; exon_id "chr1_133194304_133194404_+"; exonnum "7"; txlen "5502";
chr1	ENSEMBL_gcm37	exon	133194304	133194404	2.67725962252731	+	.	gene_id "ENSMUSG00000041757.18"; transcript_id "ENSMUSG00000041757.18_tx_162"; exon_id "chr1_133194304_133194404_+"; exonnum "7"; txlen "5206";
chr1	ENSEMBL_gcm37	exon	133194304	133194404	2.67725962252731	+	.	gene_id "ENSMUSG00000041757.18"; transcript_id "ENSMUSG00000041757.18_tx_163"; exon_id "chr1_133194304_133194404_+"; exonnum "7"; txlen "5356";
chr1	ENSEMBL_gcm37	exon	133194304	133194404	2.58630537372466	+	.	gene_id "ENSMUSG00000041757.18"; transcript_id "ENSMUSG00000041757.18_tx_164"; exon_id "chr1_133194304_133194404_+"; exonnum "6"; txlen "5275";
chr1	ENSEMBL_gcm37	exon	133194304	133194404	2.56420459337221	+	.	gene_id "ENSMUSG00000041757.18"; transcript_id "ENSMUSG00000041757.18_tx_165"; exon_id "chr1_133194304_133194404_+"; exonnum "6"; txlen "5147";
chr1	ENSEMBL_gcm37	exon	133194304	133194404	2.54398032673211	+	.	gene_id "ENSMUSG00000041757.18"; transcript_id "ENSMUSG00000041757.18_tx_167"; exon_id "chr1_133194304_133194404_+"; exonnum "6"; txlen "5044";
chr1	ENSEMBL_gcm37	exon	133194304	133194404	2.27209970607816	+	.	gene_id "ENSMUSG00000041757.18"; transcript_id "ENSMUSG00000041757.18_tx_178"; exon_id "chr1_133194304_133194404_+"; exonnum "6"; txlen "5216";
chr1	ENSEMBL_gcm37	exon	133194304	133194404	2.26179187408284	+	.	gene_id "ENSMUSG00000041757.18"; transcript_id "ENSMUSG00000041757.18_tx_181"; exon_id "chr1_133194304_133194404_+"; exonnum "7"; txlen "5406";
chr1	ENSEMBL_gcm37	exon	133194304	133194404	2.26179187408284	+	.	gene_id "ENSMUSG00000041757.18"; transcript_id "ENSMUSG00000041757.18_tx_182"; exon_id "chr1_133194304_133194404_+"; exonnum "7"; txlen "5260";
chr1	ENSEMBL_gcm37	exon	133194304	133194404	2.26179187408284	+	.	gene_id "ENSMUSG00000041757.18"; transcript_id "ENSMUSG00000041757.18_tx_183"; exon_id "chr1_133194304_133194404_+"; exonnum "7"; txlen "5556";
chr1	ENSEMBL_gcm37	exon	133194304	133194404	2.26179187408284	+	.	gene_id "ENSMUSG00000041757.18"; transcript_id "ENSMUSG00000041757.18_tx_184"; exon_id "chr1_133194304_133194404_+"; exonnum "7"; txlen "5410";
chr1	ENSEMBL_gcm37	exon	133194304	133194404	2.22183333692044	+	.	gene_id "ENSMUSG00000041757.18"; transcript_id "ENSMUSG00000041757.18_tx_187"; exon_id "chr1_133194304_133194404_+"; exonnum "6"; txlen "5631";
chr1	ENSEMBL_gcm37	exon	133194304	133194404	2.01933462864329	+	.	gene_id "ENSMUSG00000041757.18"; transcript_id "ENSMUSG00000041757.18_tx_195"; exon_id "chr1_133194304_133194404_+"; exonnum "6"; txlen "5433";
chr1	ENSEMBL_gcm37	exon	133194304	133194404	1.91238492325154	+	.	gene_id "ENSMUSG00000041757.18"; transcript_id "ENSMUSG00000041757.18_tx_201"; exon_id "chr1_133194304_133194404_+"; exonnum "6"; txlen "5481";
chr1	ENSEMBL_gcm37	exon	133194304	133194404	1.86828473298469	+	.	gene_id "ENSMUSG00000041757.18"; transcript_id "ENSMUSG00000041757.18_tx_202"; exon_id "chr1_133194304_133194404_+"; exonnum "6"; txlen "5331";
chr1	ENSEMBL_gcm37	exon	133194304	133194404	1.86703486173329	+	.	gene_id "ENSMUSG00000041757.18"; transcript_id "ENSMUSG00000041757.18_tx_203"; exon_id "chr1_133194304_133194404_+"; exonnum "6"; txlen "5344";
chr1	ENSEMBL_gcm37	exon	133194304	133194404	1.84296510279979	+	.	gene_id "ENSMUSG00000041757.18"; transcript_id "ENSMUSG00000041757.18_tx_204"; exon_id "chr1_133194304_133194404_+"; exonnum "6"; txlen "5481";
chr1	ENSEMBL_gcm37	exon	133194304	133194404	1.65428299953858	+	.	gene_id "ENSMUSG00000041757.18"; transcript_id "ENSMUSG00000041757.18_tx_219"; exon_id "chr1_133194304_133194404_+"; exonnum "6"; txlen "4975";
chr1	ENSEMBL_gcm37	exon	133194304	133194404	1.53661084813642	+	.	gene_id "ENSMUSG00000041757.18"; transcript_id "ENSMUSG00000041757.18_tx_222"; exon_id "chr1_133194304_133194404_+"; exonnum "6"; txlen "5297";
chr1	ENSEMBL_gcm37	exon	133194304	133194404	1.53471433305633	+	.	gene_id "ENSMUSG00000041757.18"; transcript_id "ENSMUSG00000041757.18_tx_223"; exon_id "chr1_133194304_133194404_+"; exonnum "6"; txlen "5208";
chr1	ENSEMBL_gcm37	exon	133194304	133194404	1.51416610965794	+	.	gene_id "ENSMUSG00000041757.18"; transcript_id "ENSMUSG00000041757.18_tx_224"; exon_id "chr1_133194304_133194404_+"; exonnum "6"; txlen "5655";
chr1	ENSEMBL_gcm37	exon	133194304	133194404	1.40895695715367	+	.	gene_id "ENSMUSG00000041757.18"; transcript_id "ENSMUSG00000041757.18_tx_228"; exon_id "chr1_133194304_133194404_+"; exonnum "6"; txlen "5366";
chr1	ENSEMBL_gcm37	exon	133194304	133194404	19.6941495449626	+	.	gene_id "ENSMUSG00000041757.18"; transcript_id "ENSMUSG00000041757.18_tx_23"; exon_id "chr1_133194304_133194404_+"; exonnum "6"; txlen "5340";
chr1	ENSEMBL_gcm37	exon	133194304	133194404	1.22352137995348	+	.	gene_id "ENSMUSG00000041757.18"; transcript_id "ENSMUSG00000041757.18_tx_240"; exon_id "chr1_133194304_133194404_+"; exonnum "6"; txlen "5066";
chr1	ENSEMBL_gcm37	exon	133194304	133194404	1.22089089801581	+	.	gene_id "ENSMUSG00000041757.18"; transcript_id "ENSMUSG00000041757.18_tx_242"; exon_id "chr1_133194304_133194404_+"; exonnum "6"; txlen "5508";
chr1	ENSEMBL_gcm37	exon	133194304	133194404	1.21647819920566	+	.	gene_id "ENSMUSG00000041757.18"; transcript_id "ENSMUSG00000041757.18_tx_244"; exon_id "chr1_133194304_133194404_+"; exonnum "6"; txlen "5658";
chr1	ENSEMBL_gcm37	exon	133194304	133194404	1.10445185444714	+	.	gene_id "ENSMUSG00000041757.18"; transcript_id "ENSMUSG00000041757.18_tx_251"; exon_id "chr1_133194304_133194404_+"; exonnum "6"; txlen "5153";
chr1	ENSEMBL_gcm37	exon	133194304	133194404	1.09260254068166	+	.	gene_id "ENSMUSG00000041757.18"; transcript_id "ENSMUSG00000041757.18_tx_254"; exon_id "chr1_133194304_133194404_+"; exonnum "6"; txlen "5670";
chr1	ENSEMBL_gcm37	exon	133194304	133194404	1.04126510477492	+	.	gene_id "ENSMUSG00000041757.18"; transcript_id "ENSMUSG00000041757.18_tx_265"; exon_id "chr1_133194304_133194404_+"; exonnum "6"; txlen "5412";
chr1	ENSEMBL_gcm37	exon	133194304	133194404	0.0238952678119951	+	.	gene_id "ENSMUSG00000041757.18"; transcript_id "ENSMUSG00000041757.18_tx_267"; exon_id "chr1_133194304_133194404_+"; exonnum "9"; txlen "5724";
chr1	ENSEMBL_gcm37	exon	133194304	133194404	0.00574689810846202	+	.	gene_id "ENSMUSG00000041757.18"; transcript_id "ENSMUSG00000041757.18_tx_268"; exon_id "chr1_133194304_133194404_+"; exonnum "10"; txlen "6193";
chr1	ENSEMBL_gcm37	exon	133194304	133194404	15.8308695030359	+	.	gene_id "ENSMUSG00000041757.18"; transcript_id "ENSMUSG00000041757.18_tx_32"; exon_id "chr1_133194304_133194404_+"; exonnum "6"; txlen "5427";
chr1	ENSEMBL_gcm37	exon	133194304	133194404	15.3599655710241	+	.	gene_id "ENSMUSG00000041757.18"; transcript_id "ENSMUSG00000041757.18_tx_33"; exon_id "chr1_133194304_133194404_+"; exonnum "6"; txlen "5340";
chr1	ENSEMBL_gcm37	exon	133194304	133194404	15.1732167066719	+	.	gene_id "ENSMUSG00000041757.18"; transcript_id "ENSMUSG00000041757.18_tx_34"; exon_id "chr1_133194304_133194404_+"; exonnum "6"; txlen "5490";
chr1	ENSEMBL_gcm37	exon	133194304	133194404	14.579027804579	+	.	gene_id "ENSMUSG00000041757.18"; transcript_id "ENSMUSG00000041757.18_tx_36"; exon_id "chr1_133194304_133194404_+"; exonnum "6"; txlen "5271";
chr1	ENSEMBL_gcm37	exon	133194304	133194404	13.6061593794221	+	.	gene_id "ENSMUSG00000041757.18"; transcript_id "ENSMUSG00000041757.18_tx_39"; exon_id "chr1_133194304_133194404_+"; exonnum "6"; txlen "5427";
chr1	ENSEMBL_gcm37	exon	133194304	133194404	39.4751641196915	+	.	gene_id "ENSMUSG00000041757.18"; transcript_id "ENSMUSG00000041757.18_tx_4"; exon_id "chr1_133194304_133194404_+"; exonnum "6"; txlen "5190";
chr1	ENSEMBL_gcm37	exon	133194304	133194404	11.7339317504916	+	.	gene_id "ENSMUSG00000041757.18"; transcript_id "ENSMUSG00000041757.18_tx_45"; exon_id "chr1_133194304_133194404_+"; exonnum "6"; txlen "5577";
chr1	ENSEMBL_gcm37	exon	133194304	133194404	10.6348366999972	+	.	gene_id "ENSMUSG00000041757.18"; transcript_id "ENSMUSG00000041757.18_tx_46"; exon_id "chr1_133194304_133194404_+"; exonnum "6"; txlen "5242";
chr1	ENSEMBL_gcm37	exon	133194304	133194404	9.4092717417609	+	.	gene_id "ENSMUSG00000041757.18"; transcript_id "ENSMUSG00000041757.18_tx_49"; exon_id "chr1_133194304_133194404_+"; exonnum "6"; txlen "5562";
chr1	ENSEMBL_gcm37	exon	133194304	133194404	9.18984469588003	+	.	gene_id "ENSMUSG00000041757.18"; transcript_id "ENSMUSG00000041757.18_tx_52"; exon_id "chr1_133194304_133194404_+"; exonnum "6"; txlen "5412";
chr1	ENSEMBL_gcm37	exon	133194304	133194404	8.43989273921613	+	.	gene_id "ENSMUSG00000041757.18"; transcript_id "ENSMUSG00000041757.18_tx_59"; exon_id "chr1_133194304_133194404_+"; exonnum "6"; txlen "5358";
chr1	ENSEMBL_gcm37	exon	133194304	133194404	7.52431606549334	+	.	gene_id "ENSMUSG00000041757.18"; transcript_id "ENSMUSG00000041757.18_tx_66"; exon_id "chr1_133194304_133194404_+"; exonnum "6"; txlen "5173";
chr1	ENSEMBL_gcm37	exon	133194304	133194404	7.42931750930312	+	.	gene_id "ENSMUSG00000041757.18"; transcript_id "ENSMUSG00000041757.18_tx_69"; exon_id "chr1_133194304_133194404_+"; exonnum "6"; txlen "5508";
chr1	ENSEMBL_gcm37	exon	133194304	133194404	6.88410797394712	+	.	gene_id "ENSMUSG00000041757.18"; transcript_id "ENSMUSG00000041757.18_tx_72"; exon_id "chr1_133194304_133194404_+"; exonnum "6"; txlen "5329";
chr1	ENSEMBL_gcm37	exon	133194304	133194404	31.8336441677408	+	.	gene_id "ENSMUSG00000041757.18"; transcript_id "ENSMUSG00000041757.18_tx_8"; exon_id "chr1_133194304_133194404_+"; exonnum "6"; txlen "5277";
chr1	ENSEMBL_gcm37	exon	133194304	133194404	6.31488640376422	+	.	gene_id "ENSMUSG00000041757.18"; transcript_id "ENSMUSG00000041757.18_tx_80"; exon_id "chr1_133194304_133194404_+"; exonnum "6"; txlen "5514";
chr1	ENSEMBL_gcm37	exon	133194304	133194404	6.26301102969062	+	.	gene_id "ENSMUSG00000041757.18"; transcript_id "ENSMUSG00000041757.18_tx_83"; exon_id "chr1_133194304_133194404_+"; exonnum "6"; txlen "5364";
chr1	ENSEMBL_gcm37	exon	133194304	133194404	31.6931740283617	+	.	gene_id "ENSMUSG00000041757.18"; transcript_id "ENSMUSG00000041757.18_tx_9"; exon_id "chr1_133194304_133194404_+"; exonnum "6"; txlen "5271";
chr1	HAVANA	exon	133194304	133195144	0	+	.	gene_id "ENSMUSG00000041757.18"; transcript_id "ENSMUST00000212142.2"; gene_type "protein_coding"; gene_name "Plekha6"; transcript_type "retained_intron"; transcript_name "Plekha6-211"; exon_number 6; exon_id "ENSMUSE00001390639.2"; level 2; transcript_support_level "5"; mgi_id "MGI:2388662"; tag "RNA_Seq_supported_only"; havana_gene "OTTMUSG00000049641.1"; havana_transcript "OTTMUST00000150320.1";
chr1	HAVANA	exon	133197194	133197316	0	+	.	gene_id "ENSMUSG00000041757.18"; transcript_id "ENSMUST00000190694.2"; gene_type "protein_coding"; gene_name "Plekha6"; transcript_type "protein_coding_CDS_not_defined"; transcript_name "Plekha6-209"; exon_number 1; exon_id "ENSMUSE00001328400.2"; level 2; transcript_support_level "3"; mgi_id "MGI:2388662"; havana_gene "OTTMUSG00000049641.1"; havana_transcript "OTTMUST00000126692.1";
chr1	HAVANA	transcript	133197194	133200072	0	+	.	gene_id "ENSMUSG00000041757.18"; transcript_id "ENSMUST00000190694.2"; gene_type "protein_coding"; gene_name "Plekha6"; transcript_type "protein_coding_CDS_not_defined"; transcript_name "Plekha6-209"; level 2; transcript_support_level "3"; mgi_id "MGI:2388662"; havana_gene "OTTMUSG00000049641.1"; havana_transcript "OTTMUST00000126692.1";
chr1	sragcm37_es	exon	133197384	133197557	1.08761223873102	+	.	gene_id "ENSMUSG00000041757.18"; transcript_id "ENSMUSG00000041757.18_tx_255"; exon_id "chr1_133197384_133197557_+"; exonnum "1"; txlen "4940";
chr1	sragcm37_es	exon	133197384	133197557	1.08761223873102	+	.	gene_id "ENSMUSG00000041757.18"; transcript_id "ENSMUSG00000041757.18_tx_256"; exon_id "chr1_133197384_133197557_+"; exonnum "1"; txlen "4666";
chr1	sragcm37_es	exon	133197384	133197557	1.08761223873102	+	.	gene_id "ENSMUSG00000041757.18"; transcript_id "ENSMUSG00000041757.18_tx_257"; exon_id "chr1_133197384_133197557_+"; exonnum "1"; txlen "4790";
chr1	sragcm37_es	exon	133197384	133197557	1.08761223873102	+	.	gene_id "ENSMUSG00000041757.18"; transcript_id "ENSMUSG00000041757.18_tx_258"; exon_id "chr1_133197384_133197557_+"; exonnum "1"; txlen "5027";
chr1	sragcm37_es	exon	133197384	133197557	1.08761223873102	+	.	gene_id "ENSMUSG00000041757.18"; transcript_id "ENSMUSG00000041757.18_tx_259"; exon_id "chr1_133197384_133197557_+"; exonnum "1"; txlen "4877";
chr1	sragcm37_es	exon	133197384	133197557	1.08761223873102	+	.	gene_id "ENSMUSG00000041757.18"; transcript_id "ENSMUSG00000041757.18_tx_260"; exon_id "chr1_133197384_133197557_+"; exonnum "1"; txlen "4753";
chr1	sragcm37_es	exon	133197390	133197468	2.75173821526779	+	.	gene_id "ENSMUSG00000041757.18"; transcript_id "ENSMUSG00000041757.18_tx_159"; exon_id "chr1_133197390_133197468_+"; exonnum "1"; txlen "4695";
chr1	sragcm37_es	exon	133197390	133197468	2.44477244153294	+	.	gene_id "ENSMUSG00000041757.18"; transcript_id "ENSMUSG00000041757.18_tx_174"; exon_id "chr1_133197390_133197468_+"; exonnum "1"; txlen "4845";
chr1	sragcm37_es	exon	133197390	133197468	2.3439053368108	+	.	gene_id "ENSMUSG00000041757.18"; transcript_id "ENSMUSG00000041757.18_tx_176"; exon_id "chr1_133197390_133197468_+"; exonnum "1"; txlen "4782";
chr1	sragcm37_es	exon	133197390	133197468	2.29498857216724	+	.	gene_id "ENSMUSG00000041757.18"; transcript_id "ENSMUSG00000041757.18_tx_177"; exon_id "chr1_133197390_133197468_+"; exonnum "1"; txlen "4932";
chr1	sragcm37_es	exon	133197390	133197468	2.27145961330696	+	.	gene_id "ENSMUSG00000041757.18"; transcript_id "ENSMUSG00000041757.18_tx_179"; exon_id "chr1_133197390_133197468_+"; exonnum "1"; txlen "4571";
chr1	sragcm37_es	exon	133197390	133197468	2.13516892486674	+	.	gene_id "ENSMUSG00000041757.18"; transcript_id "ENSMUSG00000041757.18_tx_192"; exon_id "chr1_133197390_133197468_+"; exonnum "1"; txlen "4721";
chr1	sragcm37_es	exon	133197390	133197468	2.0343018201446	+	.	gene_id "ENSMUSG00000041757.18"; transcript_id "ENSMUSG00000041757.18_tx_194"; exon_id "chr1_133197390_133197468_+"; exonnum "1"; txlen "4658";
chr1	sragcm37_es	exon	133197390	133197468	1.28712579250908	+	.	gene_id "ENSMUSG00000041757.18"; transcript_id "ENSMUSG00000041757.18_tx_235"; exon_id "chr1_133197390_133197468_+"; exonnum "1"; txlen "4836";
chr1	sragcm37_es	exon	133197390	133197468	1.28712579250908	+	.	gene_id "ENSMUSG00000041757.18"; transcript_id "ENSMUSG00000041757.18_tx_236"; exon_id "chr1_133197390_133197468_+"; exonnum "1"; txlen "4986";
chr1	sragcm37_es	exon	133197390	133197468	1.08498976210558	+	.	gene_id "ENSMUSG00000041757.18"; transcript_id "ENSMUSG00000041757.18_tx_261"; exon_id "chr1_133197390_133197468_+"; exonnum "1"; txlen "4808";
chr1	sragcm37_es	exon	133197390	133197468	1.0304559705775	+	.	gene_id "ENSMUSG00000041757.18"; transcript_id "ENSMUSG00000041757.18_tx_266"; exon_id "chr1_133197390_133197468_+"; exonnum "1"; txlen "4549";
chr1	ENSEMBL	exon	133197738	133197940	0	+	.	gene_id "ENSMUSG00000041757.18"; transcript_id "ENSMUST00000105082.9"; gene_type "protein_coding"; gene_name "Plekha6"; transcript_type "protein_coding"; transcript_name "Plekha6-202"; exon_number 7; exon_id "ENSMUSE00000596651.2"; level 3; protein_id "ENSMUSP00000100703.3"; transcript_support_level "1"; mgi_id "MGI:2388662"; tag "basic"; tag "CCDS"; ccdsid "CCDS48361.1"; havana_gene "OTTMUSG00000049641.1";
chr1	ENSEMBL	CDS	133197738	133197940	0	+	0	gene_id "ENSMUSG00000041757.18"; transcript_id "ENSMUST00000105082.9"; gene_type "protein_coding"; gene_name "Plekha6"; transcript_type "protein_coding"; transcript_name "Plekha6-202"; exon_number 7; exon_id "ENSMUSE00000596651.2"; level 3; protein_id "ENSMUSP00000100703.3"; transcript_support_level "1"; mgi_id "MGI:2388662"; tag "basic"; tag "CCDS"; ccdsid "CCDS48361.1"; havana_gene "OTTMUSG00000049641.1";
chr1	HAVANA	exon	133197738	133197940	0	+	.	gene_id "ENSMUSG00000041757.18"; transcript_id "ENSMUST00000186917.7"; gene_type "protein_coding"; gene_name "Plekha6"; transcript_type "protein_coding"; transcript_name "Plekha6-203"; exon_number 6; exon_id "ENSMUSE00000596651.2"; level 2; protein_id "ENSMUSP00000139794.2"; transcript_support_level "1"; mgi_id "MGI:2388662"; tag "basic"; tag "CCDS"; ccdsid "CCDS48361.1"; havana_gene "OTTMUSG00000049641.1"; havana_transcript "OTTMUST00000126466.1";
chr1	HAVANA	CDS	133197738	133197940	0	+	0	gene_id "ENSMUSG00000041757.18"; transcript_id "ENSMUST00000186917.7"; gene_type "protein_coding"; gene_name "Plekha6"; transcript_type "protein_coding"; transcript_name "Plekha6-203"; exon_number 6; exon_id "ENSMUSE00000596651.2"; level 2; protein_id "ENSMUSP00000139794.2"; transcript_support_level "1"; mgi_id "MGI:2388662"; tag "basic"; tag "CCDS"; ccdsid "CCDS48361.1"; havana_gene "OTTMUSG00000049641.1"; havana_transcript "OTTMUST00000126466.1";
chr1	HAVANA	exon	133197738	133197940	0	+	.	gene_id "ENSMUSG00000041757.18"; transcript_id "ENSMUST00000190694.2"; gene_type "protein_coding"; gene_name "Plekha6"; transcript_type "protein_coding_CDS_not_defined"; transcript_name "Plekha6-209"; exon_number 2; exon_id "ENSMUSE00001328897.2"; level 2; transcript_support_level "3"; mgi_id "MGI:2388662"; havana_gene "OTTMUSG00000049641.1"; havana_transcript "OTTMUST00000126692.1";
chr1	ENSEMBL_gcm37	exon	133197738	133197940	5.08899305493624	+	.	gene_id "ENSMUSG00000041757.18"; transcript_id "ENSMUSG00000041757.18_tx_104"; exon_id "chr1_133197738_133197940_+"; exonnum "7"; txlen "5655";
chr1	ENSEMBL_gcm37	exon	133197738	133197940	4.62545505151025	+	.	gene_id "ENSMUSG00000041757.18"; transcript_id "ENSMUSG00000041757.18_tx_107"; exon_id "chr1_133197738_133197940_+"; exonnum "7"; txlen "5505";
chr1	ENSEMBL_gcm37	exon	133197738	133197940	4.51190348714557	+	.	gene_id "ENSMUSG00000041757.18"; transcript_id "ENSMUSG00000041757.18_tx_109"; exon_id "chr1_133197738_133197940_+"; exonnum "7"; txlen "5712";
chr1	ENSEMBL_gcm37	exon	133197738	133197940	4.31377660416514	+	.	gene_id "ENSMUSG00000041757.18"; transcript_id "ENSMUSG00000041757.18_tx_114"; exon_id "chr1_133197738_133197940_+"; exonnum "7"; txlen "5392";
chr1	ENSEMBL_gcm37	exon	133197738	133197940	25.9848776663228	+	.	gene_id "ENSMUSG00000041757.18"; transcript_id "ENSMUSG00000041757.18_tx_12"; exon_id "chr1_133197738_133197940_+"; exonnum "7"; txlen "5421";
chr1	ENSEMBL_gcm37	exon	133197738	133197940	3.87882179532045	+	.	gene_id "ENSMUSG00000041757.18"; transcript_id "ENSMUSG00000041757.18_tx_122"; exon_id "chr1_133197738_133197940_+"; exonnum "7"; txlen "5562";
chr1	ENSEMBL_gcm37	exon	133197738	133197940	3.83121112193735	+	.	gene_id "ENSMUSG00000041757.18"; transcript_id "ENSMUSG00000041757.18_tx_123"; exon_id "chr1_133197738_133197940_+"; exonnum "7"; txlen "5125";
chr1	ENSEMBL_gcm37	exon	133197738	133197940	3.7204326407182	+	.	gene_id "ENSMUSG00000041757.18"; transcript_id "ENSMUSG00000041757.18_tx_124"; exon_id "chr1_133197738_133197940_+"; exonnum "7"; txlen "5479";
chr1	ENSEMBL_gcm37	exon	133197738	133197940	3.69034361149267	+	.	gene_id "ENSMUSG00000041757.18"; transcript_id "ENSMUSG00000041757.18_tx_128"; exon_id "chr1_133197738_133197940_+"; exonnum "7"; txlen "5323";
chr1	ENSEMBL_gcm37	exon	133197738	133197940	25.4846243942797	+	.	gene_id "ENSMUSG00000041757.18"; transcript_id "ENSMUSG00000041757.18_tx_13"; exon_id "chr1_133197738_133197940_+"; exonnum "7"; txlen "5121";
chr1	ENSEMBL_gcm37	exon	133197738	133197940	3.59597727584442	+	.	gene_id "ENSMUSG00000041757.18"; transcript_id "ENSMUSG00000041757.18_tx_131"; exon_id "chr1_133197738_133197940_+"; exonnum "7"; txlen "5601";
chr1	ENSEMBL_gcm37	exon	133197738	133197940	3.55528083625867	+	.	gene_id "ENSMUSG00000041757.18"; transcript_id "ENSMUSG00000041757.18_tx_132"; exon_id "chr1_133197738_133197940_+"; exonnum "7"; txlen "5194";
chr1	ENSEMBL_gcm37	exon	133197738	133197940	3.26146978782524	+	.	gene_id "ENSMUSG00000041757.18"; transcript_id "ENSMUSG00000041757.18_tx_137"; exon_id "chr1_133197738_133197940_+"; exonnum "8"; txlen "5265";
chr1	ENSEMBL_gcm37	exon	133197738	133197940	3.24033611614875	+	.	gene_id "ENSMUSG00000041757.18"; transcript_id "ENSMUSG00000041757.18_tx_139"; exon_id "chr1_133197738_133197940_+"; exonnum "7"; txlen "5281";
chr1	ENSEMBL_gcm37	exon	133197738	133197940	3.21570067476723	+	.	gene_id "ENSMUSG00000041757.18"; transcript_id "ENSMUSG00000041757.18_tx_140"; exon_id "chr1_133197738_133197940_+"; exonnum "7"; txlen "5583";
chr1	ENSEMBL_gcm37	exon	133197738	133197940	3.16233132567388	+	.	gene_id "ENSMUSG00000041757.18"; transcript_id "ENSMUSG00000041757.18_tx_142"; exon_id "chr1_133197738_133197940_+"; exonnum "8"; txlen "5196";
chr1	ENSEMBL_gcm37	exon	133197738	133197940	3.11527266351327	+	.	gene_id "ENSMUSG00000041757.18"; transcript_id "ENSMUSG00000041757.18_tx_146"; exon_id "chr1_133197738_133197940_+"; exonnum "8"; txlen "5415";
chr1	ENSEMBL_gcm37	exon	133197738	133197940	3.02948977954855	+	.	gene_id "ENSMUSG00000041757.18"; transcript_id "ENSMUSG00000041757.18_tx_150"; exon_id "chr1_133197738_133197940_+"; exonnum "8"; txlen "5119";
chr1	ENSEMBL_gcm37	exon	133197738	133197940	3.02332422386905	+	.	gene_id "ENSMUSG00000041757.18"; transcript_id "ENSMUSG00000041757.18_tx_151"; exon_id "chr1_133197738_133197940_+"; exonnum "8"; txlen "5346";
chr1	ENSEMBL_gcm37	exon	133197738	133197940	3.0222997570414	+	.	gene_id "ENSMUSG00000041757.18"; transcript_id "ENSMUSG00000041757.18_tx_152"; exon_id "chr1_133197738_133197940_+"; exonnum "8"; txlen "5050";
chr1	ENSEMBL_gcm37	exon	133197738	133197940	2.88329265523657	+	.	gene_id "ENSMUSG00000041757.18"; transcript_id "ENSMUSG00000041757.18_tx_153"; exon_id "chr1_133197738_133197940_+"; exonnum "8"; txlen "5200";
chr1	ENSEMBL_gcm37	exon	133197738	133197940	2.88329265523657	+	.	gene_id "ENSMUSG00000041757.18"; transcript_id "ENSMUSG00000041757.18_tx_154"; exon_id "chr1_133197738_133197940_+"; exonnum "8"; txlen "5269";
chr1	ENSEMBL_gcm37	exon	133197738	133197940	2.88266079230831	+	.	gene_id "ENSMUSG00000041757.18"; transcript_id "ENSMUSG00000041757.18_tx_155"; exon_id "chr1_133197738_133197940_+"; exonnum "7"; txlen "5451";
chr1	ENSEMBL_gcm37	exon	133197738	133197940	2.85084118947737	+	.	gene_id "ENSMUSG00000041757.18"; transcript_id "ENSMUSG00000041757.18_tx_157"; exon_id "chr1_133197738_133197940_+"; exonnum "7"; txlen "5805";
chr1	ENSEMBL_gcm37	exon	133197738	133197940	2.75173821526779	+	.	gene_id "ENSMUSG00000041757.18"; transcript_id "ENSMUSG00000041757.18_tx_159"; exon_id "chr1_133197738_133197940_+"; exonnum "2"; txlen "4695";
chr1	ENSEMBL_gcm37	exon	133197738	133197940	2.68316456819253	+	.	gene_id "ENSMUSG00000041757.18"; transcript_id "ENSMUSG00000041757.18_tx_160"; exon_id "chr1_133197738_133197940_+"; exonnum "8"; txlen "5352";
chr1	ENSEMBL_gcm37	exon	133197738	133197940	2.68316456819253	+	.	gene_id "ENSMUSG00000041757.18"; transcript_id "ENSMUSG00000041757.18_tx_161"; exon_id "chr1_133197738_133197940_+"; exonnum "8"; txlen "5502";
chr1	ENSEMBL_gcm37	exon	133197738	133197940	2.67725962252731	+	.	gene_id "ENSMUSG00000041757.18"; transcript_id "ENSMUSG00000041757.18_tx_162"; exon_id "chr1_133197738_133197940_+"; exonnum "8"; txlen "5206";
chr1	ENSEMBL_gcm37	exon	133197738	133197940	2.67725962252731	+	.	gene_id "ENSMUSG00000041757.18"; transcript_id "ENSMUSG00000041757.18_tx_163"; exon_id "chr1_133197738_133197940_+"; exonnum "8"; txlen "5356";
chr1	ENSEMBL_gcm37	exon	133197738	133197940	2.58630537372466	+	.	gene_id "ENSMUSG00000041757.18"; transcript_id "ENSMUSG00000041757.18_tx_164"; exon_id "chr1_133197738_133197940_+"; exonnum "7"; txlen "5275";
chr1	ENSEMBL_gcm37	exon	133197738	133197940	2.56420459337221	+	.	gene_id "ENSMUSG00000041757.18"; transcript_id "ENSMUSG00000041757.18_tx_165"; exon_id "chr1_133197738_133197940_+"; exonnum "7"; txlen "5147";
chr1	ENSEMBL_gcm37	exon	133197738	133197940	2.54398032673211	+	.	gene_id "ENSMUSG00000041757.18"; transcript_id "ENSMUSG00000041757.18_tx_167"; exon_id "chr1_133197738_133197940_+"; exonnum "7"; txlen "5044";
chr1	ENSEMBL_gcm37	exon	133197738	133197940	2.44477244153294	+	.	gene_id "ENSMUSG00000041757.18"; transcript_id "ENSMUSG00000041757.18_tx_174"; exon_id "chr1_133197738_133197940_+"; exonnum "2"; txlen "4845";
chr1	ENSEMBL_gcm37	exon	133197738	133197940	2.3439053368108	+	.	gene_id "ENSMUSG00000041757.18"; transcript_id "ENSMUSG00000041757.18_tx_176"; exon_id "chr1_133197738_133197940_+"; exonnum "2"; txlen "4782";
chr1	ENSEMBL_gcm37	exon	133197738	133197940	2.29498857216724	+	.	gene_id "ENSMUSG00000041757.18"; transcript_id "ENSMUSG00000041757.18_tx_177"; exon_id "chr1_133197738_133197940_+"; exonnum "2"; txlen "4932";
chr1	ENSEMBL_gcm37	exon	133197738	133197940	2.27209970607816	+	.	gene_id "ENSMUSG00000041757.18"; transcript_id "ENSMUSG00000041757.18_tx_178"; exon_id "chr1_133197738_133197940_+"; exonnum "7"; txlen "5216";
chr1	ENSEMBL_gcm37	exon	133197738	133197940	2.27145961330696	+	.	gene_id "ENSMUSG00000041757.18"; transcript_id "ENSMUSG00000041757.18_tx_179"; exon_id "chr1_133197738_133197940_+"; exonnum "2"; txlen "4571";
chr1	ENSEMBL_gcm37	exon	133197738	133197940	2.26179187408284	+	.	gene_id "ENSMUSG00000041757.18"; transcript_id "ENSMUSG00000041757.18_tx_181"; exon_id "chr1_133197738_133197940_+"; exonnum "8"; txlen "5406";
chr1	ENSEMBL_gcm37	exon	133197738	133197940	2.26179187408284	+	.	gene_id "ENSMUSG00000041757.18"; transcript_id "ENSMUSG00000041757.18_tx_182"; exon_id "chr1_133197738_133197940_+"; exonnum "8"; txlen "5260";
chr1	ENSEMBL_gcm37	exon	133197738	133197940	2.26179187408284	+	.	gene_id "ENSMUSG00000041757.18"; transcript_id "ENSMUSG00000041757.18_tx_183"; exon_id "chr1_133197738_133197940_+"; exonnum "8"; txlen "5556";
chr1	ENSEMBL_gcm37	exon	133197738	133197940	2.26179187408284	+	.	gene_id "ENSMUSG00000041757.18"; transcript_id "ENSMUSG00000041757.18_tx_184"; exon_id "chr1_133197738_133197940_+"; exonnum "8"; txlen "5410";
chr1	ENSEMBL_gcm37	exon	133197738	133197940	2.22183333692044	+	.	gene_id "ENSMUSG00000041757.18"; transcript_id "ENSMUSG00000041757.18_tx_187"; exon_id "chr1_133197738_133197940_+"; exonnum "7"; txlen "5631";
chr1	ENSEMBL_gcm37	exon	133197738	133197940	2.13516892486674	+	.	gene_id "ENSMUSG00000041757.18"; transcript_id "ENSMUSG00000041757.18_tx_192"; exon_id "chr1_133197738_133197940_+"; exonnum "2"; txlen "4721";
chr1	ENSEMBL_gcm37	exon	133197738	133197940	2.0343018201446	+	.	gene_id "ENSMUSG00000041757.18"; transcript_id "ENSMUSG00000041757.18_tx_194"; exon_id "chr1_133197738_133197940_+"; exonnum "2"; txlen "4658";
chr1	ENSEMBL_gcm37	exon	133197738	133197940	2.01933462864329	+	.	gene_id "ENSMUSG00000041757.18"; transcript_id "ENSMUSG00000041757.18_tx_195"; exon_id "chr1_133197738_133197940_+"; exonnum "7"; txlen "5433";
chr1	ENSEMBL_gcm37	exon	133197738	133197940	1.91238492325154	+	.	gene_id "ENSMUSG00000041757.18"; transcript_id "ENSMUSG00000041757.18_tx_201"; exon_id "chr1_133197738_133197940_+"; exonnum "7"; txlen "5481";
chr1	ENSEMBL_gcm37	exon	133197738	133197940	1.86828473298469	+	.	gene_id "ENSMUSG00000041757.18"; transcript_id "ENSMUSG00000041757.18_tx_202"; exon_id "chr1_133197738_133197940_+"; exonnum "7"; txlen "5331";
chr1	ENSEMBL_gcm37	exon	133197738	133197940	1.86703486173329	+	.	gene_id "ENSMUSG00000041757.18"; transcript_id "ENSMUSG00000041757.18_tx_203"; exon_id "chr1_133197738_133197940_+"; exonnum "7"; txlen "5344";
chr1	ENSEMBL_gcm37	exon	133197738	133197940	1.84296510279979	+	.	gene_id "ENSMUSG00000041757.18"; transcript_id "ENSMUSG00000041757.18_tx_204"; exon_id "chr1_133197738_133197940_+"; exonnum "7"; txlen "5481";
chr1	ENSEMBL_gcm37	exon	133197738	133197940	1.65428299953858	+	.	gene_id "ENSMUSG00000041757.18"; transcript_id "ENSMUSG00000041757.18_tx_219"; exon_id "chr1_133197738_133197940_+"; exonnum "7"; txlen "4975";
chr1	ENSEMBL_gcm37	exon	133197738	133197940	1.53661084813642	+	.	gene_id "ENSMUSG00000041757.18"; transcript_id "ENSMUSG00000041757.18_tx_222"; exon_id "chr1_133197738_133197940_+"; exonnum "7"; txlen "5297";
chr1	ENSEMBL_gcm37	exon	133197738	133197940	1.53471433305633	+	.	gene_id "ENSMUSG00000041757.18"; transcript_id "ENSMUSG00000041757.18_tx_223"; exon_id "chr1_133197738_133197940_+"; exonnum "7"; txlen "5208";
chr1	ENSEMBL_gcm37	exon	133197738	133197940	1.51416610965794	+	.	gene_id "ENSMUSG00000041757.18"; transcript_id "ENSMUSG00000041757.18_tx_224"; exon_id "chr1_133197738_133197940_+"; exonnum "7"; txlen "5655";
chr1	ENSEMBL_gcm37	exon	133197738	133197940	1.40895695715367	+	.	gene_id "ENSMUSG00000041757.18"; transcript_id "ENSMUSG00000041757.18_tx_228"; exon_id "chr1_133197738_133197940_+"; exonnum "7"; txlen "5366";
chr1	ENSEMBL_gcm37	exon	133197738	133197940	19.6941495449626	+	.	gene_id "ENSMUSG00000041757.18"; transcript_id "ENSMUSG00000041757.18_tx_23"; exon_id "chr1_133197738_133197940_+"; exonnum "7"; txlen "5340";
chr1	ENSEMBL_gcm37	exon	133197738	133197940	1.28712579250908	+	.	gene_id "ENSMUSG00000041757.18"; transcript_id "ENSMUSG00000041757.18_tx_235"; exon_id "chr1_133197738_133197940_+"; exonnum "2"; txlen "4836";
chr1	ENSEMBL_gcm37	exon	133197738	133197940	1.28712579250908	+	.	gene_id "ENSMUSG00000041757.18"; transcript_id "ENSMUSG00000041757.18_tx_236"; exon_id "chr1_133197738_133197940_+"; exonnum "2"; txlen "4986";
chr1	ENSEMBL_gcm37	exon	133197738	133197940	1.22352137995348	+	.	gene_id "ENSMUSG00000041757.18"; transcript_id "ENSMUSG00000041757.18_tx_240"; exon_id "chr1_133197738_133197940_+"; exonnum "7"; txlen "5066";
chr1	ENSEMBL_gcm37	exon	133197738	133197940	1.22089089801581	+	.	gene_id "ENSMUSG00000041757.18"; transcript_id "ENSMUSG00000041757.18_tx_242"; exon_id "chr1_133197738_133197940_+"; exonnum "7"; txlen "5508";
chr1	ENSEMBL_gcm37	exon	133197738	133197940	1.21647819920566	+	.	gene_id "ENSMUSG00000041757.18"; transcript_id "ENSMUSG00000041757.18_tx_244"; exon_id "chr1_133197738_133197940_+"; exonnum "7"; txlen "5658";
chr1	ENSEMBL_gcm37	exon	133197738	133197940	1.10445185444714	+	.	gene_id "ENSMUSG00000041757.18"; transcript_id "ENSMUSG00000041757.18_tx_251"; exon_id "chr1_133197738_133197940_+"; exonnum "7"; txlen "5153";
chr1	ENSEMBL_gcm37	exon	133197738	133197940	1.09260254068166	+	.	gene_id "ENSMUSG00000041757.18"; transcript_id "ENSMUSG00000041757.18_tx_254"; exon_id "chr1_133197738_133197940_+"; exonnum "7"; txlen "5670";
chr1	ENSEMBL_gcm37	exon	133197738	133197940	1.08761223873102	+	.	gene_id "ENSMUSG00000041757.18"; transcript_id "ENSMUSG00000041757.18_tx_255"; exon_id "chr1_133197738_133197940_+"; exonnum "2"; txlen "4940";
chr1	ENSEMBL_gcm37	exon	133197738	133197940	1.08761223873102	+	.	gene_id "ENSMUSG00000041757.18"; transcript_id "ENSMUSG00000041757.18_tx_256"; exon_id "chr1_133197738_133197940_+"; exonnum "2"; txlen "4666";
chr1	ENSEMBL_gcm37	exon	133197738	133197940	1.08761223873102	+	.	gene_id "ENSMUSG00000041757.18"; transcript_id "ENSMUSG00000041757.18_tx_257"; exon_id "chr1_133197738_133197940_+"; exonnum "2"; txlen "4790";
chr1	ENSEMBL_gcm37	exon	133197738	133197940	1.08761223873102	+	.	gene_id "ENSMUSG00000041757.18"; transcript_id "ENSMUSG00000041757.18_tx_258"; exon_id "chr1_133197738_133197940_+"; exonnum "2"; txlen "5027";
chr1	ENSEMBL_gcm37	exon	133197738	133197940	1.08761223873102	+	.	gene_id "ENSMUSG00000041757.18"; transcript_id "ENSMUSG00000041757.18_tx_259"; exon_id "chr1_133197738_133197940_+"; exonnum "2"; txlen "4877";
chr1	ENSEMBL_gcm37	exon	133197738	133197940	1.08761223873102	+	.	gene_id "ENSMUSG00000041757.18"; transcript_id "ENSMUSG00000041757.18_tx_260"; exon_id "chr1_133197738_133197940_+"; exonnum "2"; txlen "4753";
chr1	ENSEMBL_gcm37	exon	133197738	133197940	1.08498976210558	+	.	gene_id "ENSMUSG00000041757.18"; transcript_id "ENSMUSG00000041757.18_tx_261"; exon_id "chr1_133197738_133197940_+"; exonnum "2"; txlen "4808";
chr1	ENSEMBL_gcm37	exon	133197738	133197940	1.04126510477492	+	.	gene_id "ENSMUSG00000041757.18"; transcript_id "ENSMUSG00000041757.18_tx_265"; exon_id "chr1_133197738_133197940_+"; exonnum "7"; txlen "5412";
chr1	ENSEMBL_gcm37	exon	133197738	133197940	1.0304559705775	+	.	gene_id "ENSMUSG00000041757.18"; transcript_id "ENSMUSG00000041757.18_tx_266"; exon_id "chr1_133197738_133197940_+"; exonnum "2"; txlen "4549";
chr1	ENSEMBL_gcm37	exon	133197738	133197940	0.0238952678119951	+	.	gene_id "ENSMUSG00000041757.18"; transcript_id "ENSMUSG00000041757.18_tx_267"; exon_id "chr1_133197738_133197940_+"; exonnum "10"; txlen "5724";
chr1	ENSEMBL_gcm37	exon	133197738	133197940	0.00574689810846202	+	.	gene_id "ENSMUSG00000041757.18"; transcript_id "ENSMUSG00000041757.18_tx_268"; exon_id "chr1_133197738_133197940_+"; exonnum "11"; txlen "6193";
chr1	ENSEMBL_gcm37	exon	133197738	133197940	15.8308695030359	+	.	gene_id "ENSMUSG00000041757.18"; transcript_id "ENSMUSG00000041757.18_tx_32"; exon_id "chr1_133197738_133197940_+"; exonnum "7"; txlen "5427";
chr1	ENSEMBL_gcm37	exon	133197738	133197940	15.3599655710241	+	.	gene_id "ENSMUSG00000041757.18"; transcript_id "ENSMUSG00000041757.18_tx_33"; exon_id "chr1_133197738_133197940_+"; exonnum "7"; txlen "5340";
chr1	ENSEMBL_gcm37	exon	133197738	133197940	15.1732167066719	+	.	gene_id "ENSMUSG00000041757.18"; transcript_id "ENSMUSG00000041757.18_tx_34"; exon_id "chr1_133197738_133197940_+"; exonnum "7"; txlen "5490";
chr1	ENSEMBL_gcm37	exon	133197738	133197940	14.579027804579	+	.	gene_id "ENSMUSG00000041757.18"; transcript_id "ENSMUSG00000041757.18_tx_36"; exon_id "chr1_133197738_133197940_+"; exonnum "7"; txlen "5271";
chr1	ENSEMBL_gcm37	exon	133197738	133197940	13.6061593794221	+	.	gene_id "ENSMUSG00000041757.18"; transcript_id "ENSMUSG00000041757.18_tx_39"; exon_id "chr1_133197738_133197940_+"; exonnum "7"; txlen "5427";
chr1	ENSEMBL_gcm37	exon	133197738	133197940	39.4751641196915	+	.	gene_id "ENSMUSG00000041757.18"; transcript_id "ENSMUSG00000041757.18_tx_4"; exon_id "chr1_133197738_133197940_+"; exonnum "7"; txlen "5190";
chr1	ENSEMBL_gcm37	exon	133197738	133197940	11.7339317504916	+	.	gene_id "ENSMUSG00000041757.18"; transcript_id "ENSMUSG00000041757.18_tx_45"; exon_id "chr1_133197738_133197940_+"; exonnum "7"; txlen "5577";
chr1	ENSEMBL_gcm37	exon	133197738	133197940	10.6348366999972	+	.	gene_id "ENSMUSG00000041757.18"; transcript_id "ENSMUSG00000041757.18_tx_46"; exon_id "chr1_133197738_133197940_+"; exonnum "7"; txlen "5242";
chr1	ENSEMBL_gcm37	exon	133197738	133197940	9.4092717417609	+	.	gene_id "ENSMUSG00000041757.18"; transcript_id "ENSMUSG00000041757.18_tx_49"; exon_id "chr1_133197738_133197940_+"; exonnum "7"; txlen "5562";
chr1	ENSEMBL_gcm37	exon	133197738	133197940	9.18984469588003	+	.	gene_id "ENSMUSG00000041757.18"; transcript_id "ENSMUSG00000041757.18_tx_52"; exon_id "chr1_133197738_133197940_+"; exonnum "7"; txlen "5412";
chr1	ENSEMBL_gcm37	exon	133197738	133197940	8.43989273921613	+	.	gene_id "ENSMUSG00000041757.18"; transcript_id "ENSMUSG00000041757.18_tx_59"; exon_id "chr1_133197738_133197940_+"; exonnum "7"; txlen "5358";
chr1	ENSEMBL_gcm37	exon	133197738	133197940	7.52431606549334	+	.	gene_id "ENSMUSG00000041757.18"; transcript_id "ENSMUSG00000041757.18_tx_66"; exon_id "chr1_133197738_133197940_+"; exonnum "7"; txlen "5173";
chr1	ENSEMBL_gcm37	exon	133197738	133197940	7.42931750930312	+	.	gene_id "ENSMUSG00000041757.18"; transcript_id "ENSMUSG00000041757.18_tx_69"; exon_id "chr1_133197738_133197940_+"; exonnum "7"; txlen "5508";
chr1	ENSEMBL_gcm37	exon	133197738	133197940	6.88410797394712	+	.	gene_id "ENSMUSG00000041757.18"; transcript_id "ENSMUSG00000041757.18_tx_72"; exon_id "chr1_133197738_133197940_+"; exonnum "7"; txlen "5329";
chr1	ENSEMBL_gcm37	exon	133197738	133197940	31.8336441677408	+	.	gene_id "ENSMUSG00000041757.18"; transcript_id "ENSMUSG00000041757.18_tx_8"; exon_id "chr1_133197738_133197940_+"; exonnum "7"; txlen "5277";
chr1	ENSEMBL_gcm37	exon	133197738	133197940	6.31488640376422	+	.	gene_id "ENSMUSG00000041757.18"; transcript_id "ENSMUSG00000041757.18_tx_80"; exon_id "chr1_133197738_133197940_+"; exonnum "7"; txlen "5514";
chr1	ENSEMBL_gcm37	exon	133197738	133197940	6.26301102969062	+	.	gene_id "ENSMUSG00000041757.18"; transcript_id "ENSMUSG00000041757.18_tx_83"; exon_id "chr1_133197738_133197940_+"; exonnum "7"; txlen "5364";
chr1	ENSEMBL_gcm37	exon	133197738	133197940	31.6931740283617	+	.	gene_id "ENSMUSG00000041757.18"; transcript_id "ENSMUSG00000041757.18_tx_9"; exon_id "chr1_133197738_133197940_+"; exonnum "7"; txlen "5271";
chr1	HAVANA	exon	133197798	133197940	0	+	.	gene_id "ENSMUSG00000041757.18"; transcript_id "ENSMUST00000212252.2"; gene_type "protein_coding"; gene_name "Plekha6"; transcript_type "protein_coding"; transcript_name "Plekha6-212"; exon_number 9; exon_id "ENSMUSE00001092262.2"; level 2; protein_id "ENSMUSP00000148746.2"; transcript_support_level "5"; mgi_id "MGI:2388662"; tag "mRNA_end_NF"; tag "cds_end_NF"; tag "RNA_Seq_supported_only"; havana_gene "OTTMUSG00000049641.1"; havana_transcript "OTTMUST00000150319.1";
chr1	HAVANA	CDS	133197798	133197940	0	+	0	gene_id "ENSMUSG00000041757.18"; transcript_id "ENSMUST00000212252.2"; gene_type "protein_coding"; gene_name "Plekha6"; transcript_type "protein_coding"; transcript_name "Plekha6-212"; exon_number 9; exon_id "ENSMUSE00001092262.2"; level 2; protein_id "ENSMUSP00000148746.2"; transcript_support_level "5"; mgi_id "MGI:2388662"; tag "mRNA_end_NF"; tag "cds_end_NF"; tag "RNA_Seq_supported_only"; havana_gene "OTTMUSG00000049641.1"; havana_transcript "OTTMUST00000150319.1";
chr1	HAVANA	exon	133197798	133197940	0	+	.	gene_id "ENSMUSG00000041757.18"; transcript_id "ENSMUST00000187285.7"; gene_type "protein_coding"; gene_name "Plekha6"; transcript_type "protein_coding"; transcript_name "Plekha6-204"; exon_number 7; exon_id "ENSMUSE00001092262.2"; level 2; protein_id "ENSMUSP00000140558.2"; transcript_support_level "5"; mgi_id "MGI:2388662"; tag "non_canonical_other"; tag "not_organism_supported"; tag "basic"; tag "appris_principal_2"; havana_gene "OTTMUSG00000049641.1"; havana_transcript "OTTMUST00000126464.1";
chr1	HAVANA	CDS	133197798	133197940	0	+	0	gene_id "ENSMUSG00000041757.18"; transcript_id "ENSMUST00000187285.7"; gene_type "protein_coding"; gene_name "Plekha6"; transcript_type "protein_coding"; transcript_name "Plekha6-204"; exon_number 7; exon_id "ENSMUSE00001092262.2"; level 2; protein_id "ENSMUSP00000140558.2"; transcript_support_level "5"; mgi_id "MGI:2388662"; tag "non_canonical_other"; tag "not_organism_supported"; tag "basic"; tag "appris_principal_2"; havana_gene "OTTMUSG00000049641.1"; havana_transcript "OTTMUST00000126464.1";
chr1	HAVANA	exon	133197798	133197940	0	+	.	gene_id "ENSMUSG00000041757.18"; transcript_id "ENSMUST00000038295.15"; gene_type "protein_coding"; gene_name "Plekha6"; transcript_type "protein_coding"; transcript_name "Plekha6-201"; exon_number 7; exon_id "ENSMUSE00001092262.2"; level 2; protein_id "ENSMUSP00000048214.9"; transcript_support_level "1"; mgi_id "MGI:2388662"; tag "basic"; tag "Ensembl_canonical"; tag "GENCODE_Primary"; tag "appris_alternative_2"; tag "CCDS"; ccdsid "CCDS15292.1"; havana_gene "OTTMUSG00000049641.1"; havana_transcript "OTTMUST00000126465.1";
chr1	HAVANA	CDS	133197798	133197940	0	+	0	gene_id "ENSMUSG00000041757.18"; transcript_id "ENSMUST00000038295.15"; gene_type "protein_coding"; gene_name "Plekha6"; transcript_type "protein_coding"; transcript_name "Plekha6-201"; exon_number 7; exon_id "ENSMUSE00001092262.2"; level 2; protein_id "ENSMUSP00000048214.9"; transcript_support_level "1"; mgi_id "MGI:2388662"; tag "basic"; tag "Ensembl_canonical"; tag "GENCODE_Primary"; tag "appris_alternative_2"; tag "CCDS"; ccdsid "CCDS15292.1"; havana_gene "OTTMUSG00000049641.1"; havana_transcript "OTTMUST00000126465.1";
chr1	HAVANA	exon	133199947	133200018	0	+	.	gene_id "ENSMUSG00000041757.18"; transcript_id "ENSMUST00000212252.2"; gene_type "protein_coding"; gene_name "Plekha6"; transcript_type "protein_coding"; transcript_name "Plekha6-212"; exon_number 10; exon_id "ENSMUSE00001393617.2"; level 2; protein_id "ENSMUSP00000148746.2"; transcript_support_level "5"; mgi_id "MGI:2388662"; tag "mRNA_end_NF"; tag "cds_end_NF"; tag "RNA_Seq_supported_only"; havana_gene "OTTMUSG00000049641.1"; havana_transcript "OTTMUST00000150319.1";
chr1	HAVANA	CDS	133199947	133200018	0	+	1	gene_id "ENSMUSG00000041757.18"; transcript_id "ENSMUST00000212252.2"; gene_type "protein_coding"; gene_name "Plekha6"; transcript_type "protein_coding"; transcript_name "Plekha6-212"; exon_number 10; exon_id "ENSMUSE00001393617.2"; level 2; protein_id "ENSMUSP00000148746.2"; transcript_support_level "5"; mgi_id "MGI:2388662"; tag "mRNA_end_NF"; tag "cds_end_NF"; tag "RNA_Seq_supported_only"; havana_gene "OTTMUSG00000049641.1"; havana_transcript "OTTMUST00000150319.1";
chr1	HAVANA	exon	133199947	133200072	0	+	.	gene_id "ENSMUSG00000041757.18"; transcript_id "ENSMUST00000190694.2"; gene_type "protein_coding"; gene_name "Plekha6"; transcript_type "protein_coding_CDS_not_defined"; transcript_name "Plekha6-209"; exon_number 3; exon_id "ENSMUSE00001326813.2"; level 2; transcript_support_level "3"; mgi_id "MGI:2388662"; havana_gene "OTTMUSG00000049641.1"; havana_transcript "OTTMUST00000126692.1";
chr1	HAVANA	exon	133199947	133200429	0	+	.	gene_id "ENSMUSG00000041757.18"; transcript_id "ENSMUST00000187285.7"; gene_type "protein_coding"; gene_name "Plekha6"; transcript_type "protein_coding"; transcript_name "Plekha6-204"; exon_number 8; exon_id "ENSMUSE00000659361.2"; level 2; protein_id "ENSMUSP00000140558.2"; transcript_support_level "5"; mgi_id "MGI:2388662"; tag "non_canonical_other"; tag "not_organism_supported"; tag "basic"; tag "appris_principal_2"; havana_gene "OTTMUSG00000049641.1"; havana_transcript "OTTMUST00000126464.1";
chr1	HAVANA	CDS	133199947	133200429	0	+	1	gene_id "ENSMUSG00000041757.18"; transcript_id "ENSMUST00000187285.7"; gene_type "protein_coding"; gene_name "Plekha6"; transcript_type "protein_coding"; transcript_name "Plekha6-204"; exon_number 8; exon_id "ENSMUSE00000659361.2"; level 2; protein_id "ENSMUSP00000140558.2"; transcript_support_level "5"; mgi_id "MGI:2388662"; tag "non_canonical_other"; tag "not_organism_supported"; tag "basic"; tag "appris_principal_2"; havana_gene "OTTMUSG00000049641.1"; havana_transcript "OTTMUST00000126464.1";
chr1	ENSEMBL	exon	133199947	133200429	0	+	.	gene_id "ENSMUSG00000041757.18"; transcript_id "ENSMUST00000105082.9"; gene_type "protein_coding"; gene_name "Plekha6"; transcript_type "protein_coding"; transcript_name "Plekha6-202"; exon_number 8; exon_id "ENSMUSE00000659361.2"; level 3; protein_id "ENSMUSP00000100703.3"; transcript_support_level "1"; mgi_id "MGI:2388662"; tag "basic"; tag "CCDS"; ccdsid "CCDS48361.1"; havana_gene "OTTMUSG00000049641.1";
chr1	ENSEMBL	CDS	133199947	133200429	0	+	1	gene_id "ENSMUSG00000041757.18"; transcript_id "ENSMUST00000105082.9"; gene_type "protein_coding"; gene_name "Plekha6"; transcript_type "protein_coding"; transcript_name "Plekha6-202"; exon_number 8; exon_id "ENSMUSE00000659361.2"; level 3; protein_id "ENSMUSP00000100703.3"; transcript_support_level "1"; mgi_id "MGI:2388662"; tag "basic"; tag "CCDS"; ccdsid "CCDS48361.1"; havana_gene "OTTMUSG00000049641.1";
chr1	HAVANA	exon	133199947	133200429	0	+	.	gene_id "ENSMUSG00000041757.18"; transcript_id "ENSMUST00000038295.15"; gene_type "protein_coding"; gene_name "Plekha6"; transcript_type "protein_coding"; transcript_name "Plekha6-201"; exon_number 8; exon_id "ENSMUSE00000659361.2"; level 2; protein_id "ENSMUSP00000048214.9"; transcript_support_level "1"; mgi_id "MGI:2388662"; tag "basic"; tag "Ensembl_canonical"; tag "GENCODE_Primary"; tag "appris_alternative_2"; tag "CCDS"; ccdsid "CCDS15292.1"; havana_gene "OTTMUSG00000049641.1"; havana_transcript "OTTMUST00000126465.1";
chr1	HAVANA	CDS	133199947	133200429	0	+	1	gene_id "ENSMUSG00000041757.18"; transcript_id "ENSMUST00000038295.15"; gene_type "protein_coding"; gene_name "Plekha6"; transcript_type "protein_coding"; transcript_name "Plekha6-201"; exon_number 8; exon_id "ENSMUSE00000659361.2"; level 2; protein_id "ENSMUSP00000048214.9"; transcript_support_level "1"; mgi_id "MGI:2388662"; tag "basic"; tag "Ensembl_canonical"; tag "GENCODE_Primary"; tag "appris_alternative_2"; tag "CCDS"; ccdsid "CCDS15292.1"; havana_gene "OTTMUSG00000049641.1"; havana_transcript "OTTMUST00000126465.1";
chr1	HAVANA	exon	133199947	133200429	0	+	.	gene_id "ENSMUSG00000041757.18"; transcript_id "ENSMUST00000186917.7"; gene_type "protein_coding"; gene_name "Plekha6"; transcript_type "protein_coding"; transcript_name "Plekha6-203"; exon_number 7; exon_id "ENSMUSE00000659361.2"; level 2; protein_id "ENSMUSP00000139794.2"; transcript_support_level "1"; mgi_id "MGI:2388662"; tag "basic"; tag "CCDS"; ccdsid "CCDS48361.1"; havana_gene "OTTMUSG00000049641.1"; havana_transcript "OTTMUST00000126466.1";
chr1	HAVANA	CDS	133199947	133200429	0	+	1	gene_id "ENSMUSG00000041757.18"; transcript_id "ENSMUST00000186917.7"; gene_type "protein_coding"; gene_name "Plekha6"; transcript_type "protein_coding"; transcript_name "Plekha6-203"; exon_number 7; exon_id "ENSMUSE00000659361.2"; level 2; protein_id "ENSMUSP00000139794.2"; transcript_support_level "1"; mgi_id "MGI:2388662"; tag "basic"; tag "CCDS"; ccdsid "CCDS48361.1"; havana_gene "OTTMUSG00000049641.1"; havana_transcript "OTTMUST00000126466.1";
chr1	ENSEMBL_gcm37	exon	133199947	133200429	5.08899305493624	+	.	gene_id "ENSMUSG00000041757.18"; transcript_id "ENSMUSG00000041757.18_tx_104"; exon_id "chr1_133199947_133200429_+"; exonnum "8"; txlen "5655";
chr1	ENSEMBL_gcm37	exon	133199947	133200429	4.62545505151025	+	.	gene_id "ENSMUSG00000041757.18"; transcript_id "ENSMUSG00000041757.18_tx_107"; exon_id "chr1_133199947_133200429_+"; exonnum "8"; txlen "5505";
chr1	ENSEMBL_gcm37	exon	133199947	133200429	4.51190348714557	+	.	gene_id "ENSMUSG00000041757.18"; transcript_id "ENSMUSG00000041757.18_tx_109"; exon_id "chr1_133199947_133200429_+"; exonnum "8"; txlen "5712";
chr1	ENSEMBL_gcm37	exon	133199947	133200429	4.31377660416514	+	.	gene_id "ENSMUSG00000041757.18"; transcript_id "ENSMUSG00000041757.18_tx_114"; exon_id "chr1_133199947_133200429_+"; exonnum "8"; txlen "5392";
chr1	ENSEMBL_gcm37	exon	133199947	133200429	25.9848776663228	+	.	gene_id "ENSMUSG00000041757.18"; transcript_id "ENSMUSG00000041757.18_tx_12"; exon_id "chr1_133199947_133200429_+"; exonnum "8"; txlen "5421";
chr1	ENSEMBL_gcm37	exon	133199947	133200429	3.87882179532045	+	.	gene_id "ENSMUSG00000041757.18"; transcript_id "ENSMUSG00000041757.18_tx_122"; exon_id "chr1_133199947_133200429_+"; exonnum "8"; txlen "5562";
chr1	ENSEMBL_gcm37	exon	133199947	133200429	3.83121112193735	+	.	gene_id "ENSMUSG00000041757.18"; transcript_id "ENSMUSG00000041757.18_tx_123"; exon_id "chr1_133199947_133200429_+"; exonnum "8"; txlen "5125";
chr1	ENSEMBL_gcm37	exon	133199947	133200429	3.7204326407182	+	.	gene_id "ENSMUSG00000041757.18"; transcript_id "ENSMUSG00000041757.18_tx_124"; exon_id "chr1_133199947_133200429_+"; exonnum "8"; txlen "5479";
chr1	ENSEMBL_gcm37	exon	133199947	133200429	3.69034361149267	+	.	gene_id "ENSMUSG00000041757.18"; transcript_id "ENSMUSG00000041757.18_tx_128"; exon_id "chr1_133199947_133200429_+"; exonnum "8"; txlen "5323";
chr1	ENSEMBL_gcm37	exon	133199947	133200429	25.4846243942797	+	.	gene_id "ENSMUSG00000041757.18"; transcript_id "ENSMUSG00000041757.18_tx_13"; exon_id "chr1_133199947_133200429_+"; exonnum "8"; txlen "5121";
chr1	ENSEMBL_gcm37	exon	133199947	133200429	3.59597727584442	+	.	gene_id "ENSMUSG00000041757.18"; transcript_id "ENSMUSG00000041757.18_tx_131"; exon_id "chr1_133199947_133200429_+"; exonnum "8"; txlen "5601";
chr1	ENSEMBL_gcm37	exon	133199947	133200429	3.55528083625867	+	.	gene_id "ENSMUSG00000041757.18"; transcript_id "ENSMUSG00000041757.18_tx_132"; exon_id "chr1_133199947_133200429_+"; exonnum "8"; txlen "5194";
chr1	ENSEMBL_gcm37	exon	133199947	133200429	3.26146978782524	+	.	gene_id "ENSMUSG00000041757.18"; transcript_id "ENSMUSG00000041757.18_tx_137"; exon_id "chr1_133199947_133200429_+"; exonnum "9"; txlen "5265";
chr1	ENSEMBL_gcm37	exon	133199947	133200429	3.24033611614875	+	.	gene_id "ENSMUSG00000041757.18"; transcript_id "ENSMUSG00000041757.18_tx_139"; exon_id "chr1_133199947_133200429_+"; exonnum "8"; txlen "5281";
chr1	ENSEMBL_gcm37	exon	133199947	133200429	3.21570067476723	+	.	gene_id "ENSMUSG00000041757.18"; transcript_id "ENSMUSG00000041757.18_tx_140"; exon_id "chr1_133199947_133200429_+"; exonnum "8"; txlen "5583";
chr1	ENSEMBL_gcm37	exon	133199947	133200429	3.16233132567388	+	.	gene_id "ENSMUSG00000041757.18"; transcript_id "ENSMUSG00000041757.18_tx_142"; exon_id "chr1_133199947_133200429_+"; exonnum "9"; txlen "5196";
chr1	ENSEMBL_gcm37	exon	133199947	133200429	3.11527266351327	+	.	gene_id "ENSMUSG00000041757.18"; transcript_id "ENSMUSG00000041757.18_tx_146"; exon_id "chr1_133199947_133200429_+"; exonnum "9"; txlen "5415";
chr1	ENSEMBL_gcm37	exon	133199947	133200429	3.02948977954855	+	.	gene_id "ENSMUSG00000041757.18"; transcript_id "ENSMUSG00000041757.18_tx_150"; exon_id "chr1_133199947_133200429_+"; exonnum "9"; txlen "5119";
chr1	ENSEMBL_gcm37	exon	133199947	133200429	3.02332422386905	+	.	gene_id "ENSMUSG00000041757.18"; transcript_id "ENSMUSG00000041757.18_tx_151"; exon_id "chr1_133199947_133200429_+"; exonnum "9"; txlen "5346";
chr1	ENSEMBL_gcm37	exon	133199947	133200429	3.0222997570414	+	.	gene_id "ENSMUSG00000041757.18"; transcript_id "ENSMUSG00000041757.18_tx_152"; exon_id "chr1_133199947_133200429_+"; exonnum "9"; txlen "5050";
chr1	ENSEMBL_gcm37	exon	133199947	133200429	2.88329265523657	+	.	gene_id "ENSMUSG00000041757.18"; transcript_id "ENSMUSG00000041757.18_tx_153"; exon_id "chr1_133199947_133200429_+"; exonnum "9"; txlen "5200";
chr1	ENSEMBL_gcm37	exon	133199947	133200429	2.88329265523657	+	.	gene_id "ENSMUSG00000041757.18"; transcript_id "ENSMUSG00000041757.18_tx_154"; exon_id "chr1_133199947_133200429_+"; exonnum "9"; txlen "5269";
chr1	ENSEMBL_gcm37	exon	133199947	133200429	2.88266079230831	+	.	gene_id "ENSMUSG00000041757.18"; transcript_id "ENSMUSG00000041757.18_tx_155"; exon_id "chr1_133199947_133200429_+"; exonnum "8"; txlen "5451";
chr1	ENSEMBL_gcm37	exon	133199947	133200429	2.85084118947737	+	.	gene_id "ENSMUSG00000041757.18"; transcript_id "ENSMUSG00000041757.18_tx_157"; exon_id "chr1_133199947_133200429_+"; exonnum "8"; txlen "5805";
chr1	ENSEMBL_gcm37	exon	133199947	133200429	2.75173821526779	+	.	gene_id "ENSMUSG00000041757.18"; transcript_id "ENSMUSG00000041757.18_tx_159"; exon_id "chr1_133199947_133200429_+"; exonnum "3"; txlen "4695";
chr1	ENSEMBL_gcm37	exon	133199947	133200429	2.68316456819253	+	.	gene_id "ENSMUSG00000041757.18"; transcript_id "ENSMUSG00000041757.18_tx_160"; exon_id "chr1_133199947_133200429_+"; exonnum "9"; txlen "5352";
chr1	ENSEMBL_gcm37	exon	133199947	133200429	2.68316456819253	+	.	gene_id "ENSMUSG00000041757.18"; transcript_id "ENSMUSG00000041757.18_tx_161"; exon_id "chr1_133199947_133200429_+"; exonnum "9"; txlen "5502";
chr1	ENSEMBL_gcm37	exon	133199947	133200429	2.67725962252731	+	.	gene_id "ENSMUSG00000041757.18"; transcript_id "ENSMUSG00000041757.18_tx_162"; exon_id "chr1_133199947_133200429_+"; exonnum "9"; txlen "5206";
chr1	ENSEMBL_gcm37	exon	133199947	133200429	2.67725962252731	+	.	gene_id "ENSMUSG00000041757.18"; transcript_id "ENSMUSG00000041757.18_tx_163"; exon_id "chr1_133199947_133200429_+"; exonnum "9"; txlen "5356";
chr1	ENSEMBL_gcm37	exon	133199947	133200429	2.58630537372466	+	.	gene_id "ENSMUSG00000041757.18"; transcript_id "ENSMUSG00000041757.18_tx_164"; exon_id "chr1_133199947_133200429_+"; exonnum "8"; txlen "5275";
chr1	ENSEMBL_gcm37	exon	133199947	133200429	2.56420459337221	+	.	gene_id "ENSMUSG00000041757.18"; transcript_id "ENSMUSG00000041757.18_tx_165"; exon_id "chr1_133199947_133200429_+"; exonnum "8"; txlen "5147";
chr1	ENSEMBL_gcm37	exon	133199947	133200429	2.54398032673211	+	.	gene_id "ENSMUSG00000041757.18"; transcript_id "ENSMUSG00000041757.18_tx_167"; exon_id "chr1_133199947_133200429_+"; exonnum "8"; txlen "5044";
chr1	ENSEMBL_gcm37	exon	133199947	133200429	2.44477244153294	+	.	gene_id "ENSMUSG00000041757.18"; transcript_id "ENSMUSG00000041757.18_tx_174"; exon_id "chr1_133199947_133200429_+"; exonnum "3"; txlen "4845";
chr1	ENSEMBL_gcm37	exon	133199947	133200429	2.3439053368108	+	.	gene_id "ENSMUSG00000041757.18"; transcript_id "ENSMUSG00000041757.18_tx_176"; exon_id "chr1_133199947_133200429_+"; exonnum "3"; txlen "4782";
chr1	ENSEMBL_gcm37	exon	133199947	133200429	2.29498857216724	+	.	gene_id "ENSMUSG00000041757.18"; transcript_id "ENSMUSG00000041757.18_tx_177"; exon_id "chr1_133199947_133200429_+"; exonnum "3"; txlen "4932";
chr1	ENSEMBL_gcm37	exon	133199947	133200429	2.27209970607816	+	.	gene_id "ENSMUSG00000041757.18"; transcript_id "ENSMUSG00000041757.18_tx_178"; exon_id "chr1_133199947_133200429_+"; exonnum "8"; txlen "5216";
chr1	ENSEMBL_gcm37	exon	133199947	133200429	2.27145961330696	+	.	gene_id "ENSMUSG00000041757.18"; transcript_id "ENSMUSG00000041757.18_tx_179"; exon_id "chr1_133199947_133200429_+"; exonnum "3"; txlen "4571";
chr1	ENSEMBL_gcm37	exon	133199947	133200429	2.26179187408284	+	.	gene_id "ENSMUSG00000041757.18"; transcript_id "ENSMUSG00000041757.18_tx_181"; exon_id "chr1_133199947_133200429_+"; exonnum "9"; txlen "5406";
chr1	ENSEMBL_gcm37	exon	133199947	133200429	2.26179187408284	+	.	gene_id "ENSMUSG00000041757.18"; transcript_id "ENSMUSG00000041757.18_tx_182"; exon_id "chr1_133199947_133200429_+"; exonnum "9"; txlen "5260";
chr1	ENSEMBL_gcm37	exon	133199947	133200429	2.26179187408284	+	.	gene_id "ENSMUSG00000041757.18"; transcript_id "ENSMUSG00000041757.18_tx_183"; exon_id "chr1_133199947_133200429_+"; exonnum "9"; txlen "5556";
chr1	ENSEMBL_gcm37	exon	133199947	133200429	2.26179187408284	+	.	gene_id "ENSMUSG00000041757.18"; transcript_id "ENSMUSG00000041757.18_tx_184"; exon_id "chr1_133199947_133200429_+"; exonnum "9"; txlen "5410";
chr1	ENSEMBL_gcm37	exon	133199947	133200429	2.22183333692044	+	.	gene_id "ENSMUSG00000041757.18"; transcript_id "ENSMUSG00000041757.18_tx_187"; exon_id "chr1_133199947_133200429_+"; exonnum "8"; txlen "5631";
chr1	ENSEMBL_gcm37	exon	133199947	133200429	2.13516892486674	+	.	gene_id "ENSMUSG00000041757.18"; transcript_id "ENSMUSG00000041757.18_tx_192"; exon_id "chr1_133199947_133200429_+"; exonnum "3"; txlen "4721";
chr1	ENSEMBL_gcm37	exon	133199947	133200429	2.0343018201446	+	.	gene_id "ENSMUSG00000041757.18"; transcript_id "ENSMUSG00000041757.18_tx_194"; exon_id "chr1_133199947_133200429_+"; exonnum "3"; txlen "4658";
chr1	ENSEMBL_gcm37	exon	133199947	133200429	2.01933462864329	+	.	gene_id "ENSMUSG00000041757.18"; transcript_id "ENSMUSG00000041757.18_tx_195"; exon_id "chr1_133199947_133200429_+"; exonnum "8"; txlen "5433";
chr1	ENSEMBL_gcm37	exon	133199947	133200429	1.91238492325154	+	.	gene_id "ENSMUSG00000041757.18"; transcript_id "ENSMUSG00000041757.18_tx_201"; exon_id "chr1_133199947_133200429_+"; exonnum "8"; txlen "5481";
chr1	ENSEMBL_gcm37	exon	133199947	133200429	1.86828473298469	+	.	gene_id "ENSMUSG00000041757.18"; transcript_id "ENSMUSG00000041757.18_tx_202"; exon_id "chr1_133199947_133200429_+"; exonnum "8"; txlen "5331";
chr1	ENSEMBL_gcm37	exon	133199947	133200429	1.86703486173329	+	.	gene_id "ENSMUSG00000041757.18"; transcript_id "ENSMUSG00000041757.18_tx_203"; exon_id "chr1_133199947_133200429_+"; exonnum "8"; txlen "5344";
chr1	ENSEMBL_gcm37	exon	133199947	133200429	1.84296510279979	+	.	gene_id "ENSMUSG00000041757.18"; transcript_id "ENSMUSG00000041757.18_tx_204"; exon_id "chr1_133199947_133200429_+"; exonnum "8"; txlen "5481";
chr1	ENSEMBL_gcm37	exon	133199947	133200429	1.65428299953858	+	.	gene_id "ENSMUSG00000041757.18"; transcript_id "ENSMUSG00000041757.18_tx_219"; exon_id "chr1_133199947_133200429_+"; exonnum "8"; txlen "4975";
chr1	ENSEMBL_gcm37	exon	133199947	133200429	1.53661084813642	+	.	gene_id "ENSMUSG00000041757.18"; transcript_id "ENSMUSG00000041757.18_tx_222"; exon_id "chr1_133199947_133200429_+"; exonnum "8"; txlen "5297";
chr1	ENSEMBL_gcm37	exon	133199947	133200429	1.53471433305633	+	.	gene_id "ENSMUSG00000041757.18"; transcript_id "ENSMUSG00000041757.18_tx_223"; exon_id "chr1_133199947_133200429_+"; exonnum "8"; txlen "5208";
chr1	ENSEMBL_gcm37	exon	133199947	133200429	1.51416610965794	+	.	gene_id "ENSMUSG00000041757.18"; transcript_id "ENSMUSG00000041757.18_tx_224"; exon_id "chr1_133199947_133200429_+"; exonnum "8"; txlen "5655";
chr1	ENSEMBL_gcm37	exon	133199947	133200429	1.40895695715367	+	.	gene_id "ENSMUSG00000041757.18"; transcript_id "ENSMUSG00000041757.18_tx_228"; exon_id "chr1_133199947_133200429_+"; exonnum "8"; txlen "5366";
chr1	ENSEMBL_gcm37	exon	133199947	133200429	19.6941495449626	+	.	gene_id "ENSMUSG00000041757.18"; transcript_id "ENSMUSG00000041757.18_tx_23"; exon_id "chr1_133199947_133200429_+"; exonnum "8"; txlen "5340";
chr1	ENSEMBL_gcm37	exon	133199947	133200429	1.28712579250908	+	.	gene_id "ENSMUSG00000041757.18"; transcript_id "ENSMUSG00000041757.18_tx_235"; exon_id "chr1_133199947_133200429_+"; exonnum "3"; txlen "4836";
chr1	ENSEMBL_gcm37	exon	133199947	133200429	1.28712579250908	+	.	gene_id "ENSMUSG00000041757.18"; transcript_id "ENSMUSG00000041757.18_tx_236"; exon_id "chr1_133199947_133200429_+"; exonnum "3"; txlen "4986";
chr1	ENSEMBL_gcm37	exon	133199947	133200429	1.22352137995348	+	.	gene_id "ENSMUSG00000041757.18"; transcript_id "ENSMUSG00000041757.18_tx_240"; exon_id "chr1_133199947_133200429_+"; exonnum "8"; txlen "5066";
chr1	ENSEMBL_gcm37	exon	133199947	133200429	1.22089089801581	+	.	gene_id "ENSMUSG00000041757.18"; transcript_id "ENSMUSG00000041757.18_tx_242"; exon_id "chr1_133199947_133200429_+"; exonnum "8"; txlen "5508";
chr1	ENSEMBL_gcm37	exon	133199947	133200429	1.21647819920566	+	.	gene_id "ENSMUSG00000041757.18"; transcript_id "ENSMUSG00000041757.18_tx_244"; exon_id "chr1_133199947_133200429_+"; exonnum "8"; txlen "5658";
chr1	ENSEMBL_gcm37	exon	133199947	133200429	1.10445185444714	+	.	gene_id "ENSMUSG00000041757.18"; transcript_id "ENSMUSG00000041757.18_tx_251"; exon_id "chr1_133199947_133200429_+"; exonnum "8"; txlen "5153";
chr1	ENSEMBL_gcm37	exon	133199947	133200429	1.09260254068166	+	.	gene_id "ENSMUSG00000041757.18"; transcript_id "ENSMUSG00000041757.18_tx_254"; exon_id "chr1_133199947_133200429_+"; exonnum "8"; txlen "5670";
chr1	ENSEMBL_gcm37	exon	133199947	133200429	1.08761223873102	+	.	gene_id "ENSMUSG00000041757.18"; transcript_id "ENSMUSG00000041757.18_tx_255"; exon_id "chr1_133199947_133200429_+"; exonnum "3"; txlen "4940";
chr1	ENSEMBL_gcm37	exon	133199947	133200429	1.08761223873102	+	.	gene_id "ENSMUSG00000041757.18"; transcript_id "ENSMUSG00000041757.18_tx_256"; exon_id "chr1_133199947_133200429_+"; exonnum "3"; txlen "4666";
chr1	ENSEMBL_gcm37	exon	133199947	133200429	1.08761223873102	+	.	gene_id "ENSMUSG00000041757.18"; transcript_id "ENSMUSG00000041757.18_tx_257"; exon_id "chr1_133199947_133200429_+"; exonnum "3"; txlen "4790";
chr1	ENSEMBL_gcm37	exon	133199947	133200429	1.08761223873102	+	.	gene_id "ENSMUSG00000041757.18"; transcript_id "ENSMUSG00000041757.18_tx_258"; exon_id "chr1_133199947_133200429_+"; exonnum "3"; txlen "5027";
chr1	ENSEMBL_gcm37	exon	133199947	133200429	1.08761223873102	+	.	gene_id "ENSMUSG00000041757.18"; transcript_id "ENSMUSG00000041757.18_tx_259"; exon_id "chr1_133199947_133200429_+"; exonnum "3"; txlen "4877";
chr1	ENSEMBL_gcm37	exon	133199947	133200429	1.08761223873102	+	.	gene_id "ENSMUSG00000041757.18"; transcript_id "ENSMUSG00000041757.18_tx_260"; exon_id "chr1_133199947_133200429_+"; exonnum "3"; txlen "4753";
chr1	ENSEMBL_gcm37	exon	133199947	133200429	1.08498976210558	+	.	gene_id "ENSMUSG00000041757.18"; transcript_id "ENSMUSG00000041757.18_tx_261"; exon_id "chr1_133199947_133200429_+"; exonnum "3"; txlen "4808";
chr1	ENSEMBL_gcm37	exon	133199947	133200429	1.04126510477492	+	.	gene_id "ENSMUSG00000041757.18"; transcript_id "ENSMUSG00000041757.18_tx_265"; exon_id "chr1_133199947_133200429_+"; exonnum "8"; txlen "5412";
chr1	ENSEMBL_gcm37	exon	133199947	133200429	1.0304559705775	+	.	gene_id "ENSMUSG00000041757.18"; transcript_id "ENSMUSG00000041757.18_tx_266"; exon_id "chr1_133199947_133200429_+"; exonnum "3"; txlen "4549";
chr1	ENSEMBL_gcm37	exon	133199947	133200429	0.0238952678119951	+	.	gene_id "ENSMUSG00000041757.18"; transcript_id "ENSMUSG00000041757.18_tx_267"; exon_id "chr1_133199947_133200429_+"; exonnum "11"; txlen "5724";
chr1	ENSEMBL_gcm37	exon	133199947	133200429	0.00574689810846202	+	.	gene_id "ENSMUSG00000041757.18"; transcript_id "ENSMUSG00000041757.18_tx_268"; exon_id "chr1_133199947_133200429_+"; exonnum "12"; txlen "6193";
chr1	ENSEMBL_gcm37	exon	133199947	133200429	15.8308695030359	+	.	gene_id "ENSMUSG00000041757.18"; transcript_id "ENSMUSG00000041757.18_tx_32"; exon_id "chr1_133199947_133200429_+"; exonnum "8"; txlen "5427";
chr1	ENSEMBL_gcm37	exon	133199947	133200429	15.3599655710241	+	.	gene_id "ENSMUSG00000041757.18"; transcript_id "ENSMUSG00000041757.18_tx_33"; exon_id "chr1_133199947_133200429_+"; exonnum "8"; txlen "5340";
chr1	ENSEMBL_gcm37	exon	133199947	133200429	15.1732167066719	+	.	gene_id "ENSMUSG00000041757.18"; transcript_id "ENSMUSG00000041757.18_tx_34"; exon_id "chr1_133199947_133200429_+"; exonnum "8"; txlen "5490";
chr1	ENSEMBL_gcm37	exon	133199947	133200429	14.579027804579	+	.	gene_id "ENSMUSG00000041757.18"; transcript_id "ENSMUSG00000041757.18_tx_36"; exon_id "chr1_133199947_133200429_+"; exonnum "8"; txlen "5271";
chr1	ENSEMBL_gcm37	exon	133199947	133200429	13.6061593794221	+	.	gene_id "ENSMUSG00000041757.18"; transcript_id "ENSMUSG00000041757.18_tx_39"; exon_id "chr1_133199947_133200429_+"; exonnum "8"; txlen "5427";
chr1	ENSEMBL_gcm37	exon	133199947	133200429	39.4751641196915	+	.	gene_id "ENSMUSG00000041757.18"; transcript_id "ENSMUSG00000041757.18_tx_4"; exon_id "chr1_133199947_133200429_+"; exonnum "8"; txlen "5190";
chr1	ENSEMBL_gcm37	exon	133199947	133200429	11.7339317504916	+	.	gene_id "ENSMUSG00000041757.18"; transcript_id "ENSMUSG00000041757.18_tx_45"; exon_id "chr1_133199947_133200429_+"; exonnum "8"; txlen "5577";
chr1	ENSEMBL_gcm37	exon	133199947	133200429	10.6348366999972	+	.	gene_id "ENSMUSG00000041757.18"; transcript_id "ENSMUSG00000041757.18_tx_46"; exon_id "chr1_133199947_133200429_+"; exonnum "8"; txlen "5242";
chr1	ENSEMBL_gcm37	exon	133199947	133200429	9.4092717417609	+	.	gene_id "ENSMUSG00000041757.18"; transcript_id "ENSMUSG00000041757.18_tx_49"; exon_id "chr1_133199947_133200429_+"; exonnum "8"; txlen "5562";
chr1	ENSEMBL_gcm37	exon	133199947	133200429	9.18984469588003	+	.	gene_id "ENSMUSG00000041757.18"; transcript_id "ENSMUSG00000041757.18_tx_52"; exon_id "chr1_133199947_133200429_+"; exonnum "8"; txlen "5412";
chr1	ENSEMBL_gcm37	exon	133199947	133200429	8.43989273921613	+	.	gene_id "ENSMUSG00000041757.18"; transcript_id "ENSMUSG00000041757.18_tx_59"; exon_id "chr1_133199947_133200429_+"; exonnum "8"; txlen "5358";
chr1	ENSEMBL_gcm37	exon	133199947	133200429	7.52431606549334	+	.	gene_id "ENSMUSG00000041757.18"; transcript_id "ENSMUSG00000041757.18_tx_66"; exon_id "chr1_133199947_133200429_+"; exonnum "8"; txlen "5173";
chr1	ENSEMBL_gcm37	exon	133199947	133200429	7.42931750930312	+	.	gene_id "ENSMUSG00000041757.18"; transcript_id "ENSMUSG00000041757.18_tx_69"; exon_id "chr1_133199947_133200429_+"; exonnum "8"; txlen "5508";
chr1	ENSEMBL_gcm37	exon	133199947	133200429	6.88410797394712	+	.	gene_id "ENSMUSG00000041757.18"; transcript_id "ENSMUSG00000041757.18_tx_72"; exon_id "chr1_133199947_133200429_+"; exonnum "8"; txlen "5329";
chr1	ENSEMBL_gcm37	exon	133199947	133200429	31.8336441677408	+	.	gene_id "ENSMUSG00000041757.18"; transcript_id "ENSMUSG00000041757.18_tx_8"; exon_id "chr1_133199947_133200429_+"; exonnum "8"; txlen "5277";
chr1	ENSEMBL_gcm37	exon	133199947	133200429	6.31488640376422	+	.	gene_id "ENSMUSG00000041757.18"; transcript_id "ENSMUSG00000041757.18_tx_80"; exon_id "chr1_133199947_133200429_+"; exonnum "8"; txlen "5514";
chr1	ENSEMBL_gcm37	exon	133199947	133200429	6.26301102969062	+	.	gene_id "ENSMUSG00000041757.18"; transcript_id "ENSMUSG00000041757.18_tx_83"; exon_id "chr1_133199947_133200429_+"; exonnum "8"; txlen "5364";
chr1	ENSEMBL_gcm37	exon	133199947	133200429	31.6931740283617	+	.	gene_id "ENSMUSG00000041757.18"; transcript_id "ENSMUSG00000041757.18_tx_9"; exon_id "chr1_133199947_133200429_+"; exonnum "8"; txlen "5271";
chr1	HAVANA	exon	133199955	133200429	0	+	.	gene_id "ENSMUSG00000041757.18"; transcript_id "ENSMUST00000190186.7"; gene_type "protein_coding"; gene_name "Plekha6"; transcript_type "protein_coding"; transcript_name "Plekha6-207"; exon_number 1; exon_id "ENSMUSE00001327481.2"; level 2; protein_id "ENSMUSP00000139584.2"; transcript_support_level "1"; mgi_id "MGI:2388662"; tag "mRNA_start_NF"; tag "cds_start_NF"; havana_gene "OTTMUSG00000049641.1"; havana_transcript "OTTMUST00000126467.1";
chr1	HAVANA	CDS	133199955	133200429	0	+	2	gene_id "ENSMUSG00000041757.18"; transcript_id "ENSMUST00000190186.7"; gene_type "protein_coding"; gene_name "Plekha6"; transcript_type "protein_coding"; transcript_name "Plekha6-207"; exon_number 1; exon_id "ENSMUSE00001327481.2"; level 2; protein_id "ENSMUSP00000139584.2"; transcript_support_level "1"; mgi_id "MGI:2388662"; tag "mRNA_start_NF"; tag "cds_start_NF"; havana_gene "OTTMUSG00000049641.1"; havana_transcript "OTTMUST00000126467.1";
chr1	HAVANA	transcript	133199955	133229225	0	+	.	gene_id "ENSMUSG00000041757.18"; transcript_id "ENSMUST00000190186.7"; gene_type "protein_coding"; gene_name "Plekha6"; transcript_type "protein_coding"; transcript_name "Plekha6-207"; level 2; protein_id "ENSMUSP00000139584.2"; transcript_support_level "1"; mgi_id "MGI:2388662"; tag "mRNA_start_NF"; tag "cds_start_NF"; havana_gene "OTTMUSG00000049641.1"; havana_transcript "OTTMUST00000126467.1";
chr1	HAVANA	exon	133201596	133202112	0	+	.	gene_id "ENSMUSG00000041757.18"; transcript_id "ENSMUST00000187285.7"; gene_type "protein_coding"; gene_name "Plekha6"; transcript_type "protein_coding"; transcript_name "Plekha6-204"; exon_number 9; exon_id "ENSMUSE00000659360.2"; level 2; protein_id "ENSMUSP00000140558.2"; transcript_support_level "5"; mgi_id "MGI:2388662"; tag "non_canonical_other"; tag "not_organism_supported"; tag "basic"; tag "appris_principal_2"; havana_gene "OTTMUSG00000049641.1"; havana_transcript "OTTMUST00000126464.1";
chr1	HAVANA	CDS	133201596	133202112	0	+	1	gene_id "ENSMUSG00000041757.18"; transcript_id "ENSMUST00000187285.7"; gene_type "protein_coding"; gene_name "Plekha6"; transcript_type "protein_coding"; transcript_name "Plekha6-204"; exon_number 9; exon_id "ENSMUSE00000659360.2"; level 2; protein_id "ENSMUSP00000140558.2"; transcript_support_level "5"; mgi_id "MGI:2388662"; tag "non_canonical_other"; tag "not_organism_supported"; tag "basic"; tag "appris_principal_2"; havana_gene "OTTMUSG00000049641.1"; havana_transcript "OTTMUST00000126464.1";
chr1	ENSEMBL	exon	133201596	133202112	0	+	.	gene_id "ENSMUSG00000041757.18"; transcript_id "ENSMUST00000105082.9"; gene_type "protein_coding"; gene_name "Plekha6"; transcript_type "protein_coding"; transcript_name "Plekha6-202"; exon_number 9; exon_id "ENSMUSE00000659360.2"; level 3; protein_id "ENSMUSP00000100703.3"; transcript_support_level "1"; mgi_id "MGI:2388662"; tag "basic"; tag "CCDS"; ccdsid "CCDS48361.1"; havana_gene "OTTMUSG00000049641.1";
chr1	ENSEMBL	CDS	133201596	133202112	0	+	1	gene_id "ENSMUSG00000041757.18"; transcript_id "ENSMUST00000105082.9"; gene_type "protein_coding"; gene_name "Plekha6"; transcript_type "protein_coding"; transcript_name "Plekha6-202"; exon_number 9; exon_id "ENSMUSE00000659360.2"; level 3; protein_id "ENSMUSP00000100703.3"; transcript_support_level "1"; mgi_id "MGI:2388662"; tag "basic"; tag "CCDS"; ccdsid "CCDS48361.1"; havana_gene "OTTMUSG00000049641.1";
chr1	HAVANA	exon	133201596	133202112	0	+	.	gene_id "ENSMUSG00000041757.18"; transcript_id "ENSMUST00000038295.15"; gene_type "protein_coding"; gene_name "Plekha6"; transcript_type "protein_coding"; transcript_name "Plekha6-201"; exon_number 9; exon_id "ENSMUSE00000659360.2"; level 2; protein_id "ENSMUSP00000048214.9"; transcript_support_level "1"; mgi_id "MGI:2388662"; tag "basic"; tag "Ensembl_canonical"; tag "GENCODE_Primary"; tag "appris_alternative_2"; tag "CCDS"; ccdsid "CCDS15292.1"; havana_gene "OTTMUSG00000049641.1"; havana_transcript "OTTMUST00000126465.1";
chr1	HAVANA	CDS	133201596	133202112	0	+	1	gene_id "ENSMUSG00000041757.18"; transcript_id "ENSMUST00000038295.15"; gene_type "protein_coding"; gene_name "Plekha6"; transcript_type "protein_coding"; transcript_name "Plekha6-201"; exon_number 9; exon_id "ENSMUSE00000659360.2"; level 2; protein_id "ENSMUSP00000048214.9"; transcript_support_level "1"; mgi_id "MGI:2388662"; tag "basic"; tag "Ensembl_canonical"; tag "GENCODE_Primary"; tag "appris_alternative_2"; tag "CCDS"; ccdsid "CCDS15292.1"; havana_gene "OTTMUSG00000049641.1"; havana_transcript "OTTMUST00000126465.1";
chr1	HAVANA	exon	133201596	133202112	0	+	.	gene_id "ENSMUSG00000041757.18"; transcript_id "ENSMUST00000186917.7"; gene_type "protein_coding"; gene_name "Plekha6"; transcript_type "protein_coding"; transcript_name "Plekha6-203"; exon_number 8; exon_id "ENSMUSE00000659360.2"; level 2; protein_id "ENSMUSP00000139794.2"; transcript_support_level "1"; mgi_id "MGI:2388662"; tag "basic"; tag "CCDS"; ccdsid "CCDS48361.1"; havana_gene "OTTMUSG00000049641.1"; havana_transcript "OTTMUST00000126466.1";
chr1	HAVANA	CDS	133201596	133202112	0	+	1	gene_id "ENSMUSG00000041757.18"; transcript_id "ENSMUST00000186917.7"; gene_type "protein_coding"; gene_name "Plekha6"; transcript_type "protein_coding"; transcript_name "Plekha6-203"; exon_number 8; exon_id "ENSMUSE00000659360.2"; level 2; protein_id "ENSMUSP00000139794.2"; transcript_support_level "1"; mgi_id "MGI:2388662"; tag "basic"; tag "CCDS"; ccdsid "CCDS48361.1"; havana_gene "OTTMUSG00000049641.1"; havana_transcript "OTTMUST00000126466.1";
chr1	HAVANA	exon	133201596	133202112	0	+	.	gene_id "ENSMUSG00000041757.18"; transcript_id "ENSMUST00000190186.7"; gene_type "protein_coding"; gene_name "Plekha6"; transcript_type "protein_coding"; transcript_name "Plekha6-207"; exon_number 2; exon_id "ENSMUSE00000659360.2"; level 2; protein_id "ENSMUSP00000139584.2"; transcript_support_level "1"; mgi_id "MGI:2388662"; tag "mRNA_start_NF"; tag "cds_start_NF"; havana_gene "OTTMUSG00000049641.1"; havana_transcript "OTTMUST00000126467.1";
chr1	HAVANA	CDS	133201596	133202112	0	+	1	gene_id "ENSMUSG00000041757.18"; transcript_id "ENSMUST00000190186.7"; gene_type "protein_coding"; gene_name "Plekha6"; transcript_type "protein_coding"; transcript_name "Plekha6-207"; exon_number 2; exon_id "ENSMUSE00000659360.2"; level 2; protein_id "ENSMUSP00000139584.2"; transcript_support_level "1"; mgi_id "MGI:2388662"; tag "mRNA_start_NF"; tag "cds_start_NF"; havana_gene "OTTMUSG00000049641.1"; havana_transcript "OTTMUST00000126467.1";
chr1	ENSEMBL_gcm37	exon	133201596	133202112	5.08899305493624	+	.	gene_id "ENSMUSG00000041757.18"; transcript_id "ENSMUSG00000041757.18_tx_104"; exon_id "chr1_133201596_133202112_+"; exonnum "9"; txlen "5655";
chr1	ENSEMBL_gcm37	exon	133201596	133202112	4.62545505151025	+	.	gene_id "ENSMUSG00000041757.18"; transcript_id "ENSMUSG00000041757.18_tx_107"; exon_id "chr1_133201596_133202112_+"; exonnum "9"; txlen "5505";
chr1	ENSEMBL_gcm37	exon	133201596	133202112	4.51190348714557	+	.	gene_id "ENSMUSG00000041757.18"; transcript_id "ENSMUSG00000041757.18_tx_109"; exon_id "chr1_133201596_133202112_+"; exonnum "9"; txlen "5712";
chr1	ENSEMBL_gcm37	exon	133201596	133202112	4.31377660416514	+	.	gene_id "ENSMUSG00000041757.18"; transcript_id "ENSMUSG00000041757.18_tx_114"; exon_id "chr1_133201596_133202112_+"; exonnum "9"; txlen "5392";
chr1	ENSEMBL_gcm37	exon	133201596	133202112	25.9848776663228	+	.	gene_id "ENSMUSG00000041757.18"; transcript_id "ENSMUSG00000041757.18_tx_12"; exon_id "chr1_133201596_133202112_+"; exonnum "9"; txlen "5421";
chr1	ENSEMBL_gcm37	exon	133201596	133202112	3.87882179532045	+	.	gene_id "ENSMUSG00000041757.18"; transcript_id "ENSMUSG00000041757.18_tx_122"; exon_id "chr1_133201596_133202112_+"; exonnum "9"; txlen "5562";
chr1	ENSEMBL_gcm37	exon	133201596	133202112	3.83121112193735	+	.	gene_id "ENSMUSG00000041757.18"; transcript_id "ENSMUSG00000041757.18_tx_123"; exon_id "chr1_133201596_133202112_+"; exonnum "9"; txlen "5125";
chr1	ENSEMBL_gcm37	exon	133201596	133202112	3.7204326407182	+	.	gene_id "ENSMUSG00000041757.18"; transcript_id "ENSMUSG00000041757.18_tx_124"; exon_id "chr1_133201596_133202112_+"; exonnum "9"; txlen "5479";
chr1	ENSEMBL_gcm37	exon	133201596	133202112	3.69034361149267	+	.	gene_id "ENSMUSG00000041757.18"; transcript_id "ENSMUSG00000041757.18_tx_128"; exon_id "chr1_133201596_133202112_+"; exonnum "9"; txlen "5323";
chr1	ENSEMBL_gcm37	exon	133201596	133202112	25.4846243942797	+	.	gene_id "ENSMUSG00000041757.18"; transcript_id "ENSMUSG00000041757.18_tx_13"; exon_id "chr1_133201596_133202112_+"; exonnum "9"; txlen "5121";
chr1	ENSEMBL_gcm37	exon	133201596	133202112	3.59597727584442	+	.	gene_id "ENSMUSG00000041757.18"; transcript_id "ENSMUSG00000041757.18_tx_131"; exon_id "chr1_133201596_133202112_+"; exonnum "9"; txlen "5601";
chr1	ENSEMBL_gcm37	exon	133201596	133202112	3.55528083625867	+	.	gene_id "ENSMUSG00000041757.18"; transcript_id "ENSMUSG00000041757.18_tx_132"; exon_id "chr1_133201596_133202112_+"; exonnum "9"; txlen "5194";
chr1	ENSEMBL_gcm37	exon	133201596	133202112	3.26146978782524	+	.	gene_id "ENSMUSG00000041757.18"; transcript_id "ENSMUSG00000041757.18_tx_137"; exon_id "chr1_133201596_133202112_+"; exonnum "10"; txlen "5265";
chr1	ENSEMBL_gcm37	exon	133201596	133202112	3.24033611614875	+	.	gene_id "ENSMUSG00000041757.18"; transcript_id "ENSMUSG00000041757.18_tx_139"; exon_id "chr1_133201596_133202112_+"; exonnum "9"; txlen "5281";
chr1	ENSEMBL_gcm37	exon	133201596	133202112	3.21570067476723	+	.	gene_id "ENSMUSG00000041757.18"; transcript_id "ENSMUSG00000041757.18_tx_140"; exon_id "chr1_133201596_133202112_+"; exonnum "9"; txlen "5583";
chr1	ENSEMBL_gcm37	exon	133201596	133202112	3.16233132567388	+	.	gene_id "ENSMUSG00000041757.18"; transcript_id "ENSMUSG00000041757.18_tx_142"; exon_id "chr1_133201596_133202112_+"; exonnum "10"; txlen "5196";
chr1	ENSEMBL_gcm37	exon	133201596	133202112	3.11527266351327	+	.	gene_id "ENSMUSG00000041757.18"; transcript_id "ENSMUSG00000041757.18_tx_146"; exon_id "chr1_133201596_133202112_+"; exonnum "10"; txlen "5415";
chr1	ENSEMBL_gcm37	exon	133201596	133202112	3.02948977954855	+	.	gene_id "ENSMUSG00000041757.18"; transcript_id "ENSMUSG00000041757.18_tx_150"; exon_id "chr1_133201596_133202112_+"; exonnum "10"; txlen "5119";
chr1	ENSEMBL_gcm37	exon	133201596	133202112	3.02332422386905	+	.	gene_id "ENSMUSG00000041757.18"; transcript_id "ENSMUSG00000041757.18_tx_151"; exon_id "chr1_133201596_133202112_+"; exonnum "10"; txlen "5346";
chr1	ENSEMBL_gcm37	exon	133201596	133202112	3.0222997570414	+	.	gene_id "ENSMUSG00000041757.18"; transcript_id "ENSMUSG00000041757.18_tx_152"; exon_id "chr1_133201596_133202112_+"; exonnum "10"; txlen "5050";
chr1	ENSEMBL_gcm37	exon	133201596	133202112	2.88329265523657	+	.	gene_id "ENSMUSG00000041757.18"; transcript_id "ENSMUSG00000041757.18_tx_153"; exon_id "chr1_133201596_133202112_+"; exonnum "10"; txlen "5200";
chr1	ENSEMBL_gcm37	exon	133201596	133202112	2.88329265523657	+	.	gene_id "ENSMUSG00000041757.18"; transcript_id "ENSMUSG00000041757.18_tx_154"; exon_id "chr1_133201596_133202112_+"; exonnum "10"; txlen "5269";
chr1	ENSEMBL_gcm37	exon	133201596	133202112	2.88266079230831	+	.	gene_id "ENSMUSG00000041757.18"; transcript_id "ENSMUSG00000041757.18_tx_155"; exon_id "chr1_133201596_133202112_+"; exonnum "9"; txlen "5451";
chr1	ENSEMBL_gcm37	exon	133201596	133202112	2.85084118947737	+	.	gene_id "ENSMUSG00000041757.18"; transcript_id "ENSMUSG00000041757.18_tx_157"; exon_id "chr1_133201596_133202112_+"; exonnum "9"; txlen "5805";
chr1	ENSEMBL_gcm37	exon	133201596	133202112	2.75173821526779	+	.	gene_id "ENSMUSG00000041757.18"; transcript_id "ENSMUSG00000041757.18_tx_159"; exon_id "chr1_133201596_133202112_+"; exonnum "4"; txlen "4695";
chr1	ENSEMBL_gcm37	exon	133201596	133202112	2.68316456819253	+	.	gene_id "ENSMUSG00000041757.18"; transcript_id "ENSMUSG00000041757.18_tx_160"; exon_id "chr1_133201596_133202112_+"; exonnum "10"; txlen "5352";
chr1	ENSEMBL_gcm37	exon	133201596	133202112	2.68316456819253	+	.	gene_id "ENSMUSG00000041757.18"; transcript_id "ENSMUSG00000041757.18_tx_161"; exon_id "chr1_133201596_133202112_+"; exonnum "10"; txlen "5502";
chr1	ENSEMBL_gcm37	exon	133201596	133202112	2.67725962252731	+	.	gene_id "ENSMUSG00000041757.18"; transcript_id "ENSMUSG00000041757.18_tx_162"; exon_id "chr1_133201596_133202112_+"; exonnum "10"; txlen "5206";
chr1	ENSEMBL_gcm37	exon	133201596	133202112	2.67725962252731	+	.	gene_id "ENSMUSG00000041757.18"; transcript_id "ENSMUSG00000041757.18_tx_163"; exon_id "chr1_133201596_133202112_+"; exonnum "10"; txlen "5356";
chr1	ENSEMBL_gcm37	exon	133201596	133202112	2.58630537372466	+	.	gene_id "ENSMUSG00000041757.18"; transcript_id "ENSMUSG00000041757.18_tx_164"; exon_id "chr1_133201596_133202112_+"; exonnum "9"; txlen "5275";
chr1	ENSEMBL_gcm37	exon	133201596	133202112	2.56420459337221	+	.	gene_id "ENSMUSG00000041757.18"; transcript_id "ENSMUSG00000041757.18_tx_165"; exon_id "chr1_133201596_133202112_+"; exonnum "9"; txlen "5147";
chr1	ENSEMBL_gcm37	exon	133201596	133202112	2.54398032673211	+	.	gene_id "ENSMUSG00000041757.18"; transcript_id "ENSMUSG00000041757.18_tx_167"; exon_id "chr1_133201596_133202112_+"; exonnum "9"; txlen "5044";
chr1	ENSEMBL_gcm37	exon	133201596	133202112	2.44477244153294	+	.	gene_id "ENSMUSG00000041757.18"; transcript_id "ENSMUSG00000041757.18_tx_174"; exon_id "chr1_133201596_133202112_+"; exonnum "4"; txlen "4845";
chr1	ENSEMBL_gcm37	exon	133201596	133202112	2.3439053368108	+	.	gene_id "ENSMUSG00000041757.18"; transcript_id "ENSMUSG00000041757.18_tx_176"; exon_id "chr1_133201596_133202112_+"; exonnum "4"; txlen "4782";
chr1	ENSEMBL_gcm37	exon	133201596	133202112	2.29498857216724	+	.	gene_id "ENSMUSG00000041757.18"; transcript_id "ENSMUSG00000041757.18_tx_177"; exon_id "chr1_133201596_133202112_+"; exonnum "4"; txlen "4932";
chr1	ENSEMBL_gcm37	exon	133201596	133202112	2.27209970607816	+	.	gene_id "ENSMUSG00000041757.18"; transcript_id "ENSMUSG00000041757.18_tx_178"; exon_id "chr1_133201596_133202112_+"; exonnum "9"; txlen "5216";
chr1	ENSEMBL_gcm37	exon	133201596	133202112	2.27145961330696	+	.	gene_id "ENSMUSG00000041757.18"; transcript_id "ENSMUSG00000041757.18_tx_179"; exon_id "chr1_133201596_133202112_+"; exonnum "4"; txlen "4571";
chr1	ENSEMBL_gcm37	exon	133201596	133202112	2.26179187408284	+	.	gene_id "ENSMUSG00000041757.18"; transcript_id "ENSMUSG00000041757.18_tx_181"; exon_id "chr1_133201596_133202112_+"; exonnum "10"; txlen "5406";
chr1	ENSEMBL_gcm37	exon	133201596	133202112	2.26179187408284	+	.	gene_id "ENSMUSG00000041757.18"; transcript_id "ENSMUSG00000041757.18_tx_182"; exon_id "chr1_133201596_133202112_+"; exonnum "10"; txlen "5260";
chr1	ENSEMBL_gcm37	exon	133201596	133202112	2.26179187408284	+	.	gene_id "ENSMUSG00000041757.18"; transcript_id "ENSMUSG00000041757.18_tx_183"; exon_id "chr1_133201596_133202112_+"; exonnum "10"; txlen "5556";
chr1	ENSEMBL_gcm37	exon	133201596	133202112	2.26179187408284	+	.	gene_id "ENSMUSG00000041757.18"; transcript_id "ENSMUSG00000041757.18_tx_184"; exon_id "chr1_133201596_133202112_+"; exonnum "10"; txlen "5410";
chr1	ENSEMBL_gcm37	exon	133201596	133202112	2.22183333692044	+	.	gene_id "ENSMUSG00000041757.18"; transcript_id "ENSMUSG00000041757.18_tx_187"; exon_id "chr1_133201596_133202112_+"; exonnum "9"; txlen "5631";
chr1	ENSEMBL_gcm37	exon	133201596	133202112	2.13516892486674	+	.	gene_id "ENSMUSG00000041757.18"; transcript_id "ENSMUSG00000041757.18_tx_192"; exon_id "chr1_133201596_133202112_+"; exonnum "4"; txlen "4721";
chr1	ENSEMBL_gcm37	exon	133201596	133202112	2.0343018201446	+	.	gene_id "ENSMUSG00000041757.18"; transcript_id "ENSMUSG00000041757.18_tx_194"; exon_id "chr1_133201596_133202112_+"; exonnum "4"; txlen "4658";
chr1	ENSEMBL_gcm37	exon	133201596	133202112	2.01933462864329	+	.	gene_id "ENSMUSG00000041757.18"; transcript_id "ENSMUSG00000041757.18_tx_195"; exon_id "chr1_133201596_133202112_+"; exonnum "9"; txlen "5433";
chr1	ENSEMBL_gcm37	exon	133201596	133202112	1.91238492325154	+	.	gene_id "ENSMUSG00000041757.18"; transcript_id "ENSMUSG00000041757.18_tx_201"; exon_id "chr1_133201596_133202112_+"; exonnum "9"; txlen "5481";
chr1	ENSEMBL_gcm37	exon	133201596	133202112	1.86828473298469	+	.	gene_id "ENSMUSG00000041757.18"; transcript_id "ENSMUSG00000041757.18_tx_202"; exon_id "chr1_133201596_133202112_+"; exonnum "9"; txlen "5331";
chr1	ENSEMBL_gcm37	exon	133201596	133202112	1.86703486173329	+	.	gene_id "ENSMUSG00000041757.18"; transcript_id "ENSMUSG00000041757.18_tx_203"; exon_id "chr1_133201596_133202112_+"; exonnum "9"; txlen "5344";
chr1	ENSEMBL_gcm37	exon	133201596	133202112	1.84296510279979	+	.	gene_id "ENSMUSG00000041757.18"; transcript_id "ENSMUSG00000041757.18_tx_204"; exon_id "chr1_133201596_133202112_+"; exonnum "9"; txlen "5481";
chr1	ENSEMBL_gcm37	exon	133201596	133202112	1.65428299953858	+	.	gene_id "ENSMUSG00000041757.18"; transcript_id "ENSMUSG00000041757.18_tx_219"; exon_id "chr1_133201596_133202112_+"; exonnum "9"; txlen "4975";
chr1	ENSEMBL_gcm37	exon	133201596	133202112	1.53661084813642	+	.	gene_id "ENSMUSG00000041757.18"; transcript_id "ENSMUSG00000041757.18_tx_222"; exon_id "chr1_133201596_133202112_+"; exonnum "9"; txlen "5297";
chr1	ENSEMBL_gcm37	exon	133201596	133202112	1.53471433305633	+	.	gene_id "ENSMUSG00000041757.18"; transcript_id "ENSMUSG00000041757.18_tx_223"; exon_id "chr1_133201596_133202112_+"; exonnum "9"; txlen "5208";
chr1	ENSEMBL_gcm37	exon	133201596	133202112	1.51416610965794	+	.	gene_id "ENSMUSG00000041757.18"; transcript_id "ENSMUSG00000041757.18_tx_224"; exon_id "chr1_133201596_133202112_+"; exonnum "9"; txlen "5655";
chr1	ENSEMBL_gcm37	exon	133201596	133202112	1.40895695715367	+	.	gene_id "ENSMUSG00000041757.18"; transcript_id "ENSMUSG00000041757.18_tx_228"; exon_id "chr1_133201596_133202112_+"; exonnum "9"; txlen "5366";
chr1	ENSEMBL_gcm37	exon	133201596	133202112	19.6941495449626	+	.	gene_id "ENSMUSG00000041757.18"; transcript_id "ENSMUSG00000041757.18_tx_23"; exon_id "chr1_133201596_133202112_+"; exonnum "9"; txlen "5340";
chr1	ENSEMBL_gcm37	exon	133201596	133202112	1.28712579250908	+	.	gene_id "ENSMUSG00000041757.18"; transcript_id "ENSMUSG00000041757.18_tx_235"; exon_id "chr1_133201596_133202112_+"; exonnum "4"; txlen "4836";
chr1	ENSEMBL_gcm37	exon	133201596	133202112	1.28712579250908	+	.	gene_id "ENSMUSG00000041757.18"; transcript_id "ENSMUSG00000041757.18_tx_236"; exon_id "chr1_133201596_133202112_+"; exonnum "4"; txlen "4986";
chr1	ENSEMBL_gcm37	exon	133201596	133202112	1.22352137995348	+	.	gene_id "ENSMUSG00000041757.18"; transcript_id "ENSMUSG00000041757.18_tx_240"; exon_id "chr1_133201596_133202112_+"; exonnum "9"; txlen "5066";
chr1	ENSEMBL_gcm37	exon	133201596	133202112	1.22089089801581	+	.	gene_id "ENSMUSG00000041757.18"; transcript_id "ENSMUSG00000041757.18_tx_242"; exon_id "chr1_133201596_133202112_+"; exonnum "9"; txlen "5508";
chr1	ENSEMBL_gcm37	exon	133201596	133202112	1.21647819920566	+	.	gene_id "ENSMUSG00000041757.18"; transcript_id "ENSMUSG00000041757.18_tx_244"; exon_id "chr1_133201596_133202112_+"; exonnum "9"; txlen "5658";
chr1	ENSEMBL_gcm37	exon	133201596	133202112	1.10445185444714	+	.	gene_id "ENSMUSG00000041757.18"; transcript_id "ENSMUSG00000041757.18_tx_251"; exon_id "chr1_133201596_133202112_+"; exonnum "9"; txlen "5153";
chr1	ENSEMBL_gcm37	exon	133201596	133202112	1.09260254068166	+	.	gene_id "ENSMUSG00000041757.18"; transcript_id "ENSMUSG00000041757.18_tx_254"; exon_id "chr1_133201596_133202112_+"; exonnum "9"; txlen "5670";
chr1	ENSEMBL_gcm37	exon	133201596	133202112	1.08761223873102	+	.	gene_id "ENSMUSG00000041757.18"; transcript_id "ENSMUSG00000041757.18_tx_255"; exon_id "chr1_133201596_133202112_+"; exonnum "4"; txlen "4940";
chr1	ENSEMBL_gcm37	exon	133201596	133202112	1.08761223873102	+	.	gene_id "ENSMUSG00000041757.18"; transcript_id "ENSMUSG00000041757.18_tx_256"; exon_id "chr1_133201596_133202112_+"; exonnum "4"; txlen "4666";
chr1	ENSEMBL_gcm37	exon	133201596	133202112	1.08761223873102	+	.	gene_id "ENSMUSG00000041757.18"; transcript_id "ENSMUSG00000041757.18_tx_257"; exon_id "chr1_133201596_133202112_+"; exonnum "4"; txlen "4790";
chr1	ENSEMBL_gcm37	exon	133201596	133202112	1.08761223873102	+	.	gene_id "ENSMUSG00000041757.18"; transcript_id "ENSMUSG00000041757.18_tx_258"; exon_id "chr1_133201596_133202112_+"; exonnum "4"; txlen "5027";
chr1	ENSEMBL_gcm37	exon	133201596	133202112	1.08761223873102	+	.	gene_id "ENSMUSG00000041757.18"; transcript_id "ENSMUSG00000041757.18_tx_259"; exon_id "chr1_133201596_133202112_+"; exonnum "4"; txlen "4877";
chr1	ENSEMBL_gcm37	exon	133201596	133202112	1.08761223873102	+	.	gene_id "ENSMUSG00000041757.18"; transcript_id "ENSMUSG00000041757.18_tx_260"; exon_id "chr1_133201596_133202112_+"; exonnum "4"; txlen "4753";
chr1	ENSEMBL_gcm37	exon	133201596	133202112	1.08498976210558	+	.	gene_id "ENSMUSG00000041757.18"; transcript_id "ENSMUSG00000041757.18_tx_261"; exon_id "chr1_133201596_133202112_+"; exonnum "4"; txlen "4808";
chr1	ENSEMBL_gcm37	exon	133201596	133202112	1.04126510477492	+	.	gene_id "ENSMUSG00000041757.18"; transcript_id "ENSMUSG00000041757.18_tx_265"; exon_id "chr1_133201596_133202112_+"; exonnum "9"; txlen "5412";
chr1	ENSEMBL_gcm37	exon	133201596	133202112	1.0304559705775	+	.	gene_id "ENSMUSG00000041757.18"; transcript_id "ENSMUSG00000041757.18_tx_266"; exon_id "chr1_133201596_133202112_+"; exonnum "4"; txlen "4549";
chr1	ENSEMBL_gcm37	exon	133201596	133202112	0.0238952678119951	+	.	gene_id "ENSMUSG00000041757.18"; transcript_id "ENSMUSG00000041757.18_tx_267"; exon_id "chr1_133201596_133202112_+"; exonnum "12"; txlen "5724";
chr1	ENSEMBL_gcm37	exon	133201596	133202112	0.00574689810846202	+	.	gene_id "ENSMUSG00000041757.18"; transcript_id "ENSMUSG00000041757.18_tx_268"; exon_id "chr1_133201596_133202112_+"; exonnum "13"; txlen "6193";
chr1	ENSEMBL_gcm37	exon	133201596	133202112	15.8308695030359	+	.	gene_id "ENSMUSG00000041757.18"; transcript_id "ENSMUSG00000041757.18_tx_32"; exon_id "chr1_133201596_133202112_+"; exonnum "9"; txlen "5427";
chr1	ENSEMBL_gcm37	exon	133201596	133202112	15.3599655710241	+	.	gene_id "ENSMUSG00000041757.18"; transcript_id "ENSMUSG00000041757.18_tx_33"; exon_id "chr1_133201596_133202112_+"; exonnum "9"; txlen "5340";
chr1	ENSEMBL_gcm37	exon	133201596	133202112	15.1732167066719	+	.	gene_id "ENSMUSG00000041757.18"; transcript_id "ENSMUSG00000041757.18_tx_34"; exon_id "chr1_133201596_133202112_+"; exonnum "9"; txlen "5490";
chr1	ENSEMBL_gcm37	exon	133201596	133202112	14.579027804579	+	.	gene_id "ENSMUSG00000041757.18"; transcript_id "ENSMUSG00000041757.18_tx_36"; exon_id "chr1_133201596_133202112_+"; exonnum "9"; txlen "5271";
chr1	ENSEMBL_gcm37	exon	133201596	133202112	13.6061593794221	+	.	gene_id "ENSMUSG00000041757.18"; transcript_id "ENSMUSG00000041757.18_tx_39"; exon_id "chr1_133201596_133202112_+"; exonnum "9"; txlen "5427";
chr1	ENSEMBL_gcm37	exon	133201596	133202112	39.4751641196915	+	.	gene_id "ENSMUSG00000041757.18"; transcript_id "ENSMUSG00000041757.18_tx_4"; exon_id "chr1_133201596_133202112_+"; exonnum "9"; txlen "5190";
chr1	ENSEMBL_gcm37	exon	133201596	133202112	11.7339317504916	+	.	gene_id "ENSMUSG00000041757.18"; transcript_id "ENSMUSG00000041757.18_tx_45"; exon_id "chr1_133201596_133202112_+"; exonnum "9"; txlen "5577";
chr1	ENSEMBL_gcm37	exon	133201596	133202112	10.6348366999972	+	.	gene_id "ENSMUSG00000041757.18"; transcript_id "ENSMUSG00000041757.18_tx_46"; exon_id "chr1_133201596_133202112_+"; exonnum "9"; txlen "5242";
chr1	ENSEMBL_gcm37	exon	133201596	133202112	9.4092717417609	+	.	gene_id "ENSMUSG00000041757.18"; transcript_id "ENSMUSG00000041757.18_tx_49"; exon_id "chr1_133201596_133202112_+"; exonnum "9"; txlen "5562";
chr1	ENSEMBL_gcm37	exon	133201596	133202112	9.18984469588003	+	.	gene_id "ENSMUSG00000041757.18"; transcript_id "ENSMUSG00000041757.18_tx_52"; exon_id "chr1_133201596_133202112_+"; exonnum "9"; txlen "5412";
chr1	ENSEMBL_gcm37	exon	133201596	133202112	8.43989273921613	+	.	gene_id "ENSMUSG00000041757.18"; transcript_id "ENSMUSG00000041757.18_tx_59"; exon_id "chr1_133201596_133202112_+"; exonnum "9"; txlen "5358";
chr1	ENSEMBL_gcm37	exon	133201596	133202112	7.52431606549334	+	.	gene_id "ENSMUSG00000041757.18"; transcript_id "ENSMUSG00000041757.18_tx_66"; exon_id "chr1_133201596_133202112_+"; exonnum "9"; txlen "5173";
chr1	ENSEMBL_gcm37	exon	133201596	133202112	7.42931750930312	+	.	gene_id "ENSMUSG00000041757.18"; transcript_id "ENSMUSG00000041757.18_tx_69"; exon_id "chr1_133201596_133202112_+"; exonnum "9"; txlen "5508";
chr1	ENSEMBL_gcm37	exon	133201596	133202112	6.88410797394712	+	.	gene_id "ENSMUSG00000041757.18"; transcript_id "ENSMUSG00000041757.18_tx_72"; exon_id "chr1_133201596_133202112_+"; exonnum "9"; txlen "5329";
chr1	ENSEMBL_gcm37	exon	133201596	133202112	31.8336441677408	+	.	gene_id "ENSMUSG00000041757.18"; transcript_id "ENSMUSG00000041757.18_tx_8"; exon_id "chr1_133201596_133202112_+"; exonnum "9"; txlen "5277";
chr1	ENSEMBL_gcm37	exon	133201596	133202112	6.31488640376422	+	.	gene_id "ENSMUSG00000041757.18"; transcript_id "ENSMUSG00000041757.18_tx_80"; exon_id "chr1_133201596_133202112_+"; exonnum "9"; txlen "5514";
chr1	ENSEMBL_gcm37	exon	133201596	133202112	6.26301102969062	+	.	gene_id "ENSMUSG00000041757.18"; transcript_id "ENSMUSG00000041757.18_tx_83"; exon_id "chr1_133201596_133202112_+"; exonnum "9"; txlen "5364";
chr1	ENSEMBL_gcm37	exon	133201596	133202112	31.6931740283617	+	.	gene_id "ENSMUSG00000041757.18"; transcript_id "ENSMUSG00000041757.18_tx_9"; exon_id "chr1_133201596_133202112_+"; exonnum "9"; txlen "5271";
chr1	HAVANA	exon	133201986	133202112	0	+	.	gene_id "ENSMUSG00000041757.18"; transcript_id "ENSMUST00000187299.2"; gene_type "protein_coding"; gene_name "Plekha6"; transcript_type "protein_coding"; transcript_name "Plekha6-205"; exon_number 1; exon_id "ENSMUSE00001321176.2"; level 2; protein_id "ENSMUSP00000139958.2"; transcript_support_level "5"; mgi_id "MGI:2388662"; tag "mRNA_start_NF"; tag "mRNA_end_NF"; tag "cds_start_NF"; tag "cds_end_NF"; tag "not_organism_supported"; havana_gene "OTTMUSG00000049641.1"; havana_transcript "OTTMUST00000126468.1";
chr1	HAVANA	CDS	133201986	133202112	0	+	1	gene_id "ENSMUSG00000041757.18"; transcript_id "ENSMUST00000187299.2"; gene_type "protein_coding"; gene_name "Plekha6"; transcript_type "protein_coding"; transcript_name "Plekha6-205"; exon_number 1; exon_id "ENSMUSE00001321176.2"; level 2; protein_id "ENSMUSP00000139958.2"; transcript_support_level "5"; mgi_id "MGI:2388662"; tag "mRNA_start_NF"; tag "mRNA_end_NF"; tag "cds_start_NF"; tag "cds_end_NF"; tag "not_organism_supported"; havana_gene "OTTMUSG00000049641.1"; havana_transcript "OTTMUST00000126468.1";
chr1	HAVANA	transcript	133201986	133209549	0	+	.	gene_id "ENSMUSG00000041757.18"; transcript_id "ENSMUST00000187299.2"; gene_type "protein_coding"; gene_name "Plekha6"; transcript_type "protein_coding"; transcript_name "Plekha6-205"; level 2; protein_id "ENSMUSP00000139958.2"; transcript_support_level "5"; mgi_id "MGI:2388662"; tag "mRNA_start_NF"; tag "mRNA_end_NF"; tag "cds_start_NF"; tag "cds_end_NF"; tag "not_organism_supported"; havana_gene "OTTMUSG00000049641.1"; havana_transcript "OTTMUST00000126468.1";
chr1	HAVANA	exon	133201992	133202112	0	+	.	gene_id "ENSMUSG00000041757.18"; transcript_id "ENSMUST00000189598.2"; gene_type "protein_coding"; gene_name "Plekha6"; transcript_type "protein_coding"; transcript_name "Plekha6-206"; exon_number 1; exon_id "ENSMUSE00001328790.2"; level 2; protein_id "ENSMUSP00000139613.2"; transcript_support_level "3"; mgi_id "MGI:2388662"; tag "mRNA_start_NF"; tag "mRNA_end_NF"; tag "cds_start_NF"; tag "cds_end_NF"; havana_gene "OTTMUSG00000049641.1"; havana_transcript "OTTMUST00000126693.1";
chr1	HAVANA	CDS	133201992	133202112	0	+	1	gene_id "ENSMUSG00000041757.18"; transcript_id "ENSMUST00000189598.2"; gene_type "protein_coding"; gene_name "Plekha6"; transcript_type "protein_coding"; transcript_name "Plekha6-206"; exon_number 1; exon_id "ENSMUSE00001328790.2"; level 2; protein_id "ENSMUSP00000139613.2"; transcript_support_level "3"; mgi_id "MGI:2388662"; tag "mRNA_start_NF"; tag "mRNA_end_NF"; tag "cds_start_NF"; tag "cds_end_NF"; havana_gene "OTTMUSG00000049641.1"; havana_transcript "OTTMUST00000126693.1";
chr1	HAVANA	transcript	133201992	133212693	0	+	.	gene_id "ENSMUSG00000041757.18"; transcript_id "ENSMUST00000189598.2"; gene_type "protein_coding"; gene_name "Plekha6"; transcript_type "protein_coding"; transcript_name "Plekha6-206"; level 2; protein_id "ENSMUSP00000139613.2"; transcript_support_level "3"; mgi_id "MGI:2388662"; tag "mRNA_start_NF"; tag "mRNA_end_NF"; tag "cds_start_NF"; tag "cds_end_NF"; havana_gene "OTTMUSG00000049641.1"; havana_transcript "OTTMUST00000126693.1";
chr1	HAVANA	exon	133202531	133202617	0	+	.	gene_id "ENSMUSG00000041757.18"; transcript_id "ENSMUST00000038295.15"; gene_type "protein_coding"; gene_name "Plekha6"; transcript_type "protein_coding"; transcript_name "Plekha6-201"; exon_number 10; exon_id "ENSMUSE00000444511.2"; level 2; protein_id "ENSMUSP00000048214.9"; transcript_support_level "1"; mgi_id "MGI:2388662"; tag "basic"; tag "Ensembl_canonical"; tag "GENCODE_Primary"; tag "appris_alternative_2"; tag "CCDS"; ccdsid "CCDS15292.1"; havana_gene "OTTMUSG00000049641.1"; havana_transcript "OTTMUST00000126465.1";
chr1	HAVANA	CDS	133202531	133202617	0	+	0	gene_id "ENSMUSG00000041757.18"; transcript_id "ENSMUST00000038295.15"; gene_type "protein_coding"; gene_name "Plekha6"; transcript_type "protein_coding"; transcript_name "Plekha6-201"; exon_number 10; exon_id "ENSMUSE00000444511.2"; level 2; protein_id "ENSMUSP00000048214.9"; transcript_support_level "1"; mgi_id "MGI:2388662"; tag "basic"; tag "Ensembl_canonical"; tag "GENCODE_Primary"; tag "appris_alternative_2"; tag "CCDS"; ccdsid "CCDS15292.1"; havana_gene "OTTMUSG00000049641.1"; havana_transcript "OTTMUST00000126465.1";
chr1	HAVANA	exon	133202531	133202617	0	+	.	gene_id "ENSMUSG00000041757.18"; transcript_id "ENSMUST00000190186.7"; gene_type "protein_coding"; gene_name "Plekha6"; transcript_type "protein_coding"; transcript_name "Plekha6-207"; exon_number 3; exon_id "ENSMUSE00000444511.2"; level 2; protein_id "ENSMUSP00000139584.2"; transcript_support_level "1"; mgi_id "MGI:2388662"; tag "mRNA_start_NF"; tag "cds_start_NF"; havana_gene "OTTMUSG00000049641.1"; havana_transcript "OTTMUST00000126467.1";
chr1	HAVANA	CDS	133202531	133202617	0	+	0	gene_id "ENSMUSG00000041757.18"; transcript_id "ENSMUST00000190186.7"; gene_type "protein_coding"; gene_name "Plekha6"; transcript_type "protein_coding"; transcript_name "Plekha6-207"; exon_number 3; exon_id "ENSMUSE00000444511.2"; level 2; protein_id "ENSMUSP00000139584.2"; transcript_support_level "1"; mgi_id "MGI:2388662"; tag "mRNA_start_NF"; tag "cds_start_NF"; havana_gene "OTTMUSG00000049641.1"; havana_transcript "OTTMUST00000126467.1";
chr1	HAVANA	exon	133202531	133202617	0	+	.	gene_id "ENSMUSG00000041757.18"; transcript_id "ENSMUST00000187299.2"; gene_type "protein_coding"; gene_name "Plekha6"; transcript_type "protein_coding"; transcript_name "Plekha6-205"; exon_number 2; exon_id "ENSMUSE00000444511.2"; level 2; protein_id "ENSMUSP00000139958.2"; transcript_support_level "5"; mgi_id "MGI:2388662"; tag "mRNA_start_NF"; tag "mRNA_end_NF"; tag "cds_start_NF"; tag "cds_end_NF"; tag "not_organism_supported"; havana_gene "OTTMUSG00000049641.1"; havana_transcript "OTTMUST00000126468.1";
chr1	HAVANA	CDS	133202531	133202617	0	+	0	gene_id "ENSMUSG00000041757.18"; transcript_id "ENSMUST00000187299.2"; gene_type "protein_coding"; gene_name "Plekha6"; transcript_type "protein_coding"; transcript_name "Plekha6-205"; exon_number 2; exon_id "ENSMUSE00000444511.2"; level 2; protein_id "ENSMUSP00000139958.2"; transcript_support_level "5"; mgi_id "MGI:2388662"; tag "mRNA_start_NF"; tag "mRNA_end_NF"; tag "cds_start_NF"; tag "cds_end_NF"; tag "not_organism_supported"; havana_gene "OTTMUSG00000049641.1"; havana_transcript "OTTMUST00000126468.1";
chr1	ENSEMBL_gcm37	exon	133202531	133202617	5.08899305493624	+	.	gene_id "ENSMUSG00000041757.18"; transcript_id "ENSMUSG00000041757.18_tx_104"; exon_id "chr1_133202531_133202617_+"; exonnum "10"; txlen "5655";
chr1	ENSEMBL_gcm37	exon	133202531	133202617	4.62545505151025	+	.	gene_id "ENSMUSG00000041757.18"; transcript_id "ENSMUSG00000041757.18_tx_107"; exon_id "chr1_133202531_133202617_+"; exonnum "10"; txlen "5505";
chr1	ENSEMBL_gcm37	exon	133202531	133202617	4.51190348714557	+	.	gene_id "ENSMUSG00000041757.18"; transcript_id "ENSMUSG00000041757.18_tx_109"; exon_id "chr1_133202531_133202617_+"; exonnum "10"; txlen "5712";
chr1	ENSEMBL_gcm37	exon	133202531	133202617	3.87882179532045	+	.	gene_id "ENSMUSG00000041757.18"; transcript_id "ENSMUSG00000041757.18_tx_122"; exon_id "chr1_133202531_133202617_+"; exonnum "10"; txlen "5562";
chr1	ENSEMBL_gcm37	exon	133202531	133202617	3.7204326407182	+	.	gene_id "ENSMUSG00000041757.18"; transcript_id "ENSMUSG00000041757.18_tx_124"; exon_id "chr1_133202531_133202617_+"; exonnum "10"; txlen "5479";
chr1	ENSEMBL_gcm37	exon	133202531	133202617	3.59597727584442	+	.	gene_id "ENSMUSG00000041757.18"; transcript_id "ENSMUSG00000041757.18_tx_131"; exon_id "chr1_133202531_133202617_+"; exonnum "10"; txlen "5601";
chr1	ENSEMBL_gcm37	exon	133202531	133202617	3.24033611614875	+	.	gene_id "ENSMUSG00000041757.18"; transcript_id "ENSMUSG00000041757.18_tx_139"; exon_id "chr1_133202531_133202617_+"; exonnum "10"; txlen "5281";
chr1	ENSEMBL_gcm37	exon	133202531	133202617	2.88266079230831	+	.	gene_id "ENSMUSG00000041757.18"; transcript_id "ENSMUSG00000041757.18_tx_155"; exon_id "chr1_133202531_133202617_+"; exonnum "10"; txlen "5451";
chr1	ENSEMBL_gcm37	exon	133202531	133202617	2.85084118947737	+	.	gene_id "ENSMUSG00000041757.18"; transcript_id "ENSMUSG00000041757.18_tx_157"; exon_id "chr1_133202531_133202617_+"; exonnum "10"; txlen "5805";
chr1	ENSEMBL_gcm37	exon	133202531	133202617	2.68316456819253	+	.	gene_id "ENSMUSG00000041757.18"; transcript_id "ENSMUSG00000041757.18_tx_160"; exon_id "chr1_133202531_133202617_+"; exonnum "11"; txlen "5352";
chr1	ENSEMBL_gcm37	exon	133202531	133202617	2.68316456819253	+	.	gene_id "ENSMUSG00000041757.18"; transcript_id "ENSMUSG00000041757.18_tx_161"; exon_id "chr1_133202531_133202617_+"; exonnum "11"; txlen "5502";
chr1	ENSEMBL_gcm37	exon	133202531	133202617	2.67725962252731	+	.	gene_id "ENSMUSG00000041757.18"; transcript_id "ENSMUSG00000041757.18_tx_162"; exon_id "chr1_133202531_133202617_+"; exonnum "11"; txlen "5206";
chr1	ENSEMBL_gcm37	exon	133202531	133202617	2.67725962252731	+	.	gene_id "ENSMUSG00000041757.18"; transcript_id "ENSMUSG00000041757.18_tx_163"; exon_id "chr1_133202531_133202617_+"; exonnum "11"; txlen "5356";
chr1	ENSEMBL_gcm37	exon	133202531	133202617	2.3439053368108	+	.	gene_id "ENSMUSG00000041757.18"; transcript_id "ENSMUSG00000041757.18_tx_176"; exon_id "chr1_133202531_133202617_+"; exonnum "5"; txlen "4782";
chr1	ENSEMBL_gcm37	exon	133202531	133202617	2.29498857216724	+	.	gene_id "ENSMUSG00000041757.18"; transcript_id "ENSMUSG00000041757.18_tx_177"; exon_id "chr1_133202531_133202617_+"; exonnum "5"; txlen "4932";
chr1	ENSEMBL_gcm37	exon	133202531	133202617	2.26179187408284	+	.	gene_id "ENSMUSG00000041757.18"; transcript_id "ENSMUSG00000041757.18_tx_181"; exon_id "chr1_133202531_133202617_+"; exonnum "11"; txlen "5406";
chr1	ENSEMBL_gcm37	exon	133202531	133202617	2.26179187408284	+	.	gene_id "ENSMUSG00000041757.18"; transcript_id "ENSMUSG00000041757.18_tx_182"; exon_id "chr1_133202531_133202617_+"; exonnum "11"; txlen "5260";
chr1	ENSEMBL_gcm37	exon	133202531	133202617	2.26179187408284	+	.	gene_id "ENSMUSG00000041757.18"; transcript_id "ENSMUSG00000041757.18_tx_183"; exon_id "chr1_133202531_133202617_+"; exonnum "11"; txlen "5556";
chr1	ENSEMBL_gcm37	exon	133202531	133202617	2.26179187408284	+	.	gene_id "ENSMUSG00000041757.18"; transcript_id "ENSMUSG00000041757.18_tx_184"; exon_id "chr1_133202531_133202617_+"; exonnum "11"; txlen "5410";
chr1	ENSEMBL_gcm37	exon	133202531	133202617	2.22183333692044	+	.	gene_id "ENSMUSG00000041757.18"; transcript_id "ENSMUSG00000041757.18_tx_187"; exon_id "chr1_133202531_133202617_+"; exonnum "10"; txlen "5631";
chr1	ENSEMBL_gcm37	exon	133202531	133202617	2.0343018201446	+	.	gene_id "ENSMUSG00000041757.18"; transcript_id "ENSMUSG00000041757.18_tx_194"; exon_id "chr1_133202531_133202617_+"; exonnum "5"; txlen "4658";
chr1	ENSEMBL_gcm37	exon	133202531	133202617	1.91238492325154	+	.	gene_id "ENSMUSG00000041757.18"; transcript_id "ENSMUSG00000041757.18_tx_201"; exon_id "chr1_133202531_133202617_+"; exonnum "10"; txlen "5481";
chr1	ENSEMBL_gcm37	exon	133202531	133202617	1.86828473298469	+	.	gene_id "ENSMUSG00000041757.18"; transcript_id "ENSMUSG00000041757.18_tx_202"; exon_id "chr1_133202531_133202617_+"; exonnum "10"; txlen "5331";
chr1	ENSEMBL_gcm37	exon	133202531	133202617	1.84296510279979	+	.	gene_id "ENSMUSG00000041757.18"; transcript_id "ENSMUSG00000041757.18_tx_204"; exon_id "chr1_133202531_133202617_+"; exonnum "10"; txlen "5481";
chr1	ENSEMBL_gcm37	exon	133202531	133202617	1.53471433305633	+	.	gene_id "ENSMUSG00000041757.18"; transcript_id "ENSMUSG00000041757.18_tx_223"; exon_id "chr1_133202531_133202617_+"; exonnum "10"; txlen "5208";
chr1	ENSEMBL_gcm37	exon	133202531	133202617	1.51416610965794	+	.	gene_id "ENSMUSG00000041757.18"; transcript_id "ENSMUSG00000041757.18_tx_224"; exon_id "chr1_133202531_133202617_+"; exonnum "10"; txlen "5655";
chr1	ENSEMBL_gcm37	exon	133202531	133202617	1.28712579250908	+	.	gene_id "ENSMUSG00000041757.18"; transcript_id "ENSMUSG00000041757.18_tx_235"; exon_id "chr1_133202531_133202617_+"; exonnum "5"; txlen "4836";
chr1	ENSEMBL_gcm37	exon	133202531	133202617	1.28712579250908	+	.	gene_id "ENSMUSG00000041757.18"; transcript_id "ENSMUSG00000041757.18_tx_236"; exon_id "chr1_133202531_133202617_+"; exonnum "5"; txlen "4986";
chr1	ENSEMBL_gcm37	exon	133202531	133202617	1.22089089801581	+	.	gene_id "ENSMUSG00000041757.18"; transcript_id "ENSMUSG00000041757.18_tx_242"; exon_id "chr1_133202531_133202617_+"; exonnum "10"; txlen "5508";
chr1	ENSEMBL_gcm37	exon	133202531	133202617	1.21647819920566	+	.	gene_id "ENSMUSG00000041757.18"; transcript_id "ENSMUSG00000041757.18_tx_244"; exon_id "chr1_133202531_133202617_+"; exonnum "10"; txlen "5658";
chr1	ENSEMBL_gcm37	exon	133202531	133202617	1.10445185444714	+	.	gene_id "ENSMUSG00000041757.18"; transcript_id "ENSMUSG00000041757.18_tx_251"; exon_id "chr1_133202531_133202617_+"; exonnum "10"; txlen "5153";
chr1	ENSEMBL_gcm37	exon	133202531	133202617	1.09260254068166	+	.	gene_id "ENSMUSG00000041757.18"; transcript_id "ENSMUSG00000041757.18_tx_254"; exon_id "chr1_133202531_133202617_+"; exonnum "10"; txlen "5670";
chr1	ENSEMBL_gcm37	exon	133202531	133202617	1.08761223873102	+	.	gene_id "ENSMUSG00000041757.18"; transcript_id "ENSMUSG00000041757.18_tx_258"; exon_id "chr1_133202531_133202617_+"; exonnum "5"; txlen "5027";
chr1	ENSEMBL_gcm37	exon	133202531	133202617	1.08761223873102	+	.	gene_id "ENSMUSG00000041757.18"; transcript_id "ENSMUSG00000041757.18_tx_259"; exon_id "chr1_133202531_133202617_+"; exonnum "5"; txlen "4877";
chr1	ENSEMBL_gcm37	exon	133202531	133202617	1.08761223873102	+	.	gene_id "ENSMUSG00000041757.18"; transcript_id "ENSMUSG00000041757.18_tx_260"; exon_id "chr1_133202531_133202617_+"; exonnum "5"; txlen "4753";
chr1	ENSEMBL_gcm37	exon	133202531	133202617	1.08498976210558	+	.	gene_id "ENSMUSG00000041757.18"; transcript_id "ENSMUSG00000041757.18_tx_261"; exon_id "chr1_133202531_133202617_+"; exonnum "5"; txlen "4808";
chr1	ENSEMBL_gcm37	exon	133202531	133202617	1.04126510477492	+	.	gene_id "ENSMUSG00000041757.18"; transcript_id "ENSMUSG00000041757.18_tx_265"; exon_id "chr1_133202531_133202617_+"; exonnum "10"; txlen "5412";
chr1	ENSEMBL_gcm37	exon	133202531	133202617	0.0238952678119951	+	.	gene_id "ENSMUSG00000041757.18"; transcript_id "ENSMUSG00000041757.18_tx_267"; exon_id "chr1_133202531_133202617_+"; exonnum "13"; txlen "5724";
chr1	ENSEMBL_gcm37	exon	133202531	133202617	0.00574689810846202	+	.	gene_id "ENSMUSG00000041757.18"; transcript_id "ENSMUSG00000041757.18_tx_268"; exon_id "chr1_133202531_133202617_+"; exonnum "14"; txlen "6193";
chr1	ENSEMBL_gcm37	exon	133202531	133202617	15.8308695030359	+	.	gene_id "ENSMUSG00000041757.18"; transcript_id "ENSMUSG00000041757.18_tx_32"; exon_id "chr1_133202531_133202617_+"; exonnum "10"; txlen "5427";
chr1	ENSEMBL_gcm37	exon	133202531	133202617	13.6061593794221	+	.	gene_id "ENSMUSG00000041757.18"; transcript_id "ENSMUSG00000041757.18_tx_39"; exon_id "chr1_133202531_133202617_+"; exonnum "10"; txlen "5427";
chr1	ENSEMBL_gcm37	exon	133202531	133202617	11.7339317504916	+	.	gene_id "ENSMUSG00000041757.18"; transcript_id "ENSMUSG00000041757.18_tx_45"; exon_id "chr1_133202531_133202617_+"; exonnum "10"; txlen "5577";
chr1	ENSEMBL_gcm37	exon	133202531	133202617	9.4092717417609	+	.	gene_id "ENSMUSG00000041757.18"; transcript_id "ENSMUSG00000041757.18_tx_49"; exon_id "chr1_133202531_133202617_+"; exonnum "10"; txlen "5562";
chr1	ENSEMBL_gcm37	exon	133202531	133202617	9.18984469588003	+	.	gene_id "ENSMUSG00000041757.18"; transcript_id "ENSMUSG00000041757.18_tx_52"; exon_id "chr1_133202531_133202617_+"; exonnum "10"; txlen "5412";
chr1	ENSEMBL_gcm37	exon	133202531	133202617	8.43989273921613	+	.	gene_id "ENSMUSG00000041757.18"; transcript_id "ENSMUSG00000041757.18_tx_59"; exon_id "chr1_133202531_133202617_+"; exonnum "10"; txlen "5358";
chr1	ENSEMBL_gcm37	exon	133202531	133202617	7.42931750930312	+	.	gene_id "ENSMUSG00000041757.18"; transcript_id "ENSMUSG00000041757.18_tx_69"; exon_id "chr1_133202531_133202617_+"; exonnum "10"; txlen "5508";
chr1	ENSEMBL_gcm37	exon	133202531	133202617	6.88410797394712	+	.	gene_id "ENSMUSG00000041757.18"; transcript_id "ENSMUSG00000041757.18_tx_72"; exon_id "chr1_133202531_133202617_+"; exonnum "10"; txlen "5329";
chr1	ENSEMBL_gcm37	exon	133202531	133202617	31.8336441677408	+	.	gene_id "ENSMUSG00000041757.18"; transcript_id "ENSMUSG00000041757.18_tx_8"; exon_id "chr1_133202531_133202617_+"; exonnum "10"; txlen "5277";
chr1	HAVANA	exon	133203550	133203603	0	+	.	gene_id "ENSMUSG00000041757.18"; transcript_id "ENSMUST00000038295.15"; gene_type "protein_coding"; gene_name "Plekha6"; transcript_type "protein_coding"; transcript_name "Plekha6-201"; exon_number 11; exon_id "ENSMUSE00000444508.2"; level 2; protein_id "ENSMUSP00000048214.9"; transcript_support_level "1"; mgi_id "MGI:2388662"; tag "basic"; tag "Ensembl_canonical"; tag "GENCODE_Primary"; tag "appris_alternative_2"; tag "CCDS"; ccdsid "CCDS15292.1"; havana_gene "OTTMUSG00000049641.1"; havana_transcript "OTTMUST00000126465.1";
chr1	HAVANA	CDS	133203550	133203603	0	+	0	gene_id "ENSMUSG00000041757.18"; transcript_id "ENSMUST00000038295.15"; gene_type "protein_coding"; gene_name "Plekha6"; transcript_type "protein_coding"; transcript_name "Plekha6-201"; exon_number 11; exon_id "ENSMUSE00000444508.2"; level 2; protein_id "ENSMUSP00000048214.9"; transcript_support_level "1"; mgi_id "MGI:2388662"; tag "basic"; tag "Ensembl_canonical"; tag "GENCODE_Primary"; tag "appris_alternative_2"; tag "CCDS"; ccdsid "CCDS15292.1"; havana_gene "OTTMUSG00000049641.1"; havana_transcript "OTTMUST00000126465.1";
chr1	HAVANA	exon	133203550	133203603	0	+	.	gene_id "ENSMUSG00000041757.18"; transcript_id "ENSMUST00000187299.2"; gene_type "protein_coding"; gene_name "Plekha6"; transcript_type "protein_coding"; transcript_name "Plekha6-205"; exon_number 3; exon_id "ENSMUSE00000444508.2"; level 2; protein_id "ENSMUSP00000139958.2"; transcript_support_level "5"; mgi_id "MGI:2388662"; tag "mRNA_start_NF"; tag "mRNA_end_NF"; tag "cds_start_NF"; tag "cds_end_NF"; tag "not_organism_supported"; havana_gene "OTTMUSG00000049641.1"; havana_transcript "OTTMUST00000126468.1";
chr1	HAVANA	CDS	133203550	133203603	0	+	0	gene_id "ENSMUSG00000041757.18"; transcript_id "ENSMUST00000187299.2"; gene_type "protein_coding"; gene_name "Plekha6"; transcript_type "protein_coding"; transcript_name "Plekha6-205"; exon_number 3; exon_id "ENSMUSE00000444508.2"; level 2; protein_id "ENSMUSP00000139958.2"; transcript_support_level "5"; mgi_id "MGI:2388662"; tag "mRNA_start_NF"; tag "mRNA_end_NF"; tag "cds_start_NF"; tag "cds_end_NF"; tag "not_organism_supported"; havana_gene "OTTMUSG00000049641.1"; havana_transcript "OTTMUST00000126468.1";
chr1	ENSEMBL_gcm37	exon	133203550	133203603	5.08899305493624	+	.	gene_id "ENSMUSG00000041757.18"; transcript_id "ENSMUSG00000041757.18_tx_104"; exon_id "chr1_133203550_133203603_+"; exonnum "11"; txlen "5655";
chr1	ENSEMBL_gcm37	exon	133203550	133203603	4.62545505151025	+	.	gene_id "ENSMUSG00000041757.18"; transcript_id "ENSMUSG00000041757.18_tx_107"; exon_id "chr1_133203550_133203603_+"; exonnum "11"; txlen "5505";
chr1	ENSEMBL_gcm37	exon	133203550	133203603	4.51190348714557	+	.	gene_id "ENSMUSG00000041757.18"; transcript_id "ENSMUSG00000041757.18_tx_109"; exon_id "chr1_133203550_133203603_+"; exonnum "11"; txlen "5712";
chr1	ENSEMBL_gcm37	exon	133203550	133203603	3.87882179532045	+	.	gene_id "ENSMUSG00000041757.18"; transcript_id "ENSMUSG00000041757.18_tx_122"; exon_id "chr1_133203550_133203603_+"; exonnum "11"; txlen "5562";
chr1	ENSEMBL_gcm37	exon	133203550	133203603	2.85084118947737	+	.	gene_id "ENSMUSG00000041757.18"; transcript_id "ENSMUSG00000041757.18_tx_157"; exon_id "chr1_133203550_133203603_+"; exonnum "11"; txlen "5805";
chr1	ENSEMBL_gcm37	exon	133203550	133203603	2.26179187408284	+	.	gene_id "ENSMUSG00000041757.18"; transcript_id "ENSMUSG00000041757.18_tx_181"; exon_id "chr1_133203550_133203603_+"; exonnum "12"; txlen "5406";
chr1	ENSEMBL_gcm37	exon	133203550	133203603	2.26179187408284	+	.	gene_id "ENSMUSG00000041757.18"; transcript_id "ENSMUSG00000041757.18_tx_182"; exon_id "chr1_133203550_133203603_+"; exonnum "12"; txlen "5260";
chr1	ENSEMBL_gcm37	exon	133203550	133203603	2.26179187408284	+	.	gene_id "ENSMUSG00000041757.18"; transcript_id "ENSMUSG00000041757.18_tx_183"; exon_id "chr1_133203550_133203603_+"; exonnum "12"; txlen "5556";
chr1	ENSEMBL_gcm37	exon	133203550	133203603	2.26179187408284	+	.	gene_id "ENSMUSG00000041757.18"; transcript_id "ENSMUSG00000041757.18_tx_184"; exon_id "chr1_133203550_133203603_+"; exonnum "12"; txlen "5410";
chr1	ENSEMBL_gcm37	exon	133203550	133203603	2.22183333692044	+	.	gene_id "ENSMUSG00000041757.18"; transcript_id "ENSMUSG00000041757.18_tx_187"; exon_id "chr1_133203550_133203603_+"; exonnum "11"; txlen "5631";
chr1	ENSEMBL_gcm37	exon	133203550	133203603	1.91238492325154	+	.	gene_id "ENSMUSG00000041757.18"; transcript_id "ENSMUSG00000041757.18_tx_201"; exon_id "chr1_133203550_133203603_+"; exonnum "11"; txlen "5481";
chr1	ENSEMBL_gcm37	exon	133203550	133203603	1.86828473298469	+	.	gene_id "ENSMUSG00000041757.18"; transcript_id "ENSMUSG00000041757.18_tx_202"; exon_id "chr1_133203550_133203603_+"; exonnum "11"; txlen "5331";
chr1	ENSEMBL_gcm37	exon	133203550	133203603	1.84296510279979	+	.	gene_id "ENSMUSG00000041757.18"; transcript_id "ENSMUSG00000041757.18_tx_204"; exon_id "chr1_133203550_133203603_+"; exonnum "11"; txlen "5481";
chr1	ENSEMBL_gcm37	exon	133203550	133203603	1.51416610965794	+	.	gene_id "ENSMUSG00000041757.18"; transcript_id "ENSMUSG00000041757.18_tx_224"; exon_id "chr1_133203550_133203603_+"; exonnum "11"; txlen "5655";
chr1	ENSEMBL_gcm37	exon	133203550	133203603	1.28712579250908	+	.	gene_id "ENSMUSG00000041757.18"; transcript_id "ENSMUSG00000041757.18_tx_235"; exon_id "chr1_133203550_133203603_+"; exonnum "6"; txlen "4836";
chr1	ENSEMBL_gcm37	exon	133203550	133203603	1.28712579250908	+	.	gene_id "ENSMUSG00000041757.18"; transcript_id "ENSMUSG00000041757.18_tx_236"; exon_id "chr1_133203550_133203603_+"; exonnum "6"; txlen "4986";
chr1	ENSEMBL_gcm37	exon	133203550	133203603	1.04126510477492	+	.	gene_id "ENSMUSG00000041757.18"; transcript_id "ENSMUSG00000041757.18_tx_265"; exon_id "chr1_133203550_133203603_+"; exonnum "11"; txlen "5412";
chr1	ENSEMBL_gcm37	exon	133203550	133203603	0.0238952678119951	+	.	gene_id "ENSMUSG00000041757.18"; transcript_id "ENSMUSG00000041757.18_tx_267"; exon_id "chr1_133203550_133203603_+"; exonnum "14"; txlen "5724";
chr1	ENSEMBL_gcm37	exon	133203550	133203603	0.00574689810846202	+	.	gene_id "ENSMUSG00000041757.18"; transcript_id "ENSMUSG00000041757.18_tx_268"; exon_id "chr1_133203550_133203603_+"; exonnum "15"; txlen "6193";
chr1	ENSEMBL_gcm37	exon	133203550	133203603	9.4092717417609	+	.	gene_id "ENSMUSG00000041757.18"; transcript_id "ENSMUSG00000041757.18_tx_49"; exon_id "chr1_133203550_133203603_+"; exonnum "11"; txlen "5562";
chr1	ENSEMBL_gcm37	exon	133203550	133203603	9.18984469588003	+	.	gene_id "ENSMUSG00000041757.18"; transcript_id "ENSMUSG00000041757.18_tx_52"; exon_id "chr1_133203550_133203603_+"; exonnum "11"; txlen "5412";
chr1	HAVANA	exon	133207111	133207191	0	+	.	gene_id "ENSMUSG00000041757.18"; transcript_id "ENSMUST00000038295.15"; gene_type "protein_coding"; gene_name "Plekha6"; transcript_type "protein_coding"; transcript_name "Plekha6-201"; exon_number 12; exon_id "ENSMUSE00000444502.2"; level 2; protein_id "ENSMUSP00000048214.9"; transcript_support_level "1"; mgi_id "MGI:2388662"; tag "basic"; tag "Ensembl_canonical"; tag "GENCODE_Primary"; tag "appris_alternative_2"; tag "CCDS"; ccdsid "CCDS15292.1"; havana_gene "OTTMUSG00000049641.1"; havana_transcript "OTTMUST00000126465.1";
chr1	HAVANA	CDS	133207111	133207191	0	+	0	gene_id "ENSMUSG00000041757.18"; transcript_id "ENSMUST00000038295.15"; gene_type "protein_coding"; gene_name "Plekha6"; transcript_type "protein_coding"; transcript_name "Plekha6-201"; exon_number 12; exon_id "ENSMUSE00000444502.2"; level 2; protein_id "ENSMUSP00000048214.9"; transcript_support_level "1"; mgi_id "MGI:2388662"; tag "basic"; tag "Ensembl_canonical"; tag "GENCODE_Primary"; tag "appris_alternative_2"; tag "CCDS"; ccdsid "CCDS15292.1"; havana_gene "OTTMUSG00000049641.1"; havana_transcript "OTTMUST00000126465.1";
chr1	ENSEMBL_gcm37	exon	133207111	133207191	4.51190348714557	+	.	gene_id "ENSMUSG00000041757.18"; transcript_id "ENSMUSG00000041757.18_tx_109"; exon_id "chr1_133207111_133207191_+"; exonnum "12"; txlen "5712";
chr1	ENSEMBL_gcm37	exon	133207111	133207191	3.87882179532045	+	.	gene_id "ENSMUSG00000041757.18"; transcript_id "ENSMUSG00000041757.18_tx_122"; exon_id "chr1_133207111_133207191_+"; exonnum "12"; txlen "5562";
chr1	ENSEMBL_gcm37	exon	133207111	133207191	2.85084118947737	+	.	gene_id "ENSMUSG00000041757.18"; transcript_id "ENSMUSG00000041757.18_tx_157"; exon_id "chr1_133207111_133207191_+"; exonnum "12"; txlen "5805";
chr1	ENSEMBL_gcm37	exon	133207111	133207191	1.51416610965794	+	.	gene_id "ENSMUSG00000041757.18"; transcript_id "ENSMUSG00000041757.18_tx_224"; exon_id "chr1_133207111_133207191_+"; exonnum "12"; txlen "5655";
chr1	ENSEMBL_gcm37	exon	133207111	133207191	1.22089089801581	+	.	gene_id "ENSMUSG00000041757.18"; transcript_id "ENSMUSG00000041757.18_tx_242"; exon_id "chr1_133207111_133207191_+"; exonnum "11"; txlen "5508";
chr1	ENSEMBL_gcm37	exon	133207111	133207191	1.21647819920566	+	.	gene_id "ENSMUSG00000041757.18"; transcript_id "ENSMUSG00000041757.18_tx_244"; exon_id "chr1_133207111_133207191_+"; exonnum "11"; txlen "5658";
chr1	ENSEMBL_gcm37	exon	133207111	133207191	1.04126510477492	+	.	gene_id "ENSMUSG00000041757.18"; transcript_id "ENSMUSG00000041757.18_tx_265"; exon_id "chr1_133207111_133207191_+"; exonnum "12"; txlen "5412";
chr1	ENSEMBL_gcm37	exon	133207111	133207191	0.0238952678119951	+	.	gene_id "ENSMUSG00000041757.18"; transcript_id "ENSMUSG00000041757.18_tx_267"; exon_id "chr1_133207111_133207191_+"; exonnum "15"; txlen "5724";
chr1	HAVANA	exon	133208077	133208145	0	+	.	gene_id "ENSMUSG00000041757.18"; transcript_id "ENSMUST00000187285.7"; gene_type "protein_coding"; gene_name "Plekha6"; transcript_type "protein_coding"; transcript_name "Plekha6-204"; exon_number 10; exon_id "ENSMUSE00000659359.2"; level 2; protein_id "ENSMUSP00000140558.2"; transcript_support_level "5"; mgi_id "MGI:2388662"; tag "non_canonical_other"; tag "not_organism_supported"; tag "basic"; tag "appris_principal_2"; havana_gene "OTTMUSG00000049641.1"; havana_transcript "OTTMUST00000126464.1";
chr1	HAVANA	CDS	133208077	133208145	0	+	0	gene_id "ENSMUSG00000041757.18"; transcript_id "ENSMUST00000187285.7"; gene_type "protein_coding"; gene_name "Plekha6"; transcript_type "protein_coding"; transcript_name "Plekha6-204"; exon_number 10; exon_id "ENSMUSE00000659359.2"; level 2; protein_id "ENSMUSP00000140558.2"; transcript_support_level "5"; mgi_id "MGI:2388662"; tag "non_canonical_other"; tag "not_organism_supported"; tag "basic"; tag "appris_principal_2"; havana_gene "OTTMUSG00000049641.1"; havana_transcript "OTTMUST00000126464.1";
chr1	ENSEMBL	exon	133208077	133208145	0	+	.	gene_id "ENSMUSG00000041757.18"; transcript_id "ENSMUST00000105082.9"; gene_type "protein_coding"; gene_name "Plekha6"; transcript_type "protein_coding"; transcript_name "Plekha6-202"; exon_number 10; exon_id "ENSMUSE00000659359.2"; level 3; protein_id "ENSMUSP00000100703.3"; transcript_support_level "1"; mgi_id "MGI:2388662"; tag "basic"; tag "CCDS"; ccdsid "CCDS48361.1"; havana_gene "OTTMUSG00000049641.1";
chr1	ENSEMBL	CDS	133208077	133208145	0	+	0	gene_id "ENSMUSG00000041757.18"; transcript_id "ENSMUST00000105082.9"; gene_type "protein_coding"; gene_name "Plekha6"; transcript_type "protein_coding"; transcript_name "Plekha6-202"; exon_number 10; exon_id "ENSMUSE00000659359.2"; level 3; protein_id "ENSMUSP00000100703.3"; transcript_support_level "1"; mgi_id "MGI:2388662"; tag "basic"; tag "CCDS"; ccdsid "CCDS48361.1"; havana_gene "OTTMUSG00000049641.1";
chr1	HAVANA	exon	133208077	133208145	0	+	.	gene_id "ENSMUSG00000041757.18"; transcript_id "ENSMUST00000038295.15"; gene_type "protein_coding"; gene_name "Plekha6"; transcript_type "protein_coding"; transcript_name "Plekha6-201"; exon_number 13; exon_id "ENSMUSE00000659359.2"; level 2; protein_id "ENSMUSP00000048214.9"; transcript_support_level "1"; mgi_id "MGI:2388662"; tag "basic"; tag "Ensembl_canonical"; tag "GENCODE_Primary"; tag "appris_alternative_2"; tag "CCDS"; ccdsid "CCDS15292.1"; havana_gene "OTTMUSG00000049641.1"; havana_transcript "OTTMUST00000126465.1";
chr1	HAVANA	CDS	133208077	133208145	0	+	0	gene_id "ENSMUSG00000041757.18"; transcript_id "ENSMUST00000038295.15"; gene_type "protein_coding"; gene_name "Plekha6"; transcript_type "protein_coding"; transcript_name "Plekha6-201"; exon_number 13; exon_id "ENSMUSE00000659359.2"; level 2; protein_id "ENSMUSP00000048214.9"; transcript_support_level "1"; mgi_id "MGI:2388662"; tag "basic"; tag "Ensembl_canonical"; tag "GENCODE_Primary"; tag "appris_alternative_2"; tag "CCDS"; ccdsid "CCDS15292.1"; havana_gene "OTTMUSG00000049641.1"; havana_transcript "OTTMUST00000126465.1";
chr1	HAVANA	exon	133208077	133208145	0	+	.	gene_id "ENSMUSG00000041757.18"; transcript_id "ENSMUST00000186917.7"; gene_type "protein_coding"; gene_name "Plekha6"; transcript_type "protein_coding"; transcript_name "Plekha6-203"; exon_number 9; exon_id "ENSMUSE00000659359.2"; level 2; protein_id "ENSMUSP00000139794.2"; transcript_support_level "1"; mgi_id "MGI:2388662"; tag "basic"; tag "CCDS"; ccdsid "CCDS48361.1"; havana_gene "OTTMUSG00000049641.1"; havana_transcript "OTTMUST00000126466.1";
chr1	HAVANA	CDS	133208077	133208145	0	+	0	gene_id "ENSMUSG00000041757.18"; transcript_id "ENSMUST00000186917.7"; gene_type "protein_coding"; gene_name "Plekha6"; transcript_type "protein_coding"; transcript_name "Plekha6-203"; exon_number 9; exon_id "ENSMUSE00000659359.2"; level 2; protein_id "ENSMUSP00000139794.2"; transcript_support_level "1"; mgi_id "MGI:2388662"; tag "basic"; tag "CCDS"; ccdsid "CCDS48361.1"; havana_gene "OTTMUSG00000049641.1"; havana_transcript "OTTMUST00000126466.1";
chr1	HAVANA	exon	133208077	133208145	0	+	.	gene_id "ENSMUSG00000041757.18"; transcript_id "ENSMUST00000190186.7"; gene_type "protein_coding"; gene_name "Plekha6"; transcript_type "protein_coding"; transcript_name "Plekha6-207"; exon_number 4; exon_id "ENSMUSE00000659359.2"; level 2; protein_id "ENSMUSP00000139584.2"; transcript_support_level "1"; mgi_id "MGI:2388662"; tag "mRNA_start_NF"; tag "cds_start_NF"; havana_gene "OTTMUSG00000049641.1"; havana_transcript "OTTMUST00000126467.1";
chr1	HAVANA	CDS	133208077	133208145	0	+	0	gene_id "ENSMUSG00000041757.18"; transcript_id "ENSMUST00000190186.7"; gene_type "protein_coding"; gene_name "Plekha6"; transcript_type "protein_coding"; transcript_name "Plekha6-207"; exon_number 4; exon_id "ENSMUSE00000659359.2"; level 2; protein_id "ENSMUSP00000139584.2"; transcript_support_level "1"; mgi_id "MGI:2388662"; tag "mRNA_start_NF"; tag "cds_start_NF"; havana_gene "OTTMUSG00000049641.1"; havana_transcript "OTTMUST00000126467.1";
chr1	HAVANA	exon	133208077	133208145	0	+	.	gene_id "ENSMUSG00000041757.18"; transcript_id "ENSMUST00000187299.2"; gene_type "protein_coding"; gene_name "Plekha6"; transcript_type "protein_coding"; transcript_name "Plekha6-205"; exon_number 4; exon_id "ENSMUSE00000659359.2"; level 2; protein_id "ENSMUSP00000139958.2"; transcript_support_level "5"; mgi_id "MGI:2388662"; tag "mRNA_start_NF"; tag "mRNA_end_NF"; tag "cds_start_NF"; tag "cds_end_NF"; tag "not_organism_supported"; havana_gene "OTTMUSG00000049641.1"; havana_transcript "OTTMUST00000126468.1";
chr1	HAVANA	CDS	133208077	133208145	0	+	0	gene_id "ENSMUSG00000041757.18"; transcript_id "ENSMUST00000187299.2"; gene_type "protein_coding"; gene_name "Plekha6"; transcript_type "protein_coding"; transcript_name "Plekha6-205"; exon_number 4; exon_id "ENSMUSE00000659359.2"; level 2; protein_id "ENSMUSP00000139958.2"; transcript_support_level "5"; mgi_id "MGI:2388662"; tag "mRNA_start_NF"; tag "mRNA_end_NF"; tag "cds_start_NF"; tag "cds_end_NF"; tag "not_organism_supported"; havana_gene "OTTMUSG00000049641.1"; havana_transcript "OTTMUST00000126468.1";
chr1	ENSEMBL_gcm37	exon	133208077	133208145	4.51190348714557	+	.	gene_id "ENSMUSG00000041757.18"; transcript_id "ENSMUSG00000041757.18_tx_109"; exon_id "chr1_133208077_133208145_+"; exonnum "13"; txlen "5712";
chr1	ENSEMBL_gcm37	exon	133208077	133208145	4.31377660416514	+	.	gene_id "ENSMUSG00000041757.18"; transcript_id "ENSMUSG00000041757.18_tx_114"; exon_id "chr1_133208077_133208145_+"; exonnum "10"; txlen "5392";
chr1	ENSEMBL_gcm37	exon	133208077	133208145	3.87882179532045	+	.	gene_id "ENSMUSG00000041757.18"; transcript_id "ENSMUSG00000041757.18_tx_122"; exon_id "chr1_133208077_133208145_+"; exonnum "13"; txlen "5562";
chr1	ENSEMBL_gcm37	exon	133208077	133208145	3.7204326407182	+	.	gene_id "ENSMUSG00000041757.18"; transcript_id "ENSMUSG00000041757.18_tx_124"; exon_id "chr1_133208077_133208145_+"; exonnum "11"; txlen "5479";
chr1	ENSEMBL_gcm37	exon	133208077	133208145	3.55528083625867	+	.	gene_id "ENSMUSG00000041757.18"; transcript_id "ENSMUSG00000041757.18_tx_132"; exon_id "chr1_133208077_133208145_+"; exonnum "10"; txlen "5194";
chr1	ENSEMBL_gcm37	exon	133208077	133208145	3.26146978782524	+	.	gene_id "ENSMUSG00000041757.18"; transcript_id "ENSMUSG00000041757.18_tx_137"; exon_id "chr1_133208077_133208145_+"; exonnum "11"; txlen "5265";
chr1	ENSEMBL_gcm37	exon	133208077	133208145	3.24033611614875	+	.	gene_id "ENSMUSG00000041757.18"; transcript_id "ENSMUSG00000041757.18_tx_139"; exon_id "chr1_133208077_133208145_+"; exonnum "11"; txlen "5281";
chr1	ENSEMBL_gcm37	exon	133208077	133208145	3.21570067476723	+	.	gene_id "ENSMUSG00000041757.18"; transcript_id "ENSMUSG00000041757.18_tx_140"; exon_id "chr1_133208077_133208145_+"; exonnum "10"; txlen "5583";
chr1	ENSEMBL_gcm37	exon	133208077	133208145	3.11527266351327	+	.	gene_id "ENSMUSG00000041757.18"; transcript_id "ENSMUSG00000041757.18_tx_146"; exon_id "chr1_133208077_133208145_+"; exonnum "11"; txlen "5415";
chr1	ENSEMBL_gcm37	exon	133208077	133208145	3.02948977954855	+	.	gene_id "ENSMUSG00000041757.18"; transcript_id "ENSMUSG00000041757.18_tx_150"; exon_id "chr1_133208077_133208145_+"; exonnum "11"; txlen "5119";
chr1	ENSEMBL_gcm37	exon	133208077	133208145	2.88329265523657	+	.	gene_id "ENSMUSG00000041757.18"; transcript_id "ENSMUSG00000041757.18_tx_154"; exon_id "chr1_133208077_133208145_+"; exonnum "11"; txlen "5269";
chr1	ENSEMBL_gcm37	exon	133208077	133208145	2.85084118947737	+	.	gene_id "ENSMUSG00000041757.18"; transcript_id "ENSMUSG00000041757.18_tx_157"; exon_id "chr1_133208077_133208145_+"; exonnum "13"; txlen "5805";
chr1	ENSEMBL_gcm37	exon	133208077	133208145	2.75173821526779	+	.	gene_id "ENSMUSG00000041757.18"; transcript_id "ENSMUSG00000041757.18_tx_159"; exon_id "chr1_133208077_133208145_+"; exonnum "5"; txlen "4695";
chr1	ENSEMBL_gcm37	exon	133208077	133208145	2.68316456819253	+	.	gene_id "ENSMUSG00000041757.18"; transcript_id "ENSMUSG00000041757.18_tx_160"; exon_id "chr1_133208077_133208145_+"; exonnum "12"; txlen "5352";
chr1	ENSEMBL_gcm37	exon	133208077	133208145	2.68316456819253	+	.	gene_id "ENSMUSG00000041757.18"; transcript_id "ENSMUSG00000041757.18_tx_161"; exon_id "chr1_133208077_133208145_+"; exonnum "12"; txlen "5502";
chr1	ENSEMBL_gcm37	exon	133208077	133208145	2.67725962252731	+	.	gene_id "ENSMUSG00000041757.18"; transcript_id "ENSMUSG00000041757.18_tx_162"; exon_id "chr1_133208077_133208145_+"; exonnum "12"; txlen "5206";
chr1	ENSEMBL_gcm37	exon	133208077	133208145	2.67725962252731	+	.	gene_id "ENSMUSG00000041757.18"; transcript_id "ENSMUSG00000041757.18_tx_163"; exon_id "chr1_133208077_133208145_+"; exonnum "12"; txlen "5356";
chr1	ENSEMBL_gcm37	exon	133208077	133208145	2.54398032673211	+	.	gene_id "ENSMUSG00000041757.18"; transcript_id "ENSMUSG00000041757.18_tx_167"; exon_id "chr1_133208077_133208145_+"; exonnum "10"; txlen "5044";
chr1	ENSEMBL_gcm37	exon	133208077	133208145	2.44477244153294	+	.	gene_id "ENSMUSG00000041757.18"; transcript_id "ENSMUSG00000041757.18_tx_174"; exon_id "chr1_133208077_133208145_+"; exonnum "5"; txlen "4845";
chr1	ENSEMBL_gcm37	exon	133208077	133208145	2.3439053368108	+	.	gene_id "ENSMUSG00000041757.18"; transcript_id "ENSMUSG00000041757.18_tx_176"; exon_id "chr1_133208077_133208145_+"; exonnum "6"; txlen "4782";
chr1	ENSEMBL_gcm37	exon	133208077	133208145	2.29498857216724	+	.	gene_id "ENSMUSG00000041757.18"; transcript_id "ENSMUSG00000041757.18_tx_177"; exon_id "chr1_133208077_133208145_+"; exonnum "6"; txlen "4932";
chr1	ENSEMBL_gcm37	exon	133208077	133208145	2.27209970607816	+	.	gene_id "ENSMUSG00000041757.18"; transcript_id "ENSMUSG00000041757.18_tx_178"; exon_id "chr1_133208077_133208145_+"; exonnum "10"; txlen "5216";
chr1	ENSEMBL_gcm37	exon	133208077	133208145	2.27145961330696	+	.	gene_id "ENSMUSG00000041757.18"; transcript_id "ENSMUSG00000041757.18_tx_179"; exon_id "chr1_133208077_133208145_+"; exonnum "5"; txlen "4571";
chr1	ENSEMBL_gcm37	exon	133208077	133208145	2.26179187408284	+	.	gene_id "ENSMUSG00000041757.18"; transcript_id "ENSMUSG00000041757.18_tx_181"; exon_id "chr1_133208077_133208145_+"; exonnum "13"; txlen "5406";
chr1	ENSEMBL_gcm37	exon	133208077	133208145	2.26179187408284	+	.	gene_id "ENSMUSG00000041757.18"; transcript_id "ENSMUSG00000041757.18_tx_182"; exon_id "chr1_133208077_133208145_+"; exonnum "13"; txlen "5260";
chr1	ENSEMBL_gcm37	exon	133208077	133208145	2.26179187408284	+	.	gene_id "ENSMUSG00000041757.18"; transcript_id "ENSMUSG00000041757.18_tx_183"; exon_id "chr1_133208077_133208145_+"; exonnum "13"; txlen "5556";
chr1	ENSEMBL_gcm37	exon	133208077	133208145	2.26179187408284	+	.	gene_id "ENSMUSG00000041757.18"; transcript_id "ENSMUSG00000041757.18_tx_184"; exon_id "chr1_133208077_133208145_+"; exonnum "13"; txlen "5410";
chr1	ENSEMBL_gcm37	exon	133208077	133208145	2.22183333692044	+	.	gene_id "ENSMUSG00000041757.18"; transcript_id "ENSMUSG00000041757.18_tx_187"; exon_id "chr1_133208077_133208145_+"; exonnum "12"; txlen "5631";
chr1	ENSEMBL_gcm37	exon	133208077	133208145	2.13516892486674	+	.	gene_id "ENSMUSG00000041757.18"; transcript_id "ENSMUSG00000041757.18_tx_192"; exon_id "chr1_133208077_133208145_+"; exonnum "5"; txlen "4721";
chr1	ENSEMBL_gcm37	exon	133208077	133208145	2.0343018201446	+	.	gene_id "ENSMUSG00000041757.18"; transcript_id "ENSMUSG00000041757.18_tx_194"; exon_id "chr1_133208077_133208145_+"; exonnum "6"; txlen "4658";
chr1	ENSEMBL_gcm37	exon	133208077	133208145	2.01933462864329	+	.	gene_id "ENSMUSG00000041757.18"; transcript_id "ENSMUSG00000041757.18_tx_195"; exon_id "chr1_133208077_133208145_+"; exonnum "10"; txlen "5433";
chr1	ENSEMBL_gcm37	exon	133208077	133208145	1.91238492325154	+	.	gene_id "ENSMUSG00000041757.18"; transcript_id "ENSMUSG00000041757.18_tx_201"; exon_id "chr1_133208077_133208145_+"; exonnum "12"; txlen "5481";
chr1	ENSEMBL_gcm37	exon	133208077	133208145	1.86828473298469	+	.	gene_id "ENSMUSG00000041757.18"; transcript_id "ENSMUSG00000041757.18_tx_202"; exon_id "chr1_133208077_133208145_+"; exonnum "12"; txlen "5331";
chr1	ENSEMBL_gcm37	exon	133208077	133208145	1.86703486173329	+	.	gene_id "ENSMUSG00000041757.18"; transcript_id "ENSMUSG00000041757.18_tx_203"; exon_id "chr1_133208077_133208145_+"; exonnum "10"; txlen "5344";
chr1	ENSEMBL_gcm37	exon	133208077	133208145	1.84296510279979	+	.	gene_id "ENSMUSG00000041757.18"; transcript_id "ENSMUSG00000041757.18_tx_204"; exon_id "chr1_133208077_133208145_+"; exonnum "12"; txlen "5481";
chr1	ENSEMBL_gcm37	exon	133208077	133208145	1.51416610965794	+	.	gene_id "ENSMUSG00000041757.18"; transcript_id "ENSMUSG00000041757.18_tx_224"; exon_id "chr1_133208077_133208145_+"; exonnum "13"; txlen "5655";
chr1	ENSEMBL_gcm37	exon	133208077	133208145	1.40895695715367	+	.	gene_id "ENSMUSG00000041757.18"; transcript_id "ENSMUSG00000041757.18_tx_228"; exon_id "chr1_133208077_133208145_+"; exonnum "10"; txlen "5366";
chr1	ENSEMBL_gcm37	exon	133208077	133208145	19.6941495449626	+	.	gene_id "ENSMUSG00000041757.18"; transcript_id "ENSMUSG00000041757.18_tx_23"; exon_id "chr1_133208077_133208145_+"; exonnum "10"; txlen "5340";
chr1	ENSEMBL_gcm37	exon	133208077	133208145	1.28712579250908	+	.	gene_id "ENSMUSG00000041757.18"; transcript_id "ENSMUSG00000041757.18_tx_235"; exon_id "chr1_133208077_133208145_+"; exonnum "7"; txlen "4836";
chr1	ENSEMBL_gcm37	exon	133208077	133208145	1.28712579250908	+	.	gene_id "ENSMUSG00000041757.18"; transcript_id "ENSMUSG00000041757.18_tx_236"; exon_id "chr1_133208077_133208145_+"; exonnum "7"; txlen "4986";
chr1	ENSEMBL_gcm37	exon	133208077	133208145	1.22352137995348	+	.	gene_id "ENSMUSG00000041757.18"; transcript_id "ENSMUSG00000041757.18_tx_240"; exon_id "chr1_133208077_133208145_+"; exonnum "10"; txlen "5066";
chr1	ENSEMBL_gcm37	exon	133208077	133208145	1.22089089801581	+	.	gene_id "ENSMUSG00000041757.18"; transcript_id "ENSMUSG00000041757.18_tx_242"; exon_id "chr1_133208077_133208145_+"; exonnum "12"; txlen "5508";
chr1	ENSEMBL_gcm37	exon	133208077	133208145	1.21647819920566	+	.	gene_id "ENSMUSG00000041757.18"; transcript_id "ENSMUSG00000041757.18_tx_244"; exon_id "chr1_133208077_133208145_+"; exonnum "12"; txlen "5658";
chr1	ENSEMBL_gcm37	exon	133208077	133208145	1.10445185444714	+	.	gene_id "ENSMUSG00000041757.18"; transcript_id "ENSMUSG00000041757.18_tx_251"; exon_id "chr1_133208077_133208145_+"; exonnum "11"; txlen "5153";
chr1	ENSEMBL_gcm37	exon	133208077	133208145	1.09260254068166	+	.	gene_id "ENSMUSG00000041757.18"; transcript_id "ENSMUSG00000041757.18_tx_254"; exon_id "chr1_133208077_133208145_+"; exonnum "11"; txlen "5670";
chr1	ENSEMBL_gcm37	exon	133208077	133208145	1.08761223873102	+	.	gene_id "ENSMUSG00000041757.18"; transcript_id "ENSMUSG00000041757.18_tx_255"; exon_id "chr1_133208077_133208145_+"; exonnum "5"; txlen "4940";
chr1	ENSEMBL_gcm37	exon	133208077	133208145	1.08761223873102	+	.	gene_id "ENSMUSG00000041757.18"; transcript_id "ENSMUSG00000041757.18_tx_256"; exon_id "chr1_133208077_133208145_+"; exonnum "5"; txlen "4666";
chr1	ENSEMBL_gcm37	exon	133208077	133208145	1.08761223873102	+	.	gene_id "ENSMUSG00000041757.18"; transcript_id "ENSMUSG00000041757.18_tx_257"; exon_id "chr1_133208077_133208145_+"; exonnum "5"; txlen "4790";
chr1	ENSEMBL_gcm37	exon	133208077	133208145	1.08761223873102	+	.	gene_id "ENSMUSG00000041757.18"; transcript_id "ENSMUSG00000041757.18_tx_258"; exon_id "chr1_133208077_133208145_+"; exonnum "6"; txlen "5027";
chr1	ENSEMBL_gcm37	exon	133208077	133208145	1.08761223873102	+	.	gene_id "ENSMUSG00000041757.18"; transcript_id "ENSMUSG00000041757.18_tx_259"; exon_id "chr1_133208077_133208145_+"; exonnum "6"; txlen "4877";
chr1	ENSEMBL_gcm37	exon	133208077	133208145	1.08761223873102	+	.	gene_id "ENSMUSG00000041757.18"; transcript_id "ENSMUSG00000041757.18_tx_260"; exon_id "chr1_133208077_133208145_+"; exonnum "6"; txlen "4753";
chr1	ENSEMBL_gcm37	exon	133208077	133208145	1.08498976210558	+	.	gene_id "ENSMUSG00000041757.18"; transcript_id "ENSMUSG00000041757.18_tx_261"; exon_id "chr1_133208077_133208145_+"; exonnum "6"; txlen "4808";
chr1	ENSEMBL_gcm37	exon	133208077	133208145	1.04126510477492	+	.	gene_id "ENSMUSG00000041757.18"; transcript_id "ENSMUSG00000041757.18_tx_265"; exon_id "chr1_133208077_133208145_+"; exonnum "13"; txlen "5412";
chr1	ENSEMBL_gcm37	exon	133208077	133208145	1.0304559705775	+	.	gene_id "ENSMUSG00000041757.18"; transcript_id "ENSMUSG00000041757.18_tx_266"; exon_id "chr1_133208077_133208145_+"; exonnum "5"; txlen "4549";
chr1	ENSEMBL_gcm37	exon	133208077	133208145	0.0238952678119951	+	.	gene_id "ENSMUSG00000041757.18"; transcript_id "ENSMUSG00000041757.18_tx_267"; exon_id "chr1_133208077_133208145_+"; exonnum "16"; txlen "5724";
chr1	ENSEMBL_gcm37	exon	133208077	133208145	0.00574689810846202	+	.	gene_id "ENSMUSG00000041757.18"; transcript_id "ENSMUSG00000041757.18_tx_268"; exon_id "chr1_133208077_133208145_+"; exonnum "16"; txlen "6193";
chr1	ENSEMBL_gcm37	exon	133208077	133208145	15.8308695030359	+	.	gene_id "ENSMUSG00000041757.18"; transcript_id "ENSMUSG00000041757.18_tx_32"; exon_id "chr1_133208077_133208145_+"; exonnum "11"; txlen "5427";
chr1	ENSEMBL_gcm37	exon	133208077	133208145	15.3599655710241	+	.	gene_id "ENSMUSG00000041757.18"; transcript_id "ENSMUSG00000041757.18_tx_33"; exon_id "chr1_133208077_133208145_+"; exonnum "10"; txlen "5340";
chr1	ENSEMBL_gcm37	exon	133208077	133208145	15.1732167066719	+	.	gene_id "ENSMUSG00000041757.18"; transcript_id "ENSMUSG00000041757.18_tx_34"; exon_id "chr1_133208077_133208145_+"; exonnum "10"; txlen "5490";
chr1	ENSEMBL_gcm37	exon	133208077	133208145	13.6061593794221	+	.	gene_id "ENSMUSG00000041757.18"; transcript_id "ENSMUSG00000041757.18_tx_39"; exon_id "chr1_133208077_133208145_+"; exonnum "11"; txlen "5427";
chr1	ENSEMBL_gcm37	exon	133208077	133208145	39.4751641196915	+	.	gene_id "ENSMUSG00000041757.18"; transcript_id "ENSMUSG00000041757.18_tx_4"; exon_id "chr1_133208077_133208145_+"; exonnum "10"; txlen "5190";
chr1	ENSEMBL_gcm37	exon	133208077	133208145	11.7339317504916	+	.	gene_id "ENSMUSG00000041757.18"; transcript_id "ENSMUSG00000041757.18_tx_45"; exon_id "chr1_133208077_133208145_+"; exonnum "11"; txlen "5577";
chr1	ENSEMBL_gcm37	exon	133208077	133208145	10.6348366999972	+	.	gene_id "ENSMUSG00000041757.18"; transcript_id "ENSMUSG00000041757.18_tx_46"; exon_id "chr1_133208077_133208145_+"; exonnum "10"; txlen "5242";
chr1	ENSEMBL_gcm37	exon	133208077	133208145	6.88410797394712	+	.	gene_id "ENSMUSG00000041757.18"; transcript_id "ENSMUSG00000041757.18_tx_72"; exon_id "chr1_133208077_133208145_+"; exonnum "11"; txlen "5329";
chr1	ENSEMBL_gcm37	exon	133208077	133208145	31.8336441677408	+	.	gene_id "ENSMUSG00000041757.18"; transcript_id "ENSMUSG00000041757.18_tx_8"; exon_id "chr1_133208077_133208145_+"; exonnum "11"; txlen "5277";
chr1	HAVANA	exon	133209521	133209549	0	+	.	gene_id "ENSMUSG00000041757.18"; transcript_id "ENSMUST00000187299.2"; gene_type "protein_coding"; gene_name "Plekha6"; transcript_type "protein_coding"; transcript_name "Plekha6-205"; exon_number 5; exon_id "ENSMUSE00001330936.2"; level 2; protein_id "ENSMUSP00000139958.2"; transcript_support_level "5"; mgi_id "MGI:2388662"; tag "mRNA_start_NF"; tag "mRNA_end_NF"; tag "cds_start_NF"; tag "cds_end_NF"; tag "not_organism_supported"; havana_gene "OTTMUSG00000049641.1"; havana_transcript "OTTMUST00000126468.1";
chr1	HAVANA	CDS	133209521	133209549	0	+	0	gene_id "ENSMUSG00000041757.18"; transcript_id "ENSMUST00000187299.2"; gene_type "protein_coding"; gene_name "Plekha6"; transcript_type "protein_coding"; transcript_name "Plekha6-205"; exon_number 5; exon_id "ENSMUSE00001330936.2"; level 2; protein_id "ENSMUSP00000139958.2"; transcript_support_level "5"; mgi_id "MGI:2388662"; tag "mRNA_start_NF"; tag "mRNA_end_NF"; tag "cds_start_NF"; tag "cds_end_NF"; tag "not_organism_supported"; havana_gene "OTTMUSG00000049641.1"; havana_transcript "OTTMUST00000126468.1";
chr1	HAVANA	exon	133209521	133209601	0	+	.	gene_id "ENSMUSG00000041757.18"; transcript_id "ENSMUST00000187285.7"; gene_type "protein_coding"; gene_name "Plekha6"; transcript_type "protein_coding"; transcript_name "Plekha6-204"; exon_number 11; exon_id "ENSMUSE00000659358.2"; level 2; protein_id "ENSMUSP00000140558.2"; transcript_support_level "5"; mgi_id "MGI:2388662"; tag "non_canonical_other"; tag "not_organism_supported"; tag "basic"; tag "appris_principal_2"; havana_gene "OTTMUSG00000049641.1"; havana_transcript "OTTMUST00000126464.1";
chr1	HAVANA	CDS	133209521	133209601	0	+	0	gene_id "ENSMUSG00000041757.18"; transcript_id "ENSMUST00000187285.7"; gene_type "protein_coding"; gene_name "Plekha6"; transcript_type "protein_coding"; transcript_name "Plekha6-204"; exon_number 11; exon_id "ENSMUSE00000659358.2"; level 2; protein_id "ENSMUSP00000140558.2"; transcript_support_level "5"; mgi_id "MGI:2388662"; tag "non_canonical_other"; tag "not_organism_supported"; tag "basic"; tag "appris_principal_2"; havana_gene "OTTMUSG00000049641.1"; havana_transcript "OTTMUST00000126464.1";
chr1	ENSEMBL	exon	133209521	133209601	0	+	.	gene_id "ENSMUSG00000041757.18"; transcript_id "ENSMUST00000105082.9"; gene_type "protein_coding"; gene_name "Plekha6"; transcript_type "protein_coding"; transcript_name "Plekha6-202"; exon_number 11; exon_id "ENSMUSE00000659358.2"; level 3; protein_id "ENSMUSP00000100703.3"; transcript_support_level "1"; mgi_id "MGI:2388662"; tag "basic"; tag "CCDS"; ccdsid "CCDS48361.1"; havana_gene "OTTMUSG00000049641.1";
chr1	ENSEMBL	CDS	133209521	133209601	0	+	0	gene_id "ENSMUSG00000041757.18"; transcript_id "ENSMUST00000105082.9"; gene_type "protein_coding"; gene_name "Plekha6"; transcript_type "protein_coding"; transcript_name "Plekha6-202"; exon_number 11; exon_id "ENSMUSE00000659358.2"; level 3; protein_id "ENSMUSP00000100703.3"; transcript_support_level "1"; mgi_id "MGI:2388662"; tag "basic"; tag "CCDS"; ccdsid "CCDS48361.1"; havana_gene "OTTMUSG00000049641.1";
chr1	HAVANA	exon	133209521	133209601	0	+	.	gene_id "ENSMUSG00000041757.18"; transcript_id "ENSMUST00000038295.15"; gene_type "protein_coding"; gene_name "Plekha6"; transcript_type "protein_coding"; transcript_name "Plekha6-201"; exon_number 14; exon_id "ENSMUSE00000659358.2"; level 2; protein_id "ENSMUSP00000048214.9"; transcript_support_level "1"; mgi_id "MGI:2388662"; tag "basic"; tag "Ensembl_canonical"; tag "GENCODE_Primary"; tag "appris_alternative_2"; tag "CCDS"; ccdsid "CCDS15292.1"; havana_gene "OTTMUSG00000049641.1"; havana_transcript "OTTMUST00000126465.1";
chr1	HAVANA	CDS	133209521	133209601	0	+	0	gene_id "ENSMUSG00000041757.18"; transcript_id "ENSMUST00000038295.15"; gene_type "protein_coding"; gene_name "Plekha6"; transcript_type "protein_coding"; transcript_name "Plekha6-201"; exon_number 14; exon_id "ENSMUSE00000659358.2"; level 2; protein_id "ENSMUSP00000048214.9"; transcript_support_level "1"; mgi_id "MGI:2388662"; tag "basic"; tag "Ensembl_canonical"; tag "GENCODE_Primary"; tag "appris_alternative_2"; tag "CCDS"; ccdsid "CCDS15292.1"; havana_gene "OTTMUSG00000049641.1"; havana_transcript "OTTMUST00000126465.1";
chr1	HAVANA	exon	133209521	133209601	0	+	.	gene_id "ENSMUSG00000041757.18"; transcript_id "ENSMUST00000186917.7"; gene_type "protein_coding"; gene_name "Plekha6"; transcript_type "protein_coding"; transcript_name "Plekha6-203"; exon_number 10; exon_id "ENSMUSE00000659358.2"; level 2; protein_id "ENSMUSP00000139794.2"; transcript_support_level "1"; mgi_id "MGI:2388662"; tag "basic"; tag "CCDS"; ccdsid "CCDS48361.1"; havana_gene "OTTMUSG00000049641.1"; havana_transcript "OTTMUST00000126466.1";
chr1	HAVANA	CDS	133209521	133209601	0	+	0	gene_id "ENSMUSG00000041757.18"; transcript_id "ENSMUST00000186917.7"; gene_type "protein_coding"; gene_name "Plekha6"; transcript_type "protein_coding"; transcript_name "Plekha6-203"; exon_number 10; exon_id "ENSMUSE00000659358.2"; level 2; protein_id "ENSMUSP00000139794.2"; transcript_support_level "1"; mgi_id "MGI:2388662"; tag "basic"; tag "CCDS"; ccdsid "CCDS48361.1"; havana_gene "OTTMUSG00000049641.1"; havana_transcript "OTTMUST00000126466.1";
chr1	HAVANA	exon	133209521	133209601	0	+	.	gene_id "ENSMUSG00000041757.18"; transcript_id "ENSMUST00000190186.7"; gene_type "protein_coding"; gene_name "Plekha6"; transcript_type "protein_coding"; transcript_name "Plekha6-207"; exon_number 5; exon_id "ENSMUSE00000659358.2"; level 2; protein_id "ENSMUSP00000139584.2"; transcript_support_level "1"; mgi_id "MGI:2388662"; tag "mRNA_start_NF"; tag "cds_start_NF"; havana_gene "OTTMUSG00000049641.1"; havana_transcript "OTTMUST00000126467.1";
chr1	HAVANA	CDS	133209521	133209601	0	+	0	gene_id "ENSMUSG00000041757.18"; transcript_id "ENSMUST00000190186.7"; gene_type "protein_coding"; gene_name "Plekha6"; transcript_type "protein_coding"; transcript_name "Plekha6-207"; exon_number 5; exon_id "ENSMUSE00000659358.2"; level 2; protein_id "ENSMUSP00000139584.2"; transcript_support_level "1"; mgi_id "MGI:2388662"; tag "mRNA_start_NF"; tag "cds_start_NF"; havana_gene "OTTMUSG00000049641.1"; havana_transcript "OTTMUST00000126467.1";
chr1	HAVANA	exon	133209521	133209601	0	+	.	gene_id "ENSMUSG00000041757.18"; transcript_id "ENSMUST00000189598.2"; gene_type "protein_coding"; gene_name "Plekha6"; transcript_type "protein_coding"; transcript_name "Plekha6-206"; exon_number 2; exon_id "ENSMUSE00000659358.2"; level 2; protein_id "ENSMUSP00000139613.2"; transcript_support_level "3"; mgi_id "MGI:2388662"; tag "mRNA_start_NF"; tag "mRNA_end_NF"; tag "cds_start_NF"; tag "cds_end_NF"; havana_gene "OTTMUSG00000049641.1"; havana_transcript "OTTMUST00000126693.1";
chr1	HAVANA	CDS	133209521	133209601	0	+	0	gene_id "ENSMUSG00000041757.18"; transcript_id "ENSMUST00000189598.2"; gene_type "protein_coding"; gene_name "Plekha6"; transcript_type "protein_coding"; transcript_name "Plekha6-206"; exon_number 2; exon_id "ENSMUSE00000659358.2"; level 2; protein_id "ENSMUSP00000139613.2"; transcript_support_level "3"; mgi_id "MGI:2388662"; tag "mRNA_start_NF"; tag "mRNA_end_NF"; tag "cds_start_NF"; tag "cds_end_NF"; havana_gene "OTTMUSG00000049641.1"; havana_transcript "OTTMUST00000126693.1";
chr1	ENSEMBL_gcm37	exon	133209521	133209601	5.08899305493624	+	.	gene_id "ENSMUSG00000041757.18"; transcript_id "ENSMUSG00000041757.18_tx_104"; exon_id "chr1_133209521_133209601_+"; exonnum "12"; txlen "5655";
chr1	ENSEMBL_gcm37	exon	133209521	133209601	4.62545505151025	+	.	gene_id "ENSMUSG00000041757.18"; transcript_id "ENSMUSG00000041757.18_tx_107"; exon_id "chr1_133209521_133209601_+"; exonnum "12"; txlen "5505";
chr1	ENSEMBL_gcm37	exon	133209521	133209601	4.51190348714557	+	.	gene_id "ENSMUSG00000041757.18"; transcript_id "ENSMUSG00000041757.18_tx_109"; exon_id "chr1_133209521_133209601_+"; exonnum "14"; txlen "5712";
chr1	ENSEMBL_gcm37	exon	133209521	133209601	4.31377660416514	+	.	gene_id "ENSMUSG00000041757.18"; transcript_id "ENSMUSG00000041757.18_tx_114"; exon_id "chr1_133209521_133209601_+"; exonnum "11"; txlen "5392";
chr1	ENSEMBL_gcm37	exon	133209521	133209601	25.9848776663228	+	.	gene_id "ENSMUSG00000041757.18"; transcript_id "ENSMUSG00000041757.18_tx_12"; exon_id "chr1_133209521_133209601_+"; exonnum "10"; txlen "5421";
chr1	ENSEMBL_gcm37	exon	133209521	133209601	3.87882179532045	+	.	gene_id "ENSMUSG00000041757.18"; transcript_id "ENSMUSG00000041757.18_tx_122"; exon_id "chr1_133209521_133209601_+"; exonnum "14"; txlen "5562";
chr1	ENSEMBL_gcm37	exon	133209521	133209601	3.83121112193735	+	.	gene_id "ENSMUSG00000041757.18"; transcript_id "ENSMUSG00000041757.18_tx_123"; exon_id "chr1_133209521_133209601_+"; exonnum "10"; txlen "5125";
chr1	ENSEMBL_gcm37	exon	133209521	133209601	3.7204326407182	+	.	gene_id "ENSMUSG00000041757.18"; transcript_id "ENSMUSG00000041757.18_tx_124"; exon_id "chr1_133209521_133209601_+"; exonnum "12"; txlen "5479";
chr1	ENSEMBL_gcm37	exon	133209521	133209601	3.69034361149267	+	.	gene_id "ENSMUSG00000041757.18"; transcript_id "ENSMUSG00000041757.18_tx_128"; exon_id "chr1_133209521_133209601_+"; exonnum "10"; txlen "5323";
chr1	ENSEMBL_gcm37	exon	133209521	133209601	25.4846243942797	+	.	gene_id "ENSMUSG00000041757.18"; transcript_id "ENSMUSG00000041757.18_tx_13"; exon_id "chr1_133209521_133209601_+"; exonnum "10"; txlen "5121";
chr1	ENSEMBL_gcm37	exon	133209521	133209601	3.59597727584442	+	.	gene_id "ENSMUSG00000041757.18"; transcript_id "ENSMUSG00000041757.18_tx_131"; exon_id "chr1_133209521_133209601_+"; exonnum "11"; txlen "5601";
chr1	ENSEMBL_gcm37	exon	133209521	133209601	3.55528083625867	+	.	gene_id "ENSMUSG00000041757.18"; transcript_id "ENSMUSG00000041757.18_tx_132"; exon_id "chr1_133209521_133209601_+"; exonnum "11"; txlen "5194";
chr1	ENSEMBL_gcm37	exon	133209521	133209601	3.26146978782524	+	.	gene_id "ENSMUSG00000041757.18"; transcript_id "ENSMUSG00000041757.18_tx_137"; exon_id "chr1_133209521_133209601_+"; exonnum "12"; txlen "5265";
chr1	ENSEMBL_gcm37	exon	133209521	133209601	3.24033611614875	+	.	gene_id "ENSMUSG00000041757.18"; transcript_id "ENSMUSG00000041757.18_tx_139"; exon_id "chr1_133209521_133209601_+"; exonnum "12"; txlen "5281";
chr1	ENSEMBL_gcm37	exon	133209521	133209601	3.21570067476723	+	.	gene_id "ENSMUSG00000041757.18"; transcript_id "ENSMUSG00000041757.18_tx_140"; exon_id "chr1_133209521_133209601_+"; exonnum "11"; txlen "5583";
chr1	ENSEMBL_gcm37	exon	133209521	133209601	3.16233132567388	+	.	gene_id "ENSMUSG00000041757.18"; transcript_id "ENSMUSG00000041757.18_tx_142"; exon_id "chr1_133209521_133209601_+"; exonnum "11"; txlen "5196";
chr1	ENSEMBL_gcm37	exon	133209521	133209601	3.11527266351327	+	.	gene_id "ENSMUSG00000041757.18"; transcript_id "ENSMUSG00000041757.18_tx_146"; exon_id "chr1_133209521_133209601_+"; exonnum "12"; txlen "5415";
chr1	ENSEMBL_gcm37	exon	133209521	133209601	3.02948977954855	+	.	gene_id "ENSMUSG00000041757.18"; transcript_id "ENSMUSG00000041757.18_tx_150"; exon_id "chr1_133209521_133209601_+"; exonnum "12"; txlen "5119";
chr1	ENSEMBL_gcm37	exon	133209521	133209601	3.02332422386905	+	.	gene_id "ENSMUSG00000041757.18"; transcript_id "ENSMUSG00000041757.18_tx_151"; exon_id "chr1_133209521_133209601_+"; exonnum "11"; txlen "5346";
chr1	ENSEMBL_gcm37	exon	133209521	133209601	3.0222997570414	+	.	gene_id "ENSMUSG00000041757.18"; transcript_id "ENSMUSG00000041757.18_tx_152"; exon_id "chr1_133209521_133209601_+"; exonnum "11"; txlen "5050";
chr1	ENSEMBL_gcm37	exon	133209521	133209601	2.88329265523657	+	.	gene_id "ENSMUSG00000041757.18"; transcript_id "ENSMUSG00000041757.18_tx_153"; exon_id "chr1_133209521_133209601_+"; exonnum "11"; txlen "5200";
chr1	ENSEMBL_gcm37	exon	133209521	133209601	2.88329265523657	+	.	gene_id "ENSMUSG00000041757.18"; transcript_id "ENSMUSG00000041757.18_tx_154"; exon_id "chr1_133209521_133209601_+"; exonnum "12"; txlen "5269";
chr1	ENSEMBL_gcm37	exon	133209521	133209601	2.88266079230831	+	.	gene_id "ENSMUSG00000041757.18"; transcript_id "ENSMUSG00000041757.18_tx_155"; exon_id "chr1_133209521_133209601_+"; exonnum "11"; txlen "5451";
chr1	ENSEMBL_gcm37	exon	133209521	133209601	2.85084118947737	+	.	gene_id "ENSMUSG00000041757.18"; transcript_id "ENSMUSG00000041757.18_tx_157"; exon_id "chr1_133209521_133209601_+"; exonnum "14"; txlen "5805";
chr1	ENSEMBL_gcm37	exon	133209521	133209601	2.75173821526779	+	.	gene_id "ENSMUSG00000041757.18"; transcript_id "ENSMUSG00000041757.18_tx_159"; exon_id "chr1_133209521_133209601_+"; exonnum "6"; txlen "4695";
chr1	ENSEMBL_gcm37	exon	133209521	133209601	2.68316456819253	+	.	gene_id "ENSMUSG00000041757.18"; transcript_id "ENSMUSG00000041757.18_tx_160"; exon_id "chr1_133209521_133209601_+"; exonnum "13"; txlen "5352";
chr1	ENSEMBL_gcm37	exon	133209521	133209601	2.68316456819253	+	.	gene_id "ENSMUSG00000041757.18"; transcript_id "ENSMUSG00000041757.18_tx_161"; exon_id "chr1_133209521_133209601_+"; exonnum "13"; txlen "5502";
chr1	ENSEMBL_gcm37	exon	133209521	133209601	2.67725962252731	+	.	gene_id "ENSMUSG00000041757.18"; transcript_id "ENSMUSG00000041757.18_tx_162"; exon_id "chr1_133209521_133209601_+"; exonnum "13"; txlen "5206";
chr1	ENSEMBL_gcm37	exon	133209521	133209601	2.67725962252731	+	.	gene_id "ENSMUSG00000041757.18"; transcript_id "ENSMUSG00000041757.18_tx_163"; exon_id "chr1_133209521_133209601_+"; exonnum "13"; txlen "5356";
chr1	ENSEMBL_gcm37	exon	133209521	133209601	2.58630537372466	+	.	gene_id "ENSMUSG00000041757.18"; transcript_id "ENSMUSG00000041757.18_tx_164"; exon_id "chr1_133209521_133209601_+"; exonnum "10"; txlen "5275";
chr1	ENSEMBL_gcm37	exon	133209521	133209601	2.56420459337221	+	.	gene_id "ENSMUSG00000041757.18"; transcript_id "ENSMUSG00000041757.18_tx_165"; exon_id "chr1_133209521_133209601_+"; exonnum "10"; txlen "5147";
chr1	ENSEMBL_gcm37	exon	133209521	133209601	2.54398032673211	+	.	gene_id "ENSMUSG00000041757.18"; transcript_id "ENSMUSG00000041757.18_tx_167"; exon_id "chr1_133209521_133209601_+"; exonnum "11"; txlen "5044";
chr1	ENSEMBL_gcm37	exon	133209521	133209601	2.44477244153294	+	.	gene_id "ENSMUSG00000041757.18"; transcript_id "ENSMUSG00000041757.18_tx_174"; exon_id "chr1_133209521_133209601_+"; exonnum "6"; txlen "4845";
chr1	ENSEMBL_gcm37	exon	133209521	133209601	2.3439053368108	+	.	gene_id "ENSMUSG00000041757.18"; transcript_id "ENSMUSG00000041757.18_tx_176"; exon_id "chr1_133209521_133209601_+"; exonnum "7"; txlen "4782";
chr1	ENSEMBL_gcm37	exon	133209521	133209601	2.29498857216724	+	.	gene_id "ENSMUSG00000041757.18"; transcript_id "ENSMUSG00000041757.18_tx_177"; exon_id "chr1_133209521_133209601_+"; exonnum "7"; txlen "4932";
chr1	ENSEMBL_gcm37	exon	133209521	133209601	2.27209970607816	+	.	gene_id "ENSMUSG00000041757.18"; transcript_id "ENSMUSG00000041757.18_tx_178"; exon_id "chr1_133209521_133209601_+"; exonnum "11"; txlen "5216";
chr1	ENSEMBL_gcm37	exon	133209521	133209601	2.27145961330696	+	.	gene_id "ENSMUSG00000041757.18"; transcript_id "ENSMUSG00000041757.18_tx_179"; exon_id "chr1_133209521_133209601_+"; exonnum "6"; txlen "4571";
chr1	ENSEMBL_gcm37	exon	133209521	133209601	2.26179187408284	+	.	gene_id "ENSMUSG00000041757.18"; transcript_id "ENSMUSG00000041757.18_tx_181"; exon_id "chr1_133209521_133209601_+"; exonnum "14"; txlen "5406";
chr1	ENSEMBL_gcm37	exon	133209521	133209601	2.26179187408284	+	.	gene_id "ENSMUSG00000041757.18"; transcript_id "ENSMUSG00000041757.18_tx_182"; exon_id "chr1_133209521_133209601_+"; exonnum "14"; txlen "5260";
chr1	ENSEMBL_gcm37	exon	133209521	133209601	2.26179187408284	+	.	gene_id "ENSMUSG00000041757.18"; transcript_id "ENSMUSG00000041757.18_tx_183"; exon_id "chr1_133209521_133209601_+"; exonnum "14"; txlen "5556";
chr1	ENSEMBL_gcm37	exon	133209521	133209601	2.26179187408284	+	.	gene_id "ENSMUSG00000041757.18"; transcript_id "ENSMUSG00000041757.18_tx_184"; exon_id "chr1_133209521_133209601_+"; exonnum "14"; txlen "5410";
chr1	ENSEMBL_gcm37	exon	133209521	133209601	2.22183333692044	+	.	gene_id "ENSMUSG00000041757.18"; transcript_id "ENSMUSG00000041757.18_tx_187"; exon_id "chr1_133209521_133209601_+"; exonnum "13"; txlen "5631";
chr1	ENSEMBL_gcm37	exon	133209521	133209601	2.13516892486674	+	.	gene_id "ENSMUSG00000041757.18"; transcript_id "ENSMUSG00000041757.18_tx_192"; exon_id "chr1_133209521_133209601_+"; exonnum "6"; txlen "4721";
chr1	ENSEMBL_gcm37	exon	133209521	133209601	2.0343018201446	+	.	gene_id "ENSMUSG00000041757.18"; transcript_id "ENSMUSG00000041757.18_tx_194"; exon_id "chr1_133209521_133209601_+"; exonnum "7"; txlen "4658";
chr1	ENSEMBL_gcm37	exon	133209521	133209601	2.01933462864329	+	.	gene_id "ENSMUSG00000041757.18"; transcript_id "ENSMUSG00000041757.18_tx_195"; exon_id "chr1_133209521_133209601_+"; exonnum "11"; txlen "5433";
chr1	ENSEMBL_gcm37	exon	133209521	133209601	1.91238492325154	+	.	gene_id "ENSMUSG00000041757.18"; transcript_id "ENSMUSG00000041757.18_tx_201"; exon_id "chr1_133209521_133209601_+"; exonnum "13"; txlen "5481";
chr1	ENSEMBL_gcm37	exon	133209521	133209601	1.86828473298469	+	.	gene_id "ENSMUSG00000041757.18"; transcript_id "ENSMUSG00000041757.18_tx_202"; exon_id "chr1_133209521_133209601_+"; exonnum "13"; txlen "5331";
chr1	ENSEMBL_gcm37	exon	133209521	133209601	1.86703486173329	+	.	gene_id "ENSMUSG00000041757.18"; transcript_id "ENSMUSG00000041757.18_tx_203"; exon_id "chr1_133209521_133209601_+"; exonnum "11"; txlen "5344";
chr1	ENSEMBL_gcm37	exon	133209521	133209601	1.84296510279979	+	.	gene_id "ENSMUSG00000041757.18"; transcript_id "ENSMUSG00000041757.18_tx_204"; exon_id "chr1_133209521_133209601_+"; exonnum "13"; txlen "5481";
chr1	ENSEMBL_gcm37	exon	133209521	133209601	1.65428299953858	+	.	gene_id "ENSMUSG00000041757.18"; transcript_id "ENSMUSG00000041757.18_tx_219"; exon_id "chr1_133209521_133209601_+"; exonnum "10"; txlen "4975";
chr1	ENSEMBL_gcm37	exon	133209521	133209601	1.53661084813642	+	.	gene_id "ENSMUSG00000041757.18"; transcript_id "ENSMUSG00000041757.18_tx_222"; exon_id "chr1_133209521_133209601_+"; exonnum "10"; txlen "5297";
chr1	ENSEMBL_gcm37	exon	133209521	133209601	1.53471433305633	+	.	gene_id "ENSMUSG00000041757.18"; transcript_id "ENSMUSG00000041757.18_tx_223"; exon_id "chr1_133209521_133209601_+"; exonnum "11"; txlen "5208";
chr1	ENSEMBL_gcm37	exon	133209521	133209601	1.51416610965794	+	.	gene_id "ENSMUSG00000041757.18"; transcript_id "ENSMUSG00000041757.18_tx_224"; exon_id "chr1_133209521_133209601_+"; exonnum "14"; txlen "5655";
chr1	ENSEMBL_gcm37	exon	133209521	133209601	1.40895695715367	+	.	gene_id "ENSMUSG00000041757.18"; transcript_id "ENSMUSG00000041757.18_tx_228"; exon_id "chr1_133209521_133209601_+"; exonnum "11"; txlen "5366";
chr1	ENSEMBL_gcm37	exon	133209521	133209601	19.6941495449626	+	.	gene_id "ENSMUSG00000041757.18"; transcript_id "ENSMUSG00000041757.18_tx_23"; exon_id "chr1_133209521_133209601_+"; exonnum "11"; txlen "5340";
chr1	ENSEMBL_gcm37	exon	133209521	133209601	1.28712579250908	+	.	gene_id "ENSMUSG00000041757.18"; transcript_id "ENSMUSG00000041757.18_tx_235"; exon_id "chr1_133209521_133209601_+"; exonnum "8"; txlen "4836";
chr1	ENSEMBL_gcm37	exon	133209521	133209601	1.28712579250908	+	.	gene_id "ENSMUSG00000041757.18"; transcript_id "ENSMUSG00000041757.18_tx_236"; exon_id "chr1_133209521_133209601_+"; exonnum "8"; txlen "4986";
chr1	ENSEMBL_gcm37	exon	133209521	133209601	1.22352137995348	+	.	gene_id "ENSMUSG00000041757.18"; transcript_id "ENSMUSG00000041757.18_tx_240"; exon_id "chr1_133209521_133209601_+"; exonnum "11"; txlen "5066";
chr1	ENSEMBL_gcm37	exon	133209521	133209601	1.22089089801581	+	.	gene_id "ENSMUSG00000041757.18"; transcript_id "ENSMUSG00000041757.18_tx_242"; exon_id "chr1_133209521_133209601_+"; exonnum "13"; txlen "5508";
chr1	ENSEMBL_gcm37	exon	133209521	133209601	1.21647819920566	+	.	gene_id "ENSMUSG00000041757.18"; transcript_id "ENSMUSG00000041757.18_tx_244"; exon_id "chr1_133209521_133209601_+"; exonnum "13"; txlen "5658";
chr1	ENSEMBL_gcm37	exon	133209521	133209601	1.10445185444714	+	.	gene_id "ENSMUSG00000041757.18"; transcript_id "ENSMUSG00000041757.18_tx_251"; exon_id "chr1_133209521_133209601_+"; exonnum "12"; txlen "5153";
chr1	ENSEMBL_gcm37	exon	133209521	133209601	1.09260254068166	+	.	gene_id "ENSMUSG00000041757.18"; transcript_id "ENSMUSG00000041757.18_tx_254"; exon_id "chr1_133209521_133209601_+"; exonnum "12"; txlen "5670";
chr1	ENSEMBL_gcm37	exon	133209521	133209601	1.08761223873102	+	.	gene_id "ENSMUSG00000041757.18"; transcript_id "ENSMUSG00000041757.18_tx_255"; exon_id "chr1_133209521_133209601_+"; exonnum "6"; txlen "4940";
chr1	ENSEMBL_gcm37	exon	133209521	133209601	1.08761223873102	+	.	gene_id "ENSMUSG00000041757.18"; transcript_id "ENSMUSG00000041757.18_tx_256"; exon_id "chr1_133209521_133209601_+"; exonnum "6"; txlen "4666";
chr1	ENSEMBL_gcm37	exon	133209521	133209601	1.08761223873102	+	.	gene_id "ENSMUSG00000041757.18"; transcript_id "ENSMUSG00000041757.18_tx_257"; exon_id "chr1_133209521_133209601_+"; exonnum "6"; txlen "4790";
chr1	ENSEMBL_gcm37	exon	133209521	133209601	1.08761223873102	+	.	gene_id "ENSMUSG00000041757.18"; transcript_id "ENSMUSG00000041757.18_tx_258"; exon_id "chr1_133209521_133209601_+"; exonnum "7"; txlen "5027";
chr1	ENSEMBL_gcm37	exon	133209521	133209601	1.08761223873102	+	.	gene_id "ENSMUSG00000041757.18"; transcript_id "ENSMUSG00000041757.18_tx_259"; exon_id "chr1_133209521_133209601_+"; exonnum "7"; txlen "4877";
chr1	ENSEMBL_gcm37	exon	133209521	133209601	1.08761223873102	+	.	gene_id "ENSMUSG00000041757.18"; transcript_id "ENSMUSG00000041757.18_tx_260"; exon_id "chr1_133209521_133209601_+"; exonnum "7"; txlen "4753";
chr1	ENSEMBL_gcm37	exon	133209521	133209601	1.08498976210558	+	.	gene_id "ENSMUSG00000041757.18"; transcript_id "ENSMUSG00000041757.18_tx_261"; exon_id "chr1_133209521_133209601_+"; exonnum "7"; txlen "4808";
chr1	ENSEMBL_gcm37	exon	133209521	133209601	1.04126510477492	+	.	gene_id "ENSMUSG00000041757.18"; transcript_id "ENSMUSG00000041757.18_tx_265"; exon_id "chr1_133209521_133209601_+"; exonnum "14"; txlen "5412";
chr1	ENSEMBL_gcm37	exon	133209521	133209601	1.0304559705775	+	.	gene_id "ENSMUSG00000041757.18"; transcript_id "ENSMUSG00000041757.18_tx_266"; exon_id "chr1_133209521_133209601_+"; exonnum "6"; txlen "4549";
chr1	ENSEMBL_gcm37	exon	133209521	133209601	0.0238952678119951	+	.	gene_id "ENSMUSG00000041757.18"; transcript_id "ENSMUSG00000041757.18_tx_267"; exon_id "chr1_133209521_133209601_+"; exonnum "17"; txlen "5724";
chr1	ENSEMBL_gcm37	exon	133209521	133209601	0.00574689810846202	+	.	gene_id "ENSMUSG00000041757.18"; transcript_id "ENSMUSG00000041757.18_tx_268"; exon_id "chr1_133209521_133209601_+"; exonnum "17"; txlen "6193";
chr1	ENSEMBL_gcm37	exon	133209521	133209601	15.8308695030359	+	.	gene_id "ENSMUSG00000041757.18"; transcript_id "ENSMUSG00000041757.18_tx_32"; exon_id "chr1_133209521_133209601_+"; exonnum "12"; txlen "5427";
chr1	ENSEMBL_gcm37	exon	133209521	133209601	15.3599655710241	+	.	gene_id "ENSMUSG00000041757.18"; transcript_id "ENSMUSG00000041757.18_tx_33"; exon_id "chr1_133209521_133209601_+"; exonnum "11"; txlen "5340";
chr1	ENSEMBL_gcm37	exon	133209521	133209601	15.1732167066719	+	.	gene_id "ENSMUSG00000041757.18"; transcript_id "ENSMUSG00000041757.18_tx_34"; exon_id "chr1_133209521_133209601_+"; exonnum "11"; txlen "5490";
chr1	ENSEMBL_gcm37	exon	133209521	133209601	14.579027804579	+	.	gene_id "ENSMUSG00000041757.18"; transcript_id "ENSMUSG00000041757.18_tx_36"; exon_id "chr1_133209521_133209601_+"; exonnum "10"; txlen "5271";
chr1	ENSEMBL_gcm37	exon	133209521	133209601	13.6061593794221	+	.	gene_id "ENSMUSG00000041757.18"; transcript_id "ENSMUSG00000041757.18_tx_39"; exon_id "chr1_133209521_133209601_+"; exonnum "12"; txlen "5427";
chr1	ENSEMBL_gcm37	exon	133209521	133209601	39.4751641196915	+	.	gene_id "ENSMUSG00000041757.18"; transcript_id "ENSMUSG00000041757.18_tx_4"; exon_id "chr1_133209521_133209601_+"; exonnum "11"; txlen "5190";
chr1	ENSEMBL_gcm37	exon	133209521	133209601	11.7339317504916	+	.	gene_id "ENSMUSG00000041757.18"; transcript_id "ENSMUSG00000041757.18_tx_45"; exon_id "chr1_133209521_133209601_+"; exonnum "12"; txlen "5577";
chr1	ENSEMBL_gcm37	exon	133209521	133209601	10.6348366999972	+	.	gene_id "ENSMUSG00000041757.18"; transcript_id "ENSMUSG00000041757.18_tx_46"; exon_id "chr1_133209521_133209601_+"; exonnum "11"; txlen "5242";
chr1	ENSEMBL_gcm37	exon	133209521	133209601	9.4092717417609	+	.	gene_id "ENSMUSG00000041757.18"; transcript_id "ENSMUSG00000041757.18_tx_49"; exon_id "chr1_133209521_133209601_+"; exonnum "12"; txlen "5562";
chr1	ENSEMBL_gcm37	exon	133209521	133209601	9.18984469588003	+	.	gene_id "ENSMUSG00000041757.18"; transcript_id "ENSMUSG00000041757.18_tx_52"; exon_id "chr1_133209521_133209601_+"; exonnum "12"; txlen "5412";
chr1	ENSEMBL_gcm37	exon	133209521	133209601	8.43989273921613	+	.	gene_id "ENSMUSG00000041757.18"; transcript_id "ENSMUSG00000041757.18_tx_59"; exon_id "chr1_133209521_133209601_+"; exonnum "11"; txlen "5358";
chr1	ENSEMBL_gcm37	exon	133209521	133209601	7.52431606549334	+	.	gene_id "ENSMUSG00000041757.18"; transcript_id "ENSMUSG00000041757.18_tx_66"; exon_id "chr1_133209521_133209601_+"; exonnum "10"; txlen "5173";
chr1	ENSEMBL_gcm37	exon	133209521	133209601	7.42931750930312	+	.	gene_id "ENSMUSG00000041757.18"; transcript_id "ENSMUSG00000041757.18_tx_69"; exon_id "chr1_133209521_133209601_+"; exonnum "11"; txlen "5508";
chr1	ENSEMBL_gcm37	exon	133209521	133209601	6.88410797394712	+	.	gene_id "ENSMUSG00000041757.18"; transcript_id "ENSMUSG00000041757.18_tx_72"; exon_id "chr1_133209521_133209601_+"; exonnum "12"; txlen "5329";
chr1	ENSEMBL_gcm37	exon	133209521	133209601	31.8336441677408	+	.	gene_id "ENSMUSG00000041757.18"; transcript_id "ENSMUSG00000041757.18_tx_8"; exon_id "chr1_133209521_133209601_+"; exonnum "12"; txlen "5277";
chr1	ENSEMBL_gcm37	exon	133209521	133209601	6.31488640376422	+	.	gene_id "ENSMUSG00000041757.18"; transcript_id "ENSMUSG00000041757.18_tx_80"; exon_id "chr1_133209521_133209601_+"; exonnum "10"; txlen "5514";
chr1	ENSEMBL_gcm37	exon	133209521	133209601	6.26301102969062	+	.	gene_id "ENSMUSG00000041757.18"; transcript_id "ENSMUSG00000041757.18_tx_83"; exon_id "chr1_133209521_133209601_+"; exonnum "10"; txlen "5364";
chr1	ENSEMBL_gcm37	exon	133209521	133209601	31.6931740283617	+	.	gene_id "ENSMUSG00000041757.18"; transcript_id "ENSMUSG00000041757.18_tx_9"; exon_id "chr1_133209521_133209601_+"; exonnum "10"; txlen "5271";
chr1	HAVANA	exon	133209855	133210004	0	+	.	gene_id "ENSMUSG00000041757.18"; transcript_id "ENSMUST00000187285.7"; gene_type "protein_coding"; gene_name "Plekha6"; transcript_type "protein_coding"; transcript_name "Plekha6-204"; exon_number 12; exon_id "ENSMUSE00000659357.2"; level 2; protein_id "ENSMUSP00000140558.2"; transcript_support_level "5"; mgi_id "MGI:2388662"; tag "non_canonical_other"; tag "not_organism_supported"; tag "basic"; tag "appris_principal_2"; havana_gene "OTTMUSG00000049641.1"; havana_transcript "OTTMUST00000126464.1";
chr1	HAVANA	CDS	133209855	133210004	0	+	0	gene_id "ENSMUSG00000041757.18"; transcript_id "ENSMUST00000187285.7"; gene_type "protein_coding"; gene_name "Plekha6"; transcript_type "protein_coding"; transcript_name "Plekha6-204"; exon_number 12; exon_id "ENSMUSE00000659357.2"; level 2; protein_id "ENSMUSP00000140558.2"; transcript_support_level "5"; mgi_id "MGI:2388662"; tag "non_canonical_other"; tag "not_organism_supported"; tag "basic"; tag "appris_principal_2"; havana_gene "OTTMUSG00000049641.1"; havana_transcript "OTTMUST00000126464.1";
chr1	ENSEMBL	exon	133209855	133210004	0	+	.	gene_id "ENSMUSG00000041757.18"; transcript_id "ENSMUST00000105082.9"; gene_type "protein_coding"; gene_name "Plekha6"; transcript_type "protein_coding"; transcript_name "Plekha6-202"; exon_number 12; exon_id "ENSMUSE00000659357.2"; level 3; protein_id "ENSMUSP00000100703.3"; transcript_support_level "1"; mgi_id "MGI:2388662"; tag "basic"; tag "CCDS"; ccdsid "CCDS48361.1"; havana_gene "OTTMUSG00000049641.1";
chr1	ENSEMBL	CDS	133209855	133210004	0	+	0	gene_id "ENSMUSG00000041757.18"; transcript_id "ENSMUST00000105082.9"; gene_type "protein_coding"; gene_name "Plekha6"; transcript_type "protein_coding"; transcript_name "Plekha6-202"; exon_number 12; exon_id "ENSMUSE00000659357.2"; level 3; protein_id "ENSMUSP00000100703.3"; transcript_support_level "1"; mgi_id "MGI:2388662"; tag "basic"; tag "CCDS"; ccdsid "CCDS48361.1"; havana_gene "OTTMUSG00000049641.1";
chr1	HAVANA	exon	133209855	133210004	0	+	.	gene_id "ENSMUSG00000041757.18"; transcript_id "ENSMUST00000038295.15"; gene_type "protein_coding"; gene_name "Plekha6"; transcript_type "protein_coding"; transcript_name "Plekha6-201"; exon_number 15; exon_id "ENSMUSE00000659357.2"; level 2; protein_id "ENSMUSP00000048214.9"; transcript_support_level "1"; mgi_id "MGI:2388662"; tag "basic"; tag "Ensembl_canonical"; tag "GENCODE_Primary"; tag "appris_alternative_2"; tag "CCDS"; ccdsid "CCDS15292.1"; havana_gene "OTTMUSG00000049641.1"; havana_transcript "OTTMUST00000126465.1";
chr1	HAVANA	CDS	133209855	133210004	0	+	0	gene_id "ENSMUSG00000041757.18"; transcript_id "ENSMUST00000038295.15"; gene_type "protein_coding"; gene_name "Plekha6"; transcript_type "protein_coding"; transcript_name "Plekha6-201"; exon_number 15; exon_id "ENSMUSE00000659357.2"; level 2; protein_id "ENSMUSP00000048214.9"; transcript_support_level "1"; mgi_id "MGI:2388662"; tag "basic"; tag "Ensembl_canonical"; tag "GENCODE_Primary"; tag "appris_alternative_2"; tag "CCDS"; ccdsid "CCDS15292.1"; havana_gene "OTTMUSG00000049641.1"; havana_transcript "OTTMUST00000126465.1";
chr1	HAVANA	exon	133209855	133210004	0	+	.	gene_id "ENSMUSG00000041757.18"; transcript_id "ENSMUST00000186917.7"; gene_type "protein_coding"; gene_name "Plekha6"; transcript_type "protein_coding"; transcript_name "Plekha6-203"; exon_number 11; exon_id "ENSMUSE00000659357.2"; level 2; protein_id "ENSMUSP00000139794.2"; transcript_support_level "1"; mgi_id "MGI:2388662"; tag "basic"; tag "CCDS"; ccdsid "CCDS48361.1"; havana_gene "OTTMUSG00000049641.1"; havana_transcript "OTTMUST00000126466.1";
chr1	HAVANA	CDS	133209855	133210004	0	+	0	gene_id "ENSMUSG00000041757.18"; transcript_id "ENSMUST00000186917.7"; gene_type "protein_coding"; gene_name "Plekha6"; transcript_type "protein_coding"; transcript_name "Plekha6-203"; exon_number 11; exon_id "ENSMUSE00000659357.2"; level 2; protein_id "ENSMUSP00000139794.2"; transcript_support_level "1"; mgi_id "MGI:2388662"; tag "basic"; tag "CCDS"; ccdsid "CCDS48361.1"; havana_gene "OTTMUSG00000049641.1"; havana_transcript "OTTMUST00000126466.1";
chr1	HAVANA	exon	133209855	133210004	0	+	.	gene_id "ENSMUSG00000041757.18"; transcript_id "ENSMUST00000190186.7"; gene_type "protein_coding"; gene_name "Plekha6"; transcript_type "protein_coding"; transcript_name "Plekha6-207"; exon_number 6; exon_id "ENSMUSE00000659357.2"; level 2; protein_id "ENSMUSP00000139584.2"; transcript_support_level "1"; mgi_id "MGI:2388662"; tag "mRNA_start_NF"; tag "cds_start_NF"; havana_gene "OTTMUSG00000049641.1"; havana_transcript "OTTMUST00000126467.1";
chr1	HAVANA	CDS	133209855	133210004	0	+	0	gene_id "ENSMUSG00000041757.18"; transcript_id "ENSMUST00000190186.7"; gene_type "protein_coding"; gene_name "Plekha6"; transcript_type "protein_coding"; transcript_name "Plekha6-207"; exon_number 6; exon_id "ENSMUSE00000659357.2"; level 2; protein_id "ENSMUSP00000139584.2"; transcript_support_level "1"; mgi_id "MGI:2388662"; tag "mRNA_start_NF"; tag "cds_start_NF"; havana_gene "OTTMUSG00000049641.1"; havana_transcript "OTTMUST00000126467.1";
chr1	HAVANA	exon	133209855	133210004	0	+	.	gene_id "ENSMUSG00000041757.18"; transcript_id "ENSMUST00000189598.2"; gene_type "protein_coding"; gene_name "Plekha6"; transcript_type "protein_coding"; transcript_name "Plekha6-206"; exon_number 3; exon_id "ENSMUSE00000659357.2"; level 2; protein_id "ENSMUSP00000139613.2"; transcript_support_level "3"; mgi_id "MGI:2388662"; tag "mRNA_start_NF"; tag "mRNA_end_NF"; tag "cds_start_NF"; tag "cds_end_NF"; havana_gene "OTTMUSG00000049641.1"; havana_transcript "OTTMUST00000126693.1";
chr1	HAVANA	CDS	133209855	133210004	0	+	0	gene_id "ENSMUSG00000041757.18"; transcript_id "ENSMUST00000189598.2"; gene_type "protein_coding"; gene_name "Plekha6"; transcript_type "protein_coding"; transcript_name "Plekha6-206"; exon_number 3; exon_id "ENSMUSE00000659357.2"; level 2; protein_id "ENSMUSP00000139613.2"; transcript_support_level "3"; mgi_id "MGI:2388662"; tag "mRNA_start_NF"; tag "mRNA_end_NF"; tag "cds_start_NF"; tag "cds_end_NF"; havana_gene "OTTMUSG00000049641.1"; havana_transcript "OTTMUST00000126693.1";
chr1	ENSEMBL_gcm37	exon	133209855	133210004	5.08899305493624	+	.	gene_id "ENSMUSG00000041757.18"; transcript_id "ENSMUSG00000041757.18_tx_104"; exon_id "chr1_133209855_133210004_+"; exonnum "13"; txlen "5655";
chr1	ENSEMBL_gcm37	exon	133209855	133210004	4.62545505151025	+	.	gene_id "ENSMUSG00000041757.18"; transcript_id "ENSMUSG00000041757.18_tx_107"; exon_id "chr1_133209855_133210004_+"; exonnum "13"; txlen "5505";
chr1	ENSEMBL_gcm37	exon	133209855	133210004	4.51190348714557	+	.	gene_id "ENSMUSG00000041757.18"; transcript_id "ENSMUSG00000041757.18_tx_109"; exon_id "chr1_133209855_133210004_+"; exonnum "15"; txlen "5712";
chr1	ENSEMBL_gcm37	exon	133209855	133210004	4.31377660416514	+	.	gene_id "ENSMUSG00000041757.18"; transcript_id "ENSMUSG00000041757.18_tx_114"; exon_id "chr1_133209855_133210004_+"; exonnum "12"; txlen "5392";
chr1	ENSEMBL_gcm37	exon	133209855	133210004	25.9848776663228	+	.	gene_id "ENSMUSG00000041757.18"; transcript_id "ENSMUSG00000041757.18_tx_12"; exon_id "chr1_133209855_133210004_+"; exonnum "11"; txlen "5421";
chr1	ENSEMBL_gcm37	exon	133209855	133210004	3.87882179532045	+	.	gene_id "ENSMUSG00000041757.18"; transcript_id "ENSMUSG00000041757.18_tx_122"; exon_id "chr1_133209855_133210004_+"; exonnum "15"; txlen "5562";
chr1	ENSEMBL_gcm37	exon	133209855	133210004	3.83121112193735	+	.	gene_id "ENSMUSG00000041757.18"; transcript_id "ENSMUSG00000041757.18_tx_123"; exon_id "chr1_133209855_133210004_+"; exonnum "11"; txlen "5125";
chr1	ENSEMBL_gcm37	exon	133209855	133210004	3.7204326407182	+	.	gene_id "ENSMUSG00000041757.18"; transcript_id "ENSMUSG00000041757.18_tx_124"; exon_id "chr1_133209855_133210004_+"; exonnum "13"; txlen "5479";
chr1	ENSEMBL_gcm37	exon	133209855	133210004	3.69034361149267	+	.	gene_id "ENSMUSG00000041757.18"; transcript_id "ENSMUSG00000041757.18_tx_128"; exon_id "chr1_133209855_133210004_+"; exonnum "11"; txlen "5323";
chr1	ENSEMBL_gcm37	exon	133209855	133210004	25.4846243942797	+	.	gene_id "ENSMUSG00000041757.18"; transcript_id "ENSMUSG00000041757.18_tx_13"; exon_id "chr1_133209855_133210004_+"; exonnum "11"; txlen "5121";
chr1	ENSEMBL_gcm37	exon	133209855	133210004	3.59597727584442	+	.	gene_id "ENSMUSG00000041757.18"; transcript_id "ENSMUSG00000041757.18_tx_131"; exon_id "chr1_133209855_133210004_+"; exonnum "12"; txlen "5601";
chr1	ENSEMBL_gcm37	exon	133209855	133210004	3.55528083625867	+	.	gene_id "ENSMUSG00000041757.18"; transcript_id "ENSMUSG00000041757.18_tx_132"; exon_id "chr1_133209855_133210004_+"; exonnum "12"; txlen "5194";
chr1	ENSEMBL_gcm37	exon	133209855	133210004	3.26146978782524	+	.	gene_id "ENSMUSG00000041757.18"; transcript_id "ENSMUSG00000041757.18_tx_137"; exon_id "chr1_133209855_133210004_+"; exonnum "13"; txlen "5265";
chr1	ENSEMBL_gcm37	exon	133209855	133210004	3.24033611614875	+	.	gene_id "ENSMUSG00000041757.18"; transcript_id "ENSMUSG00000041757.18_tx_139"; exon_id "chr1_133209855_133210004_+"; exonnum "13"; txlen "5281";
chr1	ENSEMBL_gcm37	exon	133209855	133210004	3.21570067476723	+	.	gene_id "ENSMUSG00000041757.18"; transcript_id "ENSMUSG00000041757.18_tx_140"; exon_id "chr1_133209855_133210004_+"; exonnum "12"; txlen "5583";
chr1	ENSEMBL_gcm37	exon	133209855	133210004	3.16233132567388	+	.	gene_id "ENSMUSG00000041757.18"; transcript_id "ENSMUSG00000041757.18_tx_142"; exon_id "chr1_133209855_133210004_+"; exonnum "12"; txlen "5196";
chr1	ENSEMBL_gcm37	exon	133209855	133210004	3.11527266351327	+	.	gene_id "ENSMUSG00000041757.18"; transcript_id "ENSMUSG00000041757.18_tx_146"; exon_id "chr1_133209855_133210004_+"; exonnum "13"; txlen "5415";
chr1	ENSEMBL_gcm37	exon	133209855	133210004	3.02948977954855	+	.	gene_id "ENSMUSG00000041757.18"; transcript_id "ENSMUSG00000041757.18_tx_150"; exon_id "chr1_133209855_133210004_+"; exonnum "13"; txlen "5119";
chr1	ENSEMBL_gcm37	exon	133209855	133210004	3.02332422386905	+	.	gene_id "ENSMUSG00000041757.18"; transcript_id "ENSMUSG00000041757.18_tx_151"; exon_id "chr1_133209855_133210004_+"; exonnum "12"; txlen "5346";
chr1	ENSEMBL_gcm37	exon	133209855	133210004	3.0222997570414	+	.	gene_id "ENSMUSG00000041757.18"; transcript_id "ENSMUSG00000041757.18_tx_152"; exon_id "chr1_133209855_133210004_+"; exonnum "12"; txlen "5050";
chr1	ENSEMBL_gcm37	exon	133209855	133210004	2.88329265523657	+	.	gene_id "ENSMUSG00000041757.18"; transcript_id "ENSMUSG00000041757.18_tx_153"; exon_id "chr1_133209855_133210004_+"; exonnum "12"; txlen "5200";
chr1	ENSEMBL_gcm37	exon	133209855	133210004	2.88329265523657	+	.	gene_id "ENSMUSG00000041757.18"; transcript_id "ENSMUSG00000041757.18_tx_154"; exon_id "chr1_133209855_133210004_+"; exonnum "13"; txlen "5269";
chr1	ENSEMBL_gcm37	exon	133209855	133210004	2.88266079230831	+	.	gene_id "ENSMUSG00000041757.18"; transcript_id "ENSMUSG00000041757.18_tx_155"; exon_id "chr1_133209855_133210004_+"; exonnum "12"; txlen "5451";
chr1	ENSEMBL_gcm37	exon	133209855	133210004	2.85084118947737	+	.	gene_id "ENSMUSG00000041757.18"; transcript_id "ENSMUSG00000041757.18_tx_157"; exon_id "chr1_133209855_133210004_+"; exonnum "15"; txlen "5805";
chr1	ENSEMBL_gcm37	exon	133209855	133210004	2.75173821526779	+	.	gene_id "ENSMUSG00000041757.18"; transcript_id "ENSMUSG00000041757.18_tx_159"; exon_id "chr1_133209855_133210004_+"; exonnum "7"; txlen "4695";
chr1	ENSEMBL_gcm37	exon	133209855	133210004	2.68316456819253	+	.	gene_id "ENSMUSG00000041757.18"; transcript_id "ENSMUSG00000041757.18_tx_160"; exon_id "chr1_133209855_133210004_+"; exonnum "14"; txlen "5352";
chr1	ENSEMBL_gcm37	exon	133209855	133210004	2.68316456819253	+	.	gene_id "ENSMUSG00000041757.18"; transcript_id "ENSMUSG00000041757.18_tx_161"; exon_id "chr1_133209855_133210004_+"; exonnum "14"; txlen "5502";
chr1	ENSEMBL_gcm37	exon	133209855	133210004	2.67725962252731	+	.	gene_id "ENSMUSG00000041757.18"; transcript_id "ENSMUSG00000041757.18_tx_162"; exon_id "chr1_133209855_133210004_+"; exonnum "14"; txlen "5206";
chr1	ENSEMBL_gcm37	exon	133209855	133210004	2.67725962252731	+	.	gene_id "ENSMUSG00000041757.18"; transcript_id "ENSMUSG00000041757.18_tx_163"; exon_id "chr1_133209855_133210004_+"; exonnum "14"; txlen "5356";
chr1	ENSEMBL_gcm37	exon	133209855	133210004	2.58630537372466	+	.	gene_id "ENSMUSG00000041757.18"; transcript_id "ENSMUSG00000041757.18_tx_164"; exon_id "chr1_133209855_133210004_+"; exonnum "11"; txlen "5275";
chr1	ENSEMBL_gcm37	exon	133209855	133210004	2.56420459337221	+	.	gene_id "ENSMUSG00000041757.18"; transcript_id "ENSMUSG00000041757.18_tx_165"; exon_id "chr1_133209855_133210004_+"; exonnum "11"; txlen "5147";
chr1	ENSEMBL_gcm37	exon	133209855	133210004	2.54398032673211	+	.	gene_id "ENSMUSG00000041757.18"; transcript_id "ENSMUSG00000041757.18_tx_167"; exon_id "chr1_133209855_133210004_+"; exonnum "12"; txlen "5044";
chr1	ENSEMBL_gcm37	exon	133209855	133210004	2.44477244153294	+	.	gene_id "ENSMUSG00000041757.18"; transcript_id "ENSMUSG00000041757.18_tx_174"; exon_id "chr1_133209855_133210004_+"; exonnum "7"; txlen "4845";
chr1	ENSEMBL_gcm37	exon	133209855	133210004	2.3439053368108	+	.	gene_id "ENSMUSG00000041757.18"; transcript_id "ENSMUSG00000041757.18_tx_176"; exon_id "chr1_133209855_133210004_+"; exonnum "8"; txlen "4782";
chr1	ENSEMBL_gcm37	exon	133209855	133210004	2.29498857216724	+	.	gene_id "ENSMUSG00000041757.18"; transcript_id "ENSMUSG00000041757.18_tx_177"; exon_id "chr1_133209855_133210004_+"; exonnum "8"; txlen "4932";
chr1	ENSEMBL_gcm37	exon	133209855	133210004	2.27209970607816	+	.	gene_id "ENSMUSG00000041757.18"; transcript_id "ENSMUSG00000041757.18_tx_178"; exon_id "chr1_133209855_133210004_+"; exonnum "12"; txlen "5216";
chr1	ENSEMBL_gcm37	exon	133209855	133210004	2.27145961330696	+	.	gene_id "ENSMUSG00000041757.18"; transcript_id "ENSMUSG00000041757.18_tx_179"; exon_id "chr1_133209855_133210004_+"; exonnum "7"; txlen "4571";
chr1	ENSEMBL_gcm37	exon	133209855	133210004	2.26179187408284	+	.	gene_id "ENSMUSG00000041757.18"; transcript_id "ENSMUSG00000041757.18_tx_181"; exon_id "chr1_133209855_133210004_+"; exonnum "15"; txlen "5406";
chr1	ENSEMBL_gcm37	exon	133209855	133210004	2.26179187408284	+	.	gene_id "ENSMUSG00000041757.18"; transcript_id "ENSMUSG00000041757.18_tx_182"; exon_id "chr1_133209855_133210004_+"; exonnum "15"; txlen "5260";
chr1	ENSEMBL_gcm37	exon	133209855	133210004	2.26179187408284	+	.	gene_id "ENSMUSG00000041757.18"; transcript_id "ENSMUSG00000041757.18_tx_183"; exon_id "chr1_133209855_133210004_+"; exonnum "15"; txlen "5556";
chr1	ENSEMBL_gcm37	exon	133209855	133210004	2.26179187408284	+	.	gene_id "ENSMUSG00000041757.18"; transcript_id "ENSMUSG00000041757.18_tx_184"; exon_id "chr1_133209855_133210004_+"; exonnum "15"; txlen "5410";
chr1	ENSEMBL_gcm37	exon	133209855	133210004	2.22183333692044	+	.	gene_id "ENSMUSG00000041757.18"; transcript_id "ENSMUSG00000041757.18_tx_187"; exon_id "chr1_133209855_133210004_+"; exonnum "14"; txlen "5631";
chr1	ENSEMBL_gcm37	exon	133209855	133210004	2.13516892486674	+	.	gene_id "ENSMUSG00000041757.18"; transcript_id "ENSMUSG00000041757.18_tx_192"; exon_id "chr1_133209855_133210004_+"; exonnum "7"; txlen "4721";
chr1	ENSEMBL_gcm37	exon	133209855	133210004	2.0343018201446	+	.	gene_id "ENSMUSG00000041757.18"; transcript_id "ENSMUSG00000041757.18_tx_194"; exon_id "chr1_133209855_133210004_+"; exonnum "8"; txlen "4658";
chr1	ENSEMBL_gcm37	exon	133209855	133210004	2.01933462864329	+	.	gene_id "ENSMUSG00000041757.18"; transcript_id "ENSMUSG00000041757.18_tx_195"; exon_id "chr1_133209855_133210004_+"; exonnum "12"; txlen "5433";
chr1	ENSEMBL_gcm37	exon	133209855	133210004	1.91238492325154	+	.	gene_id "ENSMUSG00000041757.18"; transcript_id "ENSMUSG00000041757.18_tx_201"; exon_id "chr1_133209855_133210004_+"; exonnum "14"; txlen "5481";
chr1	ENSEMBL_gcm37	exon	133209855	133210004	1.86828473298469	+	.	gene_id "ENSMUSG00000041757.18"; transcript_id "ENSMUSG00000041757.18_tx_202"; exon_id "chr1_133209855_133210004_+"; exonnum "14"; txlen "5331";
chr1	ENSEMBL_gcm37	exon	133209855	133210004	1.86703486173329	+	.	gene_id "ENSMUSG00000041757.18"; transcript_id "ENSMUSG00000041757.18_tx_203"; exon_id "chr1_133209855_133210004_+"; exonnum "12"; txlen "5344";
chr1	ENSEMBL_gcm37	exon	133209855	133210004	1.84296510279979	+	.	gene_id "ENSMUSG00000041757.18"; transcript_id "ENSMUSG00000041757.18_tx_204"; exon_id "chr1_133209855_133210004_+"; exonnum "14"; txlen "5481";
chr1	ENSEMBL_gcm37	exon	133209855	133210004	1.65428299953858	+	.	gene_id "ENSMUSG00000041757.18"; transcript_id "ENSMUSG00000041757.18_tx_219"; exon_id "chr1_133209855_133210004_+"; exonnum "11"; txlen "4975";
chr1	ENSEMBL_gcm37	exon	133209855	133210004	1.53661084813642	+	.	gene_id "ENSMUSG00000041757.18"; transcript_id "ENSMUSG00000041757.18_tx_222"; exon_id "chr1_133209855_133210004_+"; exonnum "11"; txlen "5297";
chr1	ENSEMBL_gcm37	exon	133209855	133210004	1.53471433305633	+	.	gene_id "ENSMUSG00000041757.18"; transcript_id "ENSMUSG00000041757.18_tx_223"; exon_id "chr1_133209855_133210004_+"; exonnum "12"; txlen "5208";
chr1	ENSEMBL_gcm37	exon	133209855	133210004	1.51416610965794	+	.	gene_id "ENSMUSG00000041757.18"; transcript_id "ENSMUSG00000041757.18_tx_224"; exon_id "chr1_133209855_133210004_+"; exonnum "15"; txlen "5655";
chr1	ENSEMBL_gcm37	exon	133209855	133210004	1.40895695715367	+	.	gene_id "ENSMUSG00000041757.18"; transcript_id "ENSMUSG00000041757.18_tx_228"; exon_id "chr1_133209855_133210004_+"; exonnum "12"; txlen "5366";
chr1	ENSEMBL_gcm37	exon	133209855	133210004	19.6941495449626	+	.	gene_id "ENSMUSG00000041757.18"; transcript_id "ENSMUSG00000041757.18_tx_23"; exon_id "chr1_133209855_133210004_+"; exonnum "12"; txlen "5340";
chr1	ENSEMBL_gcm37	exon	133209855	133210004	1.28712579250908	+	.	gene_id "ENSMUSG00000041757.18"; transcript_id "ENSMUSG00000041757.18_tx_235"; exon_id "chr1_133209855_133210004_+"; exonnum "9"; txlen "4836";
chr1	ENSEMBL_gcm37	exon	133209855	133210004	1.28712579250908	+	.	gene_id "ENSMUSG00000041757.18"; transcript_id "ENSMUSG00000041757.18_tx_236"; exon_id "chr1_133209855_133210004_+"; exonnum "9"; txlen "4986";
chr1	ENSEMBL_gcm37	exon	133209855	133210004	1.22352137995348	+	.	gene_id "ENSMUSG00000041757.18"; transcript_id "ENSMUSG00000041757.18_tx_240"; exon_id "chr1_133209855_133210004_+"; exonnum "12"; txlen "5066";
chr1	ENSEMBL_gcm37	exon	133209855	133210004	1.22089089801581	+	.	gene_id "ENSMUSG00000041757.18"; transcript_id "ENSMUSG00000041757.18_tx_242"; exon_id "chr1_133209855_133210004_+"; exonnum "14"; txlen "5508";
chr1	ENSEMBL_gcm37	exon	133209855	133210004	1.21647819920566	+	.	gene_id "ENSMUSG00000041757.18"; transcript_id "ENSMUSG00000041757.18_tx_244"; exon_id "chr1_133209855_133210004_+"; exonnum "14"; txlen "5658";
chr1	ENSEMBL_gcm37	exon	133209855	133210004	1.10445185444714	+	.	gene_id "ENSMUSG00000041757.18"; transcript_id "ENSMUSG00000041757.18_tx_251"; exon_id "chr1_133209855_133210004_+"; exonnum "13"; txlen "5153";
chr1	ENSEMBL_gcm37	exon	133209855	133210004	1.09260254068166	+	.	gene_id "ENSMUSG00000041757.18"; transcript_id "ENSMUSG00000041757.18_tx_254"; exon_id "chr1_133209855_133210004_+"; exonnum "13"; txlen "5670";
chr1	ENSEMBL_gcm37	exon	133209855	133210004	1.08761223873102	+	.	gene_id "ENSMUSG00000041757.18"; transcript_id "ENSMUSG00000041757.18_tx_255"; exon_id "chr1_133209855_133210004_+"; exonnum "7"; txlen "4940";
chr1	ENSEMBL_gcm37	exon	133209855	133210004	1.08761223873102	+	.	gene_id "ENSMUSG00000041757.18"; transcript_id "ENSMUSG00000041757.18_tx_256"; exon_id "chr1_133209855_133210004_+"; exonnum "7"; txlen "4666";
chr1	ENSEMBL_gcm37	exon	133209855	133210004	1.08761223873102	+	.	gene_id "ENSMUSG00000041757.18"; transcript_id "ENSMUSG00000041757.18_tx_257"; exon_id "chr1_133209855_133210004_+"; exonnum "7"; txlen "4790";
chr1	ENSEMBL_gcm37	exon	133209855	133210004	1.08761223873102	+	.	gene_id "ENSMUSG00000041757.18"; transcript_id "ENSMUSG00000041757.18_tx_258"; exon_id "chr1_133209855_133210004_+"; exonnum "8"; txlen "5027";
chr1	ENSEMBL_gcm37	exon	133209855	133210004	1.08761223873102	+	.	gene_id "ENSMUSG00000041757.18"; transcript_id "ENSMUSG00000041757.18_tx_259"; exon_id "chr1_133209855_133210004_+"; exonnum "8"; txlen "4877";
chr1	ENSEMBL_gcm37	exon	133209855	133210004	1.08761223873102	+	.	gene_id "ENSMUSG00000041757.18"; transcript_id "ENSMUSG00000041757.18_tx_260"; exon_id "chr1_133209855_133210004_+"; exonnum "8"; txlen "4753";
chr1	ENSEMBL_gcm37	exon	133209855	133210004	1.08498976210558	+	.	gene_id "ENSMUSG00000041757.18"; transcript_id "ENSMUSG00000041757.18_tx_261"; exon_id "chr1_133209855_133210004_+"; exonnum "8"; txlen "4808";
chr1	ENSEMBL_gcm37	exon	133209855	133210004	1.04126510477492	+	.	gene_id "ENSMUSG00000041757.18"; transcript_id "ENSMUSG00000041757.18_tx_265"; exon_id "chr1_133209855_133210004_+"; exonnum "15"; txlen "5412";
chr1	ENSEMBL_gcm37	exon	133209855	133210004	1.0304559705775	+	.	gene_id "ENSMUSG00000041757.18"; transcript_id "ENSMUSG00000041757.18_tx_266"; exon_id "chr1_133209855_133210004_+"; exonnum "7"; txlen "4549";
chr1	ENSEMBL_gcm37	exon	133209855	133210004	0.0238952678119951	+	.	gene_id "ENSMUSG00000041757.18"; transcript_id "ENSMUSG00000041757.18_tx_267"; exon_id "chr1_133209855_133210004_+"; exonnum "18"; txlen "5724";
chr1	ENSEMBL_gcm37	exon	133209855	133210004	0.00574689810846202	+	.	gene_id "ENSMUSG00000041757.18"; transcript_id "ENSMUSG00000041757.18_tx_268"; exon_id "chr1_133209855_133210004_+"; exonnum "18"; txlen "6193";
chr1	ENSEMBL_gcm37	exon	133209855	133210004	15.8308695030359	+	.	gene_id "ENSMUSG00000041757.18"; transcript_id "ENSMUSG00000041757.18_tx_32"; exon_id "chr1_133209855_133210004_+"; exonnum "13"; txlen "5427";
chr1	ENSEMBL_gcm37	exon	133209855	133210004	15.3599655710241	+	.	gene_id "ENSMUSG00000041757.18"; transcript_id "ENSMUSG00000041757.18_tx_33"; exon_id "chr1_133209855_133210004_+"; exonnum "12"; txlen "5340";
chr1	ENSEMBL_gcm37	exon	133209855	133210004	15.1732167066719	+	.	gene_id "ENSMUSG00000041757.18"; transcript_id "ENSMUSG00000041757.18_tx_34"; exon_id "chr1_133209855_133210004_+"; exonnum "12"; txlen "5490";
chr1	ENSEMBL_gcm37	exon	133209855	133210004	14.579027804579	+	.	gene_id "ENSMUSG00000041757.18"; transcript_id "ENSMUSG00000041757.18_tx_36"; exon_id "chr1_133209855_133210004_+"; exonnum "11"; txlen "5271";
chr1	ENSEMBL_gcm37	exon	133209855	133210004	13.6061593794221	+	.	gene_id "ENSMUSG00000041757.18"; transcript_id "ENSMUSG00000041757.18_tx_39"; exon_id "chr1_133209855_133210004_+"; exonnum "13"; txlen "5427";
chr1	ENSEMBL_gcm37	exon	133209855	133210004	39.4751641196915	+	.	gene_id "ENSMUSG00000041757.18"; transcript_id "ENSMUSG00000041757.18_tx_4"; exon_id "chr1_133209855_133210004_+"; exonnum "12"; txlen "5190";
chr1	ENSEMBL_gcm37	exon	133209855	133210004	11.7339317504916	+	.	gene_id "ENSMUSG00000041757.18"; transcript_id "ENSMUSG00000041757.18_tx_45"; exon_id "chr1_133209855_133210004_+"; exonnum "13"; txlen "5577";
chr1	ENSEMBL_gcm37	exon	133209855	133210004	10.6348366999972	+	.	gene_id "ENSMUSG00000041757.18"; transcript_id "ENSMUSG00000041757.18_tx_46"; exon_id "chr1_133209855_133210004_+"; exonnum "12"; txlen "5242";
chr1	ENSEMBL_gcm37	exon	133209855	133210004	9.4092717417609	+	.	gene_id "ENSMUSG00000041757.18"; transcript_id "ENSMUSG00000041757.18_tx_49"; exon_id "chr1_133209855_133210004_+"; exonnum "13"; txlen "5562";
chr1	ENSEMBL_gcm37	exon	133209855	133210004	9.18984469588003	+	.	gene_id "ENSMUSG00000041757.18"; transcript_id "ENSMUSG00000041757.18_tx_52"; exon_id "chr1_133209855_133210004_+"; exonnum "13"; txlen "5412";
chr1	ENSEMBL_gcm37	exon	133209855	133210004	8.43989273921613	+	.	gene_id "ENSMUSG00000041757.18"; transcript_id "ENSMUSG00000041757.18_tx_59"; exon_id "chr1_133209855_133210004_+"; exonnum "12"; txlen "5358";
chr1	ENSEMBL_gcm37	exon	133209855	133210004	7.52431606549334	+	.	gene_id "ENSMUSG00000041757.18"; transcript_id "ENSMUSG00000041757.18_tx_66"; exon_id "chr1_133209855_133210004_+"; exonnum "11"; txlen "5173";
chr1	ENSEMBL_gcm37	exon	133209855	133210004	7.42931750930312	+	.	gene_id "ENSMUSG00000041757.18"; transcript_id "ENSMUSG00000041757.18_tx_69"; exon_id "chr1_133209855_133210004_+"; exonnum "12"; txlen "5508";
chr1	ENSEMBL_gcm37	exon	133209855	133210004	6.88410797394712	+	.	gene_id "ENSMUSG00000041757.18"; transcript_id "ENSMUSG00000041757.18_tx_72"; exon_id "chr1_133209855_133210004_+"; exonnum "13"; txlen "5329";
chr1	ENSEMBL_gcm37	exon	133209855	133210004	31.8336441677408	+	.	gene_id "ENSMUSG00000041757.18"; transcript_id "ENSMUSG00000041757.18_tx_8"; exon_id "chr1_133209855_133210004_+"; exonnum "13"; txlen "5277";
chr1	ENSEMBL_gcm37	exon	133209855	133210004	6.31488640376422	+	.	gene_id "ENSMUSG00000041757.18"; transcript_id "ENSMUSG00000041757.18_tx_80"; exon_id "chr1_133209855_133210004_+"; exonnum "11"; txlen "5514";
chr1	ENSEMBL_gcm37	exon	133209855	133210004	6.26301102969062	+	.	gene_id "ENSMUSG00000041757.18"; transcript_id "ENSMUSG00000041757.18_tx_83"; exon_id "chr1_133209855_133210004_+"; exonnum "11"; txlen "5364";
chr1	ENSEMBL_gcm37	exon	133209855	133210004	31.6931740283617	+	.	gene_id "ENSMUSG00000041757.18"; transcript_id "ENSMUSG00000041757.18_tx_9"; exon_id "chr1_133209855_133210004_+"; exonnum "11"; txlen "5271";
chr1	HAVANA	exon	133211009	133211104	0	+	.	gene_id "ENSMUSG00000041757.18"; transcript_id "ENSMUST00000187285.7"; gene_type "protein_coding"; gene_name "Plekha6"; transcript_type "protein_coding"; transcript_name "Plekha6-204"; exon_number 13; exon_id "ENSMUSE00000659356.2"; level 2; protein_id "ENSMUSP00000140558.2"; transcript_support_level "5"; mgi_id "MGI:2388662"; tag "non_canonical_other"; tag "not_organism_supported"; tag "basic"; tag "appris_principal_2"; havana_gene "OTTMUSG00000049641.1"; havana_transcript "OTTMUST00000126464.1";
chr1	HAVANA	CDS	133211009	133211104	0	+	0	gene_id "ENSMUSG00000041757.18"; transcript_id "ENSMUST00000187285.7"; gene_type "protein_coding"; gene_name "Plekha6"; transcript_type "protein_coding"; transcript_name "Plekha6-204"; exon_number 13; exon_id "ENSMUSE00000659356.2"; level 2; protein_id "ENSMUSP00000140558.2"; transcript_support_level "5"; mgi_id "MGI:2388662"; tag "non_canonical_other"; tag "not_organism_supported"; tag "basic"; tag "appris_principal_2"; havana_gene "OTTMUSG00000049641.1"; havana_transcript "OTTMUST00000126464.1";
chr1	ENSEMBL	exon	133211009	133211104	0	+	.	gene_id "ENSMUSG00000041757.18"; transcript_id "ENSMUST00000105082.9"; gene_type "protein_coding"; gene_name "Plekha6"; transcript_type "protein_coding"; transcript_name "Plekha6-202"; exon_number 13; exon_id "ENSMUSE00000659356.2"; level 3; protein_id "ENSMUSP00000100703.3"; transcript_support_level "1"; mgi_id "MGI:2388662"; tag "basic"; tag "CCDS"; ccdsid "CCDS48361.1"; havana_gene "OTTMUSG00000049641.1";
chr1	ENSEMBL	CDS	133211009	133211104	0	+	0	gene_id "ENSMUSG00000041757.18"; transcript_id "ENSMUST00000105082.9"; gene_type "protein_coding"; gene_name "Plekha6"; transcript_type "protein_coding"; transcript_name "Plekha6-202"; exon_number 13; exon_id "ENSMUSE00000659356.2"; level 3; protein_id "ENSMUSP00000100703.3"; transcript_support_level "1"; mgi_id "MGI:2388662"; tag "basic"; tag "CCDS"; ccdsid "CCDS48361.1"; havana_gene "OTTMUSG00000049641.1";
chr1	HAVANA	exon	133211009	133211104	0	+	.	gene_id "ENSMUSG00000041757.18"; transcript_id "ENSMUST00000038295.15"; gene_type "protein_coding"; gene_name "Plekha6"; transcript_type "protein_coding"; transcript_name "Plekha6-201"; exon_number 16; exon_id "ENSMUSE00000659356.2"; level 2; protein_id "ENSMUSP00000048214.9"; transcript_support_level "1"; mgi_id "MGI:2388662"; tag "basic"; tag "Ensembl_canonical"; tag "GENCODE_Primary"; tag "appris_alternative_2"; tag "CCDS"; ccdsid "CCDS15292.1"; havana_gene "OTTMUSG00000049641.1"; havana_transcript "OTTMUST00000126465.1";
chr1	HAVANA	CDS	133211009	133211104	0	+	0	gene_id "ENSMUSG00000041757.18"; transcript_id "ENSMUST00000038295.15"; gene_type "protein_coding"; gene_name "Plekha6"; transcript_type "protein_coding"; transcript_name "Plekha6-201"; exon_number 16; exon_id "ENSMUSE00000659356.2"; level 2; protein_id "ENSMUSP00000048214.9"; transcript_support_level "1"; mgi_id "MGI:2388662"; tag "basic"; tag "Ensembl_canonical"; tag "GENCODE_Primary"; tag "appris_alternative_2"; tag "CCDS"; ccdsid "CCDS15292.1"; havana_gene "OTTMUSG00000049641.1"; havana_transcript "OTTMUST00000126465.1";
chr1	HAVANA	exon	133211009	133211104	0	+	.	gene_id "ENSMUSG00000041757.18"; transcript_id "ENSMUST00000186917.7"; gene_type "protein_coding"; gene_name "Plekha6"; transcript_type "protein_coding"; transcript_name "Plekha6-203"; exon_number 12; exon_id "ENSMUSE00000659356.2"; level 2; protein_id "ENSMUSP00000139794.2"; transcript_support_level "1"; mgi_id "MGI:2388662"; tag "basic"; tag "CCDS"; ccdsid "CCDS48361.1"; havana_gene "OTTMUSG00000049641.1"; havana_transcript "OTTMUST00000126466.1";
chr1	HAVANA	CDS	133211009	133211104	0	+	0	gene_id "ENSMUSG00000041757.18"; transcript_id "ENSMUST00000186917.7"; gene_type "protein_coding"; gene_name "Plekha6"; transcript_type "protein_coding"; transcript_name "Plekha6-203"; exon_number 12; exon_id "ENSMUSE00000659356.2"; level 2; protein_id "ENSMUSP00000139794.2"; transcript_support_level "1"; mgi_id "MGI:2388662"; tag "basic"; tag "CCDS"; ccdsid "CCDS48361.1"; havana_gene "OTTMUSG00000049641.1"; havana_transcript "OTTMUST00000126466.1";
chr1	HAVANA	exon	133211009	133211104	0	+	.	gene_id "ENSMUSG00000041757.18"; transcript_id "ENSMUST00000190186.7"; gene_type "protein_coding"; gene_name "Plekha6"; transcript_type "protein_coding"; transcript_name "Plekha6-207"; exon_number 7; exon_id "ENSMUSE00000659356.2"; level 2; protein_id "ENSMUSP00000139584.2"; transcript_support_level "1"; mgi_id "MGI:2388662"; tag "mRNA_start_NF"; tag "cds_start_NF"; havana_gene "OTTMUSG00000049641.1"; havana_transcript "OTTMUST00000126467.1";
chr1	HAVANA	CDS	133211009	133211104	0	+	0	gene_id "ENSMUSG00000041757.18"; transcript_id "ENSMUST00000190186.7"; gene_type "protein_coding"; gene_name "Plekha6"; transcript_type "protein_coding"; transcript_name "Plekha6-207"; exon_number 7; exon_id "ENSMUSE00000659356.2"; level 2; protein_id "ENSMUSP00000139584.2"; transcript_support_level "1"; mgi_id "MGI:2388662"; tag "mRNA_start_NF"; tag "cds_start_NF"; havana_gene "OTTMUSG00000049641.1"; havana_transcript "OTTMUST00000126467.1";
chr1	HAVANA	exon	133211009	133211104	0	+	.	gene_id "ENSMUSG00000041757.18"; transcript_id "ENSMUST00000189598.2"; gene_type "protein_coding"; gene_name "Plekha6"; transcript_type "protein_coding"; transcript_name "Plekha6-206"; exon_number 4; exon_id "ENSMUSE00000659356.2"; level 2; protein_id "ENSMUSP00000139613.2"; transcript_support_level "3"; mgi_id "MGI:2388662"; tag "mRNA_start_NF"; tag "mRNA_end_NF"; tag "cds_start_NF"; tag "cds_end_NF"; havana_gene "OTTMUSG00000049641.1"; havana_transcript "OTTMUST00000126693.1";
chr1	HAVANA	CDS	133211009	133211104	0	+	0	gene_id "ENSMUSG00000041757.18"; transcript_id "ENSMUST00000189598.2"; gene_type "protein_coding"; gene_name "Plekha6"; transcript_type "protein_coding"; transcript_name "Plekha6-206"; exon_number 4; exon_id "ENSMUSE00000659356.2"; level 2; protein_id "ENSMUSP00000139613.2"; transcript_support_level "3"; mgi_id "MGI:2388662"; tag "mRNA_start_NF"; tag "mRNA_end_NF"; tag "cds_start_NF"; tag "cds_end_NF"; havana_gene "OTTMUSG00000049641.1"; havana_transcript "OTTMUST00000126693.1";
chr1	ENSEMBL_gcm37	exon	133211009	133211104	5.08899305493624	+	.	gene_id "ENSMUSG00000041757.18"; transcript_id "ENSMUSG00000041757.18_tx_104"; exon_id "chr1_133211009_133211104_+"; exonnum "14"; txlen "5655";
chr1	ENSEMBL_gcm37	exon	133211009	133211104	4.62545505151025	+	.	gene_id "ENSMUSG00000041757.18"; transcript_id "ENSMUSG00000041757.18_tx_107"; exon_id "chr1_133211009_133211104_+"; exonnum "14"; txlen "5505";
chr1	ENSEMBL_gcm37	exon	133211009	133211104	4.51190348714557	+	.	gene_id "ENSMUSG00000041757.18"; transcript_id "ENSMUSG00000041757.18_tx_109"; exon_id "chr1_133211009_133211104_+"; exonnum "16"; txlen "5712";
chr1	ENSEMBL_gcm37	exon	133211009	133211104	4.31377660416514	+	.	gene_id "ENSMUSG00000041757.18"; transcript_id "ENSMUSG00000041757.18_tx_114"; exon_id "chr1_133211009_133211104_+"; exonnum "13"; txlen "5392";
chr1	ENSEMBL_gcm37	exon	133211009	133211104	25.9848776663228	+	.	gene_id "ENSMUSG00000041757.18"; transcript_id "ENSMUSG00000041757.18_tx_12"; exon_id "chr1_133211009_133211104_+"; exonnum "12"; txlen "5421";
chr1	ENSEMBL_gcm37	exon	133211009	133211104	3.87882179532045	+	.	gene_id "ENSMUSG00000041757.18"; transcript_id "ENSMUSG00000041757.18_tx_122"; exon_id "chr1_133211009_133211104_+"; exonnum "16"; txlen "5562";
chr1	ENSEMBL_gcm37	exon	133211009	133211104	3.83121112193735	+	.	gene_id "ENSMUSG00000041757.18"; transcript_id "ENSMUSG00000041757.18_tx_123"; exon_id "chr1_133211009_133211104_+"; exonnum "12"; txlen "5125";
chr1	ENSEMBL_gcm37	exon	133211009	133211104	3.7204326407182	+	.	gene_id "ENSMUSG00000041757.18"; transcript_id "ENSMUSG00000041757.18_tx_124"; exon_id "chr1_133211009_133211104_+"; exonnum "14"; txlen "5479";
chr1	ENSEMBL_gcm37	exon	133211009	133211104	3.69034361149267	+	.	gene_id "ENSMUSG00000041757.18"; transcript_id "ENSMUSG00000041757.18_tx_128"; exon_id "chr1_133211009_133211104_+"; exonnum "12"; txlen "5323";
chr1	ENSEMBL_gcm37	exon	133211009	133211104	25.4846243942797	+	.	gene_id "ENSMUSG00000041757.18"; transcript_id "ENSMUSG00000041757.18_tx_13"; exon_id "chr1_133211009_133211104_+"; exonnum "12"; txlen "5121";
chr1	ENSEMBL_gcm37	exon	133211009	133211104	3.59597727584442	+	.	gene_id "ENSMUSG00000041757.18"; transcript_id "ENSMUSG00000041757.18_tx_131"; exon_id "chr1_133211009_133211104_+"; exonnum "13"; txlen "5601";
chr1	ENSEMBL_gcm37	exon	133211009	133211104	3.55528083625867	+	.	gene_id "ENSMUSG00000041757.18"; transcript_id "ENSMUSG00000041757.18_tx_132"; exon_id "chr1_133211009_133211104_+"; exonnum "13"; txlen "5194";
chr1	ENSEMBL_gcm37	exon	133211009	133211104	3.26146978782524	+	.	gene_id "ENSMUSG00000041757.18"; transcript_id "ENSMUSG00000041757.18_tx_137"; exon_id "chr1_133211009_133211104_+"; exonnum "14"; txlen "5265";
chr1	ENSEMBL_gcm37	exon	133211009	133211104	3.24033611614875	+	.	gene_id "ENSMUSG00000041757.18"; transcript_id "ENSMUSG00000041757.18_tx_139"; exon_id "chr1_133211009_133211104_+"; exonnum "14"; txlen "5281";
chr1	ENSEMBL_gcm37	exon	133211009	133211104	3.21570067476723	+	.	gene_id "ENSMUSG00000041757.18"; transcript_id "ENSMUSG00000041757.18_tx_140"; exon_id "chr1_133211009_133211104_+"; exonnum "13"; txlen "5583";
chr1	ENSEMBL_gcm37	exon	133211009	133211104	3.16233132567388	+	.	gene_id "ENSMUSG00000041757.18"; transcript_id "ENSMUSG00000041757.18_tx_142"; exon_id "chr1_133211009_133211104_+"; exonnum "13"; txlen "5196";
chr1	ENSEMBL_gcm37	exon	133211009	133211104	3.11527266351327	+	.	gene_id "ENSMUSG00000041757.18"; transcript_id "ENSMUSG00000041757.18_tx_146"; exon_id "chr1_133211009_133211104_+"; exonnum "14"; txlen "5415";
chr1	ENSEMBL_gcm37	exon	133211009	133211104	3.02948977954855	+	.	gene_id "ENSMUSG00000041757.18"; transcript_id "ENSMUSG00000041757.18_tx_150"; exon_id "chr1_133211009_133211104_+"; exonnum "14"; txlen "5119";
chr1	ENSEMBL_gcm37	exon	133211009	133211104	3.02332422386905	+	.	gene_id "ENSMUSG00000041757.18"; transcript_id "ENSMUSG00000041757.18_tx_151"; exon_id "chr1_133211009_133211104_+"; exonnum "13"; txlen "5346";
chr1	ENSEMBL_gcm37	exon	133211009	133211104	3.0222997570414	+	.	gene_id "ENSMUSG00000041757.18"; transcript_id "ENSMUSG00000041757.18_tx_152"; exon_id "chr1_133211009_133211104_+"; exonnum "13"; txlen "5050";
chr1	ENSEMBL_gcm37	exon	133211009	133211104	2.88329265523657	+	.	gene_id "ENSMUSG00000041757.18"; transcript_id "ENSMUSG00000041757.18_tx_153"; exon_id "chr1_133211009_133211104_+"; exonnum "13"; txlen "5200";
chr1	ENSEMBL_gcm37	exon	133211009	133211104	2.88329265523657	+	.	gene_id "ENSMUSG00000041757.18"; transcript_id "ENSMUSG00000041757.18_tx_154"; exon_id "chr1_133211009_133211104_+"; exonnum "14"; txlen "5269";
chr1	ENSEMBL_gcm37	exon	133211009	133211104	2.88266079230831	+	.	gene_id "ENSMUSG00000041757.18"; transcript_id "ENSMUSG00000041757.18_tx_155"; exon_id "chr1_133211009_133211104_+"; exonnum "13"; txlen "5451";
chr1	ENSEMBL_gcm37	exon	133211009	133211104	2.85084118947737	+	.	gene_id "ENSMUSG00000041757.18"; transcript_id "ENSMUSG00000041757.18_tx_157"; exon_id "chr1_133211009_133211104_+"; exonnum "16"; txlen "5805";
chr1	ENSEMBL_gcm37	exon	133211009	133211104	2.75173821526779	+	.	gene_id "ENSMUSG00000041757.18"; transcript_id "ENSMUSG00000041757.18_tx_159"; exon_id "chr1_133211009_133211104_+"; exonnum "8"; txlen "4695";
chr1	ENSEMBL_gcm37	exon	133211009	133211104	2.68316456819253	+	.	gene_id "ENSMUSG00000041757.18"; transcript_id "ENSMUSG00000041757.18_tx_160"; exon_id "chr1_133211009_133211104_+"; exonnum "15"; txlen "5352";
chr1	ENSEMBL_gcm37	exon	133211009	133211104	2.68316456819253	+	.	gene_id "ENSMUSG00000041757.18"; transcript_id "ENSMUSG00000041757.18_tx_161"; exon_id "chr1_133211009_133211104_+"; exonnum "15"; txlen "5502";
chr1	ENSEMBL_gcm37	exon	133211009	133211104	2.67725962252731	+	.	gene_id "ENSMUSG00000041757.18"; transcript_id "ENSMUSG00000041757.18_tx_162"; exon_id "chr1_133211009_133211104_+"; exonnum "15"; txlen "5206";
chr1	ENSEMBL_gcm37	exon	133211009	133211104	2.67725962252731	+	.	gene_id "ENSMUSG00000041757.18"; transcript_id "ENSMUSG00000041757.18_tx_163"; exon_id "chr1_133211009_133211104_+"; exonnum "15"; txlen "5356";
chr1	ENSEMBL_gcm37	exon	133211009	133211104	2.58630537372466	+	.	gene_id "ENSMUSG00000041757.18"; transcript_id "ENSMUSG00000041757.18_tx_164"; exon_id "chr1_133211009_133211104_+"; exonnum "12"; txlen "5275";
chr1	ENSEMBL_gcm37	exon	133211009	133211104	2.56420459337221	+	.	gene_id "ENSMUSG00000041757.18"; transcript_id "ENSMUSG00000041757.18_tx_165"; exon_id "chr1_133211009_133211104_+"; exonnum "12"; txlen "5147";
chr1	ENSEMBL_gcm37	exon	133211009	133211104	2.54398032673211	+	.	gene_id "ENSMUSG00000041757.18"; transcript_id "ENSMUSG00000041757.18_tx_167"; exon_id "chr1_133211009_133211104_+"; exonnum "13"; txlen "5044";
chr1	ENSEMBL_gcm37	exon	133211009	133211104	2.44477244153294	+	.	gene_id "ENSMUSG00000041757.18"; transcript_id "ENSMUSG00000041757.18_tx_174"; exon_id "chr1_133211009_133211104_+"; exonnum "8"; txlen "4845";
chr1	ENSEMBL_gcm37	exon	133211009	133211104	2.3439053368108	+	.	gene_id "ENSMUSG00000041757.18"; transcript_id "ENSMUSG00000041757.18_tx_176"; exon_id "chr1_133211009_133211104_+"; exonnum "9"; txlen "4782";
chr1	ENSEMBL_gcm37	exon	133211009	133211104	2.29498857216724	+	.	gene_id "ENSMUSG00000041757.18"; transcript_id "ENSMUSG00000041757.18_tx_177"; exon_id "chr1_133211009_133211104_+"; exonnum "9"; txlen "4932";
chr1	ENSEMBL_gcm37	exon	133211009	133211104	2.27209970607816	+	.	gene_id "ENSMUSG00000041757.18"; transcript_id "ENSMUSG00000041757.18_tx_178"; exon_id "chr1_133211009_133211104_+"; exonnum "13"; txlen "5216";
chr1	ENSEMBL_gcm37	exon	133211009	133211104	2.27145961330696	+	.	gene_id "ENSMUSG00000041757.18"; transcript_id "ENSMUSG00000041757.18_tx_179"; exon_id "chr1_133211009_133211104_+"; exonnum "8"; txlen "4571";
chr1	ENSEMBL_gcm37	exon	133211009	133211104	2.26179187408284	+	.	gene_id "ENSMUSG00000041757.18"; transcript_id "ENSMUSG00000041757.18_tx_181"; exon_id "chr1_133211009_133211104_+"; exonnum "16"; txlen "5406";
chr1	ENSEMBL_gcm37	exon	133211009	133211104	2.26179187408284	+	.	gene_id "ENSMUSG00000041757.18"; transcript_id "ENSMUSG00000041757.18_tx_182"; exon_id "chr1_133211009_133211104_+"; exonnum "16"; txlen "5260";
chr1	ENSEMBL_gcm37	exon	133211009	133211104	2.26179187408284	+	.	gene_id "ENSMUSG00000041757.18"; transcript_id "ENSMUSG00000041757.18_tx_183"; exon_id "chr1_133211009_133211104_+"; exonnum "16"; txlen "5556";
chr1	ENSEMBL_gcm37	exon	133211009	133211104	2.26179187408284	+	.	gene_id "ENSMUSG00000041757.18"; transcript_id "ENSMUSG00000041757.18_tx_184"; exon_id "chr1_133211009_133211104_+"; exonnum "16"; txlen "5410";
chr1	ENSEMBL_gcm37	exon	133211009	133211104	2.22183333692044	+	.	gene_id "ENSMUSG00000041757.18"; transcript_id "ENSMUSG00000041757.18_tx_187"; exon_id "chr1_133211009_133211104_+"; exonnum "15"; txlen "5631";
chr1	ENSEMBL_gcm37	exon	133211009	133211104	2.13516892486674	+	.	gene_id "ENSMUSG00000041757.18"; transcript_id "ENSMUSG00000041757.18_tx_192"; exon_id "chr1_133211009_133211104_+"; exonnum "8"; txlen "4721";
chr1	ENSEMBL_gcm37	exon	133211009	133211104	2.0343018201446	+	.	gene_id "ENSMUSG00000041757.18"; transcript_id "ENSMUSG00000041757.18_tx_194"; exon_id "chr1_133211009_133211104_+"; exonnum "9"; txlen "4658";
chr1	ENSEMBL_gcm37	exon	133211009	133211104	2.01933462864329	+	.	gene_id "ENSMUSG00000041757.18"; transcript_id "ENSMUSG00000041757.18_tx_195"; exon_id "chr1_133211009_133211104_+"; exonnum "13"; txlen "5433";
chr1	ENSEMBL_gcm37	exon	133211009	133211104	1.91238492325154	+	.	gene_id "ENSMUSG00000041757.18"; transcript_id "ENSMUSG00000041757.18_tx_201"; exon_id "chr1_133211009_133211104_+"; exonnum "15"; txlen "5481";
chr1	ENSEMBL_gcm37	exon	133211009	133211104	1.86828473298469	+	.	gene_id "ENSMUSG00000041757.18"; transcript_id "ENSMUSG00000041757.18_tx_202"; exon_id "chr1_133211009_133211104_+"; exonnum "15"; txlen "5331";
chr1	ENSEMBL_gcm37	exon	133211009	133211104	1.86703486173329	+	.	gene_id "ENSMUSG00000041757.18"; transcript_id "ENSMUSG00000041757.18_tx_203"; exon_id "chr1_133211009_133211104_+"; exonnum "13"; txlen "5344";
chr1	ENSEMBL_gcm37	exon	133211009	133211104	1.84296510279979	+	.	gene_id "ENSMUSG00000041757.18"; transcript_id "ENSMUSG00000041757.18_tx_204"; exon_id "chr1_133211009_133211104_+"; exonnum "15"; txlen "5481";
chr1	ENSEMBL_gcm37	exon	133211009	133211104	1.65428299953858	+	.	gene_id "ENSMUSG00000041757.18"; transcript_id "ENSMUSG00000041757.18_tx_219"; exon_id "chr1_133211009_133211104_+"; exonnum "12"; txlen "4975";
chr1	ENSEMBL_gcm37	exon	133211009	133211104	1.53661084813642	+	.	gene_id "ENSMUSG00000041757.18"; transcript_id "ENSMUSG00000041757.18_tx_222"; exon_id "chr1_133211009_133211104_+"; exonnum "12"; txlen "5297";
chr1	ENSEMBL_gcm37	exon	133211009	133211104	1.53471433305633	+	.	gene_id "ENSMUSG00000041757.18"; transcript_id "ENSMUSG00000041757.18_tx_223"; exon_id "chr1_133211009_133211104_+"; exonnum "13"; txlen "5208";
chr1	ENSEMBL_gcm37	exon	133211009	133211104	1.51416610965794	+	.	gene_id "ENSMUSG00000041757.18"; transcript_id "ENSMUSG00000041757.18_tx_224"; exon_id "chr1_133211009_133211104_+"; exonnum "16"; txlen "5655";
chr1	ENSEMBL_gcm37	exon	133211009	133211104	1.40895695715367	+	.	gene_id "ENSMUSG00000041757.18"; transcript_id "ENSMUSG00000041757.18_tx_228"; exon_id "chr1_133211009_133211104_+"; exonnum "13"; txlen "5366";
chr1	ENSEMBL_gcm37	exon	133211009	133211104	19.6941495449626	+	.	gene_id "ENSMUSG00000041757.18"; transcript_id "ENSMUSG00000041757.18_tx_23"; exon_id "chr1_133211009_133211104_+"; exonnum "13"; txlen "5340";
chr1	ENSEMBL_gcm37	exon	133211009	133211104	1.28712579250908	+	.	gene_id "ENSMUSG00000041757.18"; transcript_id "ENSMUSG00000041757.18_tx_235"; exon_id "chr1_133211009_133211104_+"; exonnum "10"; txlen "4836";
chr1	ENSEMBL_gcm37	exon	133211009	133211104	1.28712579250908	+	.	gene_id "ENSMUSG00000041757.18"; transcript_id "ENSMUSG00000041757.18_tx_236"; exon_id "chr1_133211009_133211104_+"; exonnum "10"; txlen "4986";
chr1	ENSEMBL_gcm37	exon	133211009	133211104	1.22352137995348	+	.	gene_id "ENSMUSG00000041757.18"; transcript_id "ENSMUSG00000041757.18_tx_240"; exon_id "chr1_133211009_133211104_+"; exonnum "13"; txlen "5066";
chr1	ENSEMBL_gcm37	exon	133211009	133211104	1.22089089801581	+	.	gene_id "ENSMUSG00000041757.18"; transcript_id "ENSMUSG00000041757.18_tx_242"; exon_id "chr1_133211009_133211104_+"; exonnum "15"; txlen "5508";
chr1	ENSEMBL_gcm37	exon	133211009	133211104	1.21647819920566	+	.	gene_id "ENSMUSG00000041757.18"; transcript_id "ENSMUSG00000041757.18_tx_244"; exon_id "chr1_133211009_133211104_+"; exonnum "15"; txlen "5658";
chr1	ENSEMBL_gcm37	exon	133211009	133211104	1.10445185444714	+	.	gene_id "ENSMUSG00000041757.18"; transcript_id "ENSMUSG00000041757.18_tx_251"; exon_id "chr1_133211009_133211104_+"; exonnum "14"; txlen "5153";
chr1	ENSEMBL_gcm37	exon	133211009	133211104	1.09260254068166	+	.	gene_id "ENSMUSG00000041757.18"; transcript_id "ENSMUSG00000041757.18_tx_254"; exon_id "chr1_133211009_133211104_+"; exonnum "14"; txlen "5670";
chr1	ENSEMBL_gcm37	exon	133211009	133211104	1.08761223873102	+	.	gene_id "ENSMUSG00000041757.18"; transcript_id "ENSMUSG00000041757.18_tx_255"; exon_id "chr1_133211009_133211104_+"; exonnum "8"; txlen "4940";
chr1	ENSEMBL_gcm37	exon	133211009	133211104	1.08761223873102	+	.	gene_id "ENSMUSG00000041757.18"; transcript_id "ENSMUSG00000041757.18_tx_256"; exon_id "chr1_133211009_133211104_+"; exonnum "8"; txlen "4666";
chr1	ENSEMBL_gcm37	exon	133211009	133211104	1.08761223873102	+	.	gene_id "ENSMUSG00000041757.18"; transcript_id "ENSMUSG00000041757.18_tx_257"; exon_id "chr1_133211009_133211104_+"; exonnum "8"; txlen "4790";
chr1	ENSEMBL_gcm37	exon	133211009	133211104	1.08761223873102	+	.	gene_id "ENSMUSG00000041757.18"; transcript_id "ENSMUSG00000041757.18_tx_258"; exon_id "chr1_133211009_133211104_+"; exonnum "9"; txlen "5027";
chr1	ENSEMBL_gcm37	exon	133211009	133211104	1.08761223873102	+	.	gene_id "ENSMUSG00000041757.18"; transcript_id "ENSMUSG00000041757.18_tx_259"; exon_id "chr1_133211009_133211104_+"; exonnum "9"; txlen "4877";
chr1	ENSEMBL_gcm37	exon	133211009	133211104	1.08761223873102	+	.	gene_id "ENSMUSG00000041757.18"; transcript_id "ENSMUSG00000041757.18_tx_260"; exon_id "chr1_133211009_133211104_+"; exonnum "9"; txlen "4753";
chr1	ENSEMBL_gcm37	exon	133211009	133211104	1.08498976210558	+	.	gene_id "ENSMUSG00000041757.18"; transcript_id "ENSMUSG00000041757.18_tx_261"; exon_id "chr1_133211009_133211104_+"; exonnum "9"; txlen "4808";
chr1	ENSEMBL_gcm37	exon	133211009	133211104	1.04126510477492	+	.	gene_id "ENSMUSG00000041757.18"; transcript_id "ENSMUSG00000041757.18_tx_265"; exon_id "chr1_133211009_133211104_+"; exonnum "16"; txlen "5412";
chr1	ENSEMBL_gcm37	exon	133211009	133211104	1.0304559705775	+	.	gene_id "ENSMUSG00000041757.18"; transcript_id "ENSMUSG00000041757.18_tx_266"; exon_id "chr1_133211009_133211104_+"; exonnum "8"; txlen "4549";
chr1	ENSEMBL_gcm37	exon	133211009	133211104	0.0238952678119951	+	.	gene_id "ENSMUSG00000041757.18"; transcript_id "ENSMUSG00000041757.18_tx_267"; exon_id "chr1_133211009_133211104_+"; exonnum "19"; txlen "5724";
chr1	ENSEMBL_gcm37	exon	133211009	133211104	0.00574689810846202	+	.	gene_id "ENSMUSG00000041757.18"; transcript_id "ENSMUSG00000041757.18_tx_268"; exon_id "chr1_133211009_133211104_+"; exonnum "19"; txlen "6193";
chr1	ENSEMBL_gcm37	exon	133211009	133211104	15.8308695030359	+	.	gene_id "ENSMUSG00000041757.18"; transcript_id "ENSMUSG00000041757.18_tx_32"; exon_id "chr1_133211009_133211104_+"; exonnum "14"; txlen "5427";
chr1	ENSEMBL_gcm37	exon	133211009	133211104	15.3599655710241	+	.	gene_id "ENSMUSG00000041757.18"; transcript_id "ENSMUSG00000041757.18_tx_33"; exon_id "chr1_133211009_133211104_+"; exonnum "13"; txlen "5340";
chr1	ENSEMBL_gcm37	exon	133211009	133211104	15.1732167066719	+	.	gene_id "ENSMUSG00000041757.18"; transcript_id "ENSMUSG00000041757.18_tx_34"; exon_id "chr1_133211009_133211104_+"; exonnum "13"; txlen "5490";
chr1	ENSEMBL_gcm37	exon	133211009	133211104	14.579027804579	+	.	gene_id "ENSMUSG00000041757.18"; transcript_id "ENSMUSG00000041757.18_tx_36"; exon_id "chr1_133211009_133211104_+"; exonnum "12"; txlen "5271";
chr1	ENSEMBL_gcm37	exon	133211009	133211104	13.6061593794221	+	.	gene_id "ENSMUSG00000041757.18"; transcript_id "ENSMUSG00000041757.18_tx_39"; exon_id "chr1_133211009_133211104_+"; exonnum "14"; txlen "5427";
chr1	ENSEMBL_gcm37	exon	133211009	133211104	39.4751641196915	+	.	gene_id "ENSMUSG00000041757.18"; transcript_id "ENSMUSG00000041757.18_tx_4"; exon_id "chr1_133211009_133211104_+"; exonnum "13"; txlen "5190";
chr1	ENSEMBL_gcm37	exon	133211009	133211104	11.7339317504916	+	.	gene_id "ENSMUSG00000041757.18"; transcript_id "ENSMUSG00000041757.18_tx_45"; exon_id "chr1_133211009_133211104_+"; exonnum "14"; txlen "5577";
chr1	ENSEMBL_gcm37	exon	133211009	133211104	10.6348366999972	+	.	gene_id "ENSMUSG00000041757.18"; transcript_id "ENSMUSG00000041757.18_tx_46"; exon_id "chr1_133211009_133211104_+"; exonnum "13"; txlen "5242";
chr1	ENSEMBL_gcm37	exon	133211009	133211104	9.4092717417609	+	.	gene_id "ENSMUSG00000041757.18"; transcript_id "ENSMUSG00000041757.18_tx_49"; exon_id "chr1_133211009_133211104_+"; exonnum "14"; txlen "5562";
chr1	ENSEMBL_gcm37	exon	133211009	133211104	9.18984469588003	+	.	gene_id "ENSMUSG00000041757.18"; transcript_id "ENSMUSG00000041757.18_tx_52"; exon_id "chr1_133211009_133211104_+"; exonnum "14"; txlen "5412";
chr1	ENSEMBL_gcm37	exon	133211009	133211104	8.43989273921613	+	.	gene_id "ENSMUSG00000041757.18"; transcript_id "ENSMUSG00000041757.18_tx_59"; exon_id "chr1_133211009_133211104_+"; exonnum "13"; txlen "5358";
chr1	ENSEMBL_gcm37	exon	133211009	133211104	7.52431606549334	+	.	gene_id "ENSMUSG00000041757.18"; transcript_id "ENSMUSG00000041757.18_tx_66"; exon_id "chr1_133211009_133211104_+"; exonnum "12"; txlen "5173";
chr1	ENSEMBL_gcm37	exon	133211009	133211104	7.42931750930312	+	.	gene_id "ENSMUSG00000041757.18"; transcript_id "ENSMUSG00000041757.18_tx_69"; exon_id "chr1_133211009_133211104_+"; exonnum "13"; txlen "5508";
chr1	ENSEMBL_gcm37	exon	133211009	133211104	6.88410797394712	+	.	gene_id "ENSMUSG00000041757.18"; transcript_id "ENSMUSG00000041757.18_tx_72"; exon_id "chr1_133211009_133211104_+"; exonnum "14"; txlen "5329";
chr1	ENSEMBL_gcm37	exon	133211009	133211104	31.8336441677408	+	.	gene_id "ENSMUSG00000041757.18"; transcript_id "ENSMUSG00000041757.18_tx_8"; exon_id "chr1_133211009_133211104_+"; exonnum "14"; txlen "5277";
chr1	ENSEMBL_gcm37	exon	133211009	133211104	6.31488640376422	+	.	gene_id "ENSMUSG00000041757.18"; transcript_id "ENSMUSG00000041757.18_tx_80"; exon_id "chr1_133211009_133211104_+"; exonnum "12"; txlen "5514";
chr1	ENSEMBL_gcm37	exon	133211009	133211104	6.26301102969062	+	.	gene_id "ENSMUSG00000041757.18"; transcript_id "ENSMUSG00000041757.18_tx_83"; exon_id "chr1_133211009_133211104_+"; exonnum "12"; txlen "5364";
chr1	ENSEMBL_gcm37	exon	133211009	133211104	31.6931740283617	+	.	gene_id "ENSMUSG00000041757.18"; transcript_id "ENSMUSG00000041757.18_tx_9"; exon_id "chr1_133211009_133211104_+"; exonnum "12"; txlen "5271";
chr1	HAVANA	exon	133212618	133212693	0	+	.	gene_id "ENSMUSG00000041757.18"; transcript_id "ENSMUST00000189598.2"; gene_type "protein_coding"; gene_name "Plekha6"; transcript_type "protein_coding"; transcript_name "Plekha6-206"; exon_number 5; exon_id "ENSMUSE00001319979.2"; level 2; protein_id "ENSMUSP00000139613.2"; transcript_support_level "3"; mgi_id "MGI:2388662"; tag "mRNA_start_NF"; tag "mRNA_end_NF"; tag "cds_start_NF"; tag "cds_end_NF"; havana_gene "OTTMUSG00000049641.1"; havana_transcript "OTTMUST00000126693.1";
chr1	HAVANA	CDS	133212618	133212693	0	+	0	gene_id "ENSMUSG00000041757.18"; transcript_id "ENSMUST00000189598.2"; gene_type "protein_coding"; gene_name "Plekha6"; transcript_type "protein_coding"; transcript_name "Plekha6-206"; exon_number 5; exon_id "ENSMUSE00001319979.2"; level 2; protein_id "ENSMUSP00000139613.2"; transcript_support_level "3"; mgi_id "MGI:2388662"; tag "mRNA_start_NF"; tag "mRNA_end_NF"; tag "cds_start_NF"; tag "cds_end_NF"; havana_gene "OTTMUSG00000049641.1"; havana_transcript "OTTMUST00000126693.1";
chr1	HAVANA	exon	133212618	133212729	0	+	.	gene_id "ENSMUSG00000041757.18"; transcript_id "ENSMUST00000187285.7"; gene_type "protein_coding"; gene_name "Plekha6"; transcript_type "protein_coding"; transcript_name "Plekha6-204"; exon_number 14; exon_id "ENSMUSE00000659355.2"; level 2; protein_id "ENSMUSP00000140558.2"; transcript_support_level "5"; mgi_id "MGI:2388662"; tag "non_canonical_other"; tag "not_organism_supported"; tag "basic"; tag "appris_principal_2"; havana_gene "OTTMUSG00000049641.1"; havana_transcript "OTTMUST00000126464.1";
chr1	HAVANA	CDS	133212618	133212729	0	+	0	gene_id "ENSMUSG00000041757.18"; transcript_id "ENSMUST00000187285.7"; gene_type "protein_coding"; gene_name "Plekha6"; transcript_type "protein_coding"; transcript_name "Plekha6-204"; exon_number 14; exon_id "ENSMUSE00000659355.2"; level 2; protein_id "ENSMUSP00000140558.2"; transcript_support_level "5"; mgi_id "MGI:2388662"; tag "non_canonical_other"; tag "not_organism_supported"; tag "basic"; tag "appris_principal_2"; havana_gene "OTTMUSG00000049641.1"; havana_transcript "OTTMUST00000126464.1";
chr1	ENSEMBL	exon	133212618	133212729	0	+	.	gene_id "ENSMUSG00000041757.18"; transcript_id "ENSMUST00000105082.9"; gene_type "protein_coding"; gene_name "Plekha6"; transcript_type "protein_coding"; transcript_name "Plekha6-202"; exon_number 14; exon_id "ENSMUSE00000659355.2"; level 3; protein_id "ENSMUSP00000100703.3"; transcript_support_level "1"; mgi_id "MGI:2388662"; tag "basic"; tag "CCDS"; ccdsid "CCDS48361.1"; havana_gene "OTTMUSG00000049641.1";
chr1	ENSEMBL	CDS	133212618	133212729	0	+	0	gene_id "ENSMUSG00000041757.18"; transcript_id "ENSMUST00000105082.9"; gene_type "protein_coding"; gene_name "Plekha6"; transcript_type "protein_coding"; transcript_name "Plekha6-202"; exon_number 14; exon_id "ENSMUSE00000659355.2"; level 3; protein_id "ENSMUSP00000100703.3"; transcript_support_level "1"; mgi_id "MGI:2388662"; tag "basic"; tag "CCDS"; ccdsid "CCDS48361.1"; havana_gene "OTTMUSG00000049641.1";
chr1	HAVANA	exon	133212618	133212729	0	+	.	gene_id "ENSMUSG00000041757.18"; transcript_id "ENSMUST00000038295.15"; gene_type "protein_coding"; gene_name "Plekha6"; transcript_type "protein_coding"; transcript_name "Plekha6-201"; exon_number 17; exon_id "ENSMUSE00000659355.2"; level 2; protein_id "ENSMUSP00000048214.9"; transcript_support_level "1"; mgi_id "MGI:2388662"; tag "basic"; tag "Ensembl_canonical"; tag "GENCODE_Primary"; tag "appris_alternative_2"; tag "CCDS"; ccdsid "CCDS15292.1"; havana_gene "OTTMUSG00000049641.1"; havana_transcript "OTTMUST00000126465.1";
chr1	HAVANA	CDS	133212618	133212729	0	+	0	gene_id "ENSMUSG00000041757.18"; transcript_id "ENSMUST00000038295.15"; gene_type "protein_coding"; gene_name "Plekha6"; transcript_type "protein_coding"; transcript_name "Plekha6-201"; exon_number 17; exon_id "ENSMUSE00000659355.2"; level 2; protein_id "ENSMUSP00000048214.9"; transcript_support_level "1"; mgi_id "MGI:2388662"; tag "basic"; tag "Ensembl_canonical"; tag "GENCODE_Primary"; tag "appris_alternative_2"; tag "CCDS"; ccdsid "CCDS15292.1"; havana_gene "OTTMUSG00000049641.1"; havana_transcript "OTTMUST00000126465.1";
chr1	HAVANA	exon	133212618	133212729	0	+	.	gene_id "ENSMUSG00000041757.18"; transcript_id "ENSMUST00000186917.7"; gene_type "protein_coding"; gene_name "Plekha6"; transcript_type "protein_coding"; transcript_name "Plekha6-203"; exon_number 13; exon_id "ENSMUSE00000659355.2"; level 2; protein_id "ENSMUSP00000139794.2"; transcript_support_level "1"; mgi_id "MGI:2388662"; tag "basic"; tag "CCDS"; ccdsid "CCDS48361.1"; havana_gene "OTTMUSG00000049641.1"; havana_transcript "OTTMUST00000126466.1";
chr1	HAVANA	CDS	133212618	133212729	0	+	0	gene_id "ENSMUSG00000041757.18"; transcript_id "ENSMUST00000186917.7"; gene_type "protein_coding"; gene_name "Plekha6"; transcript_type "protein_coding"; transcript_name "Plekha6-203"; exon_number 13; exon_id "ENSMUSE00000659355.2"; level 2; protein_id "ENSMUSP00000139794.2"; transcript_support_level "1"; mgi_id "MGI:2388662"; tag "basic"; tag "CCDS"; ccdsid "CCDS48361.1"; havana_gene "OTTMUSG00000049641.1"; havana_transcript "OTTMUST00000126466.1";
chr1	HAVANA	exon	133212618	133212729	0	+	.	gene_id "ENSMUSG00000041757.18"; transcript_id "ENSMUST00000190186.7"; gene_type "protein_coding"; gene_name "Plekha6"; transcript_type "protein_coding"; transcript_name "Plekha6-207"; exon_number 8; exon_id "ENSMUSE00000659355.2"; level 2; protein_id "ENSMUSP00000139584.2"; transcript_support_level "1"; mgi_id "MGI:2388662"; tag "mRNA_start_NF"; tag "cds_start_NF"; havana_gene "OTTMUSG00000049641.1"; havana_transcript "OTTMUST00000126467.1";
chr1	HAVANA	CDS	133212618	133212729	0	+	0	gene_id "ENSMUSG00000041757.18"; transcript_id "ENSMUST00000190186.7"; gene_type "protein_coding"; gene_name "Plekha6"; transcript_type "protein_coding"; transcript_name "Plekha6-207"; exon_number 8; exon_id "ENSMUSE00000659355.2"; level 2; protein_id "ENSMUSP00000139584.2"; transcript_support_level "1"; mgi_id "MGI:2388662"; tag "mRNA_start_NF"; tag "cds_start_NF"; havana_gene "OTTMUSG00000049641.1"; havana_transcript "OTTMUST00000126467.1";
chr1	ENSEMBL_gcm37	exon	133212618	133212729	5.08899305493624	+	.	gene_id "ENSMUSG00000041757.18"; transcript_id "ENSMUSG00000041757.18_tx_104"; exon_id "chr1_133212618_133212729_+"; exonnum "15"; txlen "5655";
chr1	ENSEMBL_gcm37	exon	133212618	133212729	4.62545505151025	+	.	gene_id "ENSMUSG00000041757.18"; transcript_id "ENSMUSG00000041757.18_tx_107"; exon_id "chr1_133212618_133212729_+"; exonnum "15"; txlen "5505";
chr1	ENSEMBL_gcm37	exon	133212618	133212729	4.51190348714557	+	.	gene_id "ENSMUSG00000041757.18"; transcript_id "ENSMUSG00000041757.18_tx_109"; exon_id "chr1_133212618_133212729_+"; exonnum "17"; txlen "5712";
chr1	ENSEMBL_gcm37	exon	133212618	133212729	4.31377660416514	+	.	gene_id "ENSMUSG00000041757.18"; transcript_id "ENSMUSG00000041757.18_tx_114"; exon_id "chr1_133212618_133212729_+"; exonnum "14"; txlen "5392";
chr1	ENSEMBL_gcm37	exon	133212618	133212729	25.9848776663228	+	.	gene_id "ENSMUSG00000041757.18"; transcript_id "ENSMUSG00000041757.18_tx_12"; exon_id "chr1_133212618_133212729_+"; exonnum "13"; txlen "5421";
chr1	ENSEMBL_gcm37	exon	133212618	133212729	3.87882179532045	+	.	gene_id "ENSMUSG00000041757.18"; transcript_id "ENSMUSG00000041757.18_tx_122"; exon_id "chr1_133212618_133212729_+"; exonnum "17"; txlen "5562";
chr1	ENSEMBL_gcm37	exon	133212618	133212729	3.83121112193735	+	.	gene_id "ENSMUSG00000041757.18"; transcript_id "ENSMUSG00000041757.18_tx_123"; exon_id "chr1_133212618_133212729_+"; exonnum "13"; txlen "5125";
chr1	ENSEMBL_gcm37	exon	133212618	133212729	3.7204326407182	+	.	gene_id "ENSMUSG00000041757.18"; transcript_id "ENSMUSG00000041757.18_tx_124"; exon_id "chr1_133212618_133212729_+"; exonnum "15"; txlen "5479";
chr1	ENSEMBL_gcm37	exon	133212618	133212729	3.69034361149267	+	.	gene_id "ENSMUSG00000041757.18"; transcript_id "ENSMUSG00000041757.18_tx_128"; exon_id "chr1_133212618_133212729_+"; exonnum "13"; txlen "5323";
chr1	ENSEMBL_gcm37	exon	133212618	133212729	25.4846243942797	+	.	gene_id "ENSMUSG00000041757.18"; transcript_id "ENSMUSG00000041757.18_tx_13"; exon_id "chr1_133212618_133212729_+"; exonnum "13"; txlen "5121";
chr1	ENSEMBL_gcm37	exon	133212618	133212729	3.59597727584442	+	.	gene_id "ENSMUSG00000041757.18"; transcript_id "ENSMUSG00000041757.18_tx_131"; exon_id "chr1_133212618_133212729_+"; exonnum "14"; txlen "5601";
chr1	ENSEMBL_gcm37	exon	133212618	133212729	3.55528083625867	+	.	gene_id "ENSMUSG00000041757.18"; transcript_id "ENSMUSG00000041757.18_tx_132"; exon_id "chr1_133212618_133212729_+"; exonnum "14"; txlen "5194";
chr1	ENSEMBL_gcm37	exon	133212618	133212729	3.26146978782524	+	.	gene_id "ENSMUSG00000041757.18"; transcript_id "ENSMUSG00000041757.18_tx_137"; exon_id "chr1_133212618_133212729_+"; exonnum "15"; txlen "5265";
chr1	ENSEMBL_gcm37	exon	133212618	133212729	3.24033611614875	+	.	gene_id "ENSMUSG00000041757.18"; transcript_id "ENSMUSG00000041757.18_tx_139"; exon_id "chr1_133212618_133212729_+"; exonnum "15"; txlen "5281";
chr1	ENSEMBL_gcm37	exon	133212618	133212729	3.21570067476723	+	.	gene_id "ENSMUSG00000041757.18"; transcript_id "ENSMUSG00000041757.18_tx_140"; exon_id "chr1_133212618_133212729_+"; exonnum "14"; txlen "5583";
chr1	ENSEMBL_gcm37	exon	133212618	133212729	3.16233132567388	+	.	gene_id "ENSMUSG00000041757.18"; transcript_id "ENSMUSG00000041757.18_tx_142"; exon_id "chr1_133212618_133212729_+"; exonnum "14"; txlen "5196";
chr1	ENSEMBL_gcm37	exon	133212618	133212729	3.11527266351327	+	.	gene_id "ENSMUSG00000041757.18"; transcript_id "ENSMUSG00000041757.18_tx_146"; exon_id "chr1_133212618_133212729_+"; exonnum "15"; txlen "5415";
chr1	ENSEMBL_gcm37	exon	133212618	133212729	3.02948977954855	+	.	gene_id "ENSMUSG00000041757.18"; transcript_id "ENSMUSG00000041757.18_tx_150"; exon_id "chr1_133212618_133212729_+"; exonnum "15"; txlen "5119";
chr1	ENSEMBL_gcm37	exon	133212618	133212729	3.02332422386905	+	.	gene_id "ENSMUSG00000041757.18"; transcript_id "ENSMUSG00000041757.18_tx_151"; exon_id "chr1_133212618_133212729_+"; exonnum "14"; txlen "5346";
chr1	ENSEMBL_gcm37	exon	133212618	133212729	3.0222997570414	+	.	gene_id "ENSMUSG00000041757.18"; transcript_id "ENSMUSG00000041757.18_tx_152"; exon_id "chr1_133212618_133212729_+"; exonnum "14"; txlen "5050";
chr1	ENSEMBL_gcm37	exon	133212618	133212729	2.88329265523657	+	.	gene_id "ENSMUSG00000041757.18"; transcript_id "ENSMUSG00000041757.18_tx_153"; exon_id "chr1_133212618_133212729_+"; exonnum "14"; txlen "5200";
chr1	ENSEMBL_gcm37	exon	133212618	133212729	2.88329265523657	+	.	gene_id "ENSMUSG00000041757.18"; transcript_id "ENSMUSG00000041757.18_tx_154"; exon_id "chr1_133212618_133212729_+"; exonnum "15"; txlen "5269";
chr1	ENSEMBL_gcm37	exon	133212618	133212729	2.88266079230831	+	.	gene_id "ENSMUSG00000041757.18"; transcript_id "ENSMUSG00000041757.18_tx_155"; exon_id "chr1_133212618_133212729_+"; exonnum "14"; txlen "5451";
chr1	ENSEMBL_gcm37	exon	133212618	133212729	2.85084118947737	+	.	gene_id "ENSMUSG00000041757.18"; transcript_id "ENSMUSG00000041757.18_tx_157"; exon_id "chr1_133212618_133212729_+"; exonnum "17"; txlen "5805";
chr1	ENSEMBL_gcm37	exon	133212618	133212729	2.75173821526779	+	.	gene_id "ENSMUSG00000041757.18"; transcript_id "ENSMUSG00000041757.18_tx_159"; exon_id "chr1_133212618_133212729_+"; exonnum "9"; txlen "4695";
chr1	ENSEMBL_gcm37	exon	133212618	133212729	2.68316456819253	+	.	gene_id "ENSMUSG00000041757.18"; transcript_id "ENSMUSG00000041757.18_tx_160"; exon_id "chr1_133212618_133212729_+"; exonnum "16"; txlen "5352";
chr1	ENSEMBL_gcm37	exon	133212618	133212729	2.68316456819253	+	.	gene_id "ENSMUSG00000041757.18"; transcript_id "ENSMUSG00000041757.18_tx_161"; exon_id "chr1_133212618_133212729_+"; exonnum "16"; txlen "5502";
chr1	ENSEMBL_gcm37	exon	133212618	133212729	2.67725962252731	+	.	gene_id "ENSMUSG00000041757.18"; transcript_id "ENSMUSG00000041757.18_tx_162"; exon_id "chr1_133212618_133212729_+"; exonnum "16"; txlen "5206";
chr1	ENSEMBL_gcm37	exon	133212618	133212729	2.67725962252731	+	.	gene_id "ENSMUSG00000041757.18"; transcript_id "ENSMUSG00000041757.18_tx_163"; exon_id "chr1_133212618_133212729_+"; exonnum "16"; txlen "5356";
chr1	ENSEMBL_gcm37	exon	133212618	133212729	2.58630537372466	+	.	gene_id "ENSMUSG00000041757.18"; transcript_id "ENSMUSG00000041757.18_tx_164"; exon_id "chr1_133212618_133212729_+"; exonnum "13"; txlen "5275";
chr1	ENSEMBL_gcm37	exon	133212618	133212729	2.56420459337221	+	.	gene_id "ENSMUSG00000041757.18"; transcript_id "ENSMUSG00000041757.18_tx_165"; exon_id "chr1_133212618_133212729_+"; exonnum "13"; txlen "5147";
chr1	ENSEMBL_gcm37	exon	133212618	133212729	2.54398032673211	+	.	gene_id "ENSMUSG00000041757.18"; transcript_id "ENSMUSG00000041757.18_tx_167"; exon_id "chr1_133212618_133212729_+"; exonnum "14"; txlen "5044";
chr1	ENSEMBL_gcm37	exon	133212618	133212729	2.44477244153294	+	.	gene_id "ENSMUSG00000041757.18"; transcript_id "ENSMUSG00000041757.18_tx_174"; exon_id "chr1_133212618_133212729_+"; exonnum "9"; txlen "4845";
chr1	ENSEMBL_gcm37	exon	133212618	133212729	2.3439053368108	+	.	gene_id "ENSMUSG00000041757.18"; transcript_id "ENSMUSG00000041757.18_tx_176"; exon_id "chr1_133212618_133212729_+"; exonnum "10"; txlen "4782";
chr1	ENSEMBL_gcm37	exon	133212618	133212729	2.29498857216724	+	.	gene_id "ENSMUSG00000041757.18"; transcript_id "ENSMUSG00000041757.18_tx_177"; exon_id "chr1_133212618_133212729_+"; exonnum "10"; txlen "4932";
chr1	ENSEMBL_gcm37	exon	133212618	133212729	2.27209970607816	+	.	gene_id "ENSMUSG00000041757.18"; transcript_id "ENSMUSG00000041757.18_tx_178"; exon_id "chr1_133212618_133212729_+"; exonnum "14"; txlen "5216";
chr1	ENSEMBL_gcm37	exon	133212618	133212729	2.27145961330696	+	.	gene_id "ENSMUSG00000041757.18"; transcript_id "ENSMUSG00000041757.18_tx_179"; exon_id "chr1_133212618_133212729_+"; exonnum "9"; txlen "4571";
chr1	ENSEMBL_gcm37	exon	133212618	133212729	2.26179187408284	+	.	gene_id "ENSMUSG00000041757.18"; transcript_id "ENSMUSG00000041757.18_tx_181"; exon_id "chr1_133212618_133212729_+"; exonnum "17"; txlen "5406";
chr1	ENSEMBL_gcm37	exon	133212618	133212729	2.26179187408284	+	.	gene_id "ENSMUSG00000041757.18"; transcript_id "ENSMUSG00000041757.18_tx_182"; exon_id "chr1_133212618_133212729_+"; exonnum "17"; txlen "5260";
chr1	ENSEMBL_gcm37	exon	133212618	133212729	2.26179187408284	+	.	gene_id "ENSMUSG00000041757.18"; transcript_id "ENSMUSG00000041757.18_tx_183"; exon_id "chr1_133212618_133212729_+"; exonnum "17"; txlen "5556";
chr1	ENSEMBL_gcm37	exon	133212618	133212729	2.26179187408284	+	.	gene_id "ENSMUSG00000041757.18"; transcript_id "ENSMUSG00000041757.18_tx_184"; exon_id "chr1_133212618_133212729_+"; exonnum "17"; txlen "5410";
chr1	ENSEMBL_gcm37	exon	133212618	133212729	2.22183333692044	+	.	gene_id "ENSMUSG00000041757.18"; transcript_id "ENSMUSG00000041757.18_tx_187"; exon_id "chr1_133212618_133212729_+"; exonnum "16"; txlen "5631";
chr1	ENSEMBL_gcm37	exon	133212618	133212729	2.13516892486674	+	.	gene_id "ENSMUSG00000041757.18"; transcript_id "ENSMUSG00000041757.18_tx_192"; exon_id "chr1_133212618_133212729_+"; exonnum "9"; txlen "4721";
chr1	ENSEMBL_gcm37	exon	133212618	133212729	2.0343018201446	+	.	gene_id "ENSMUSG00000041757.18"; transcript_id "ENSMUSG00000041757.18_tx_194"; exon_id "chr1_133212618_133212729_+"; exonnum "10"; txlen "4658";
chr1	ENSEMBL_gcm37	exon	133212618	133212729	2.01933462864329	+	.	gene_id "ENSMUSG00000041757.18"; transcript_id "ENSMUSG00000041757.18_tx_195"; exon_id "chr1_133212618_133212729_+"; exonnum "14"; txlen "5433";
chr1	ENSEMBL_gcm37	exon	133212618	133212729	1.91238492325154	+	.	gene_id "ENSMUSG00000041757.18"; transcript_id "ENSMUSG00000041757.18_tx_201"; exon_id "chr1_133212618_133212729_+"; exonnum "16"; txlen "5481";
chr1	ENSEMBL_gcm37	exon	133212618	133212729	1.86828473298469	+	.	gene_id "ENSMUSG00000041757.18"; transcript_id "ENSMUSG00000041757.18_tx_202"; exon_id "chr1_133212618_133212729_+"; exonnum "16"; txlen "5331";
chr1	ENSEMBL_gcm37	exon	133212618	133212729	1.86703486173329	+	.	gene_id "ENSMUSG00000041757.18"; transcript_id "ENSMUSG00000041757.18_tx_203"; exon_id "chr1_133212618_133212729_+"; exonnum "14"; txlen "5344";
chr1	ENSEMBL_gcm37	exon	133212618	133212729	1.84296510279979	+	.	gene_id "ENSMUSG00000041757.18"; transcript_id "ENSMUSG00000041757.18_tx_204"; exon_id "chr1_133212618_133212729_+"; exonnum "16"; txlen "5481";
chr1	ENSEMBL_gcm37	exon	133212618	133212729	1.65428299953858	+	.	gene_id "ENSMUSG00000041757.18"; transcript_id "ENSMUSG00000041757.18_tx_219"; exon_id "chr1_133212618_133212729_+"; exonnum "13"; txlen "4975";
chr1	ENSEMBL_gcm37	exon	133212618	133212729	1.53661084813642	+	.	gene_id "ENSMUSG00000041757.18"; transcript_id "ENSMUSG00000041757.18_tx_222"; exon_id "chr1_133212618_133212729_+"; exonnum "13"; txlen "5297";
chr1	ENSEMBL_gcm37	exon	133212618	133212729	1.53471433305633	+	.	gene_id "ENSMUSG00000041757.18"; transcript_id "ENSMUSG00000041757.18_tx_223"; exon_id "chr1_133212618_133212729_+"; exonnum "14"; txlen "5208";
chr1	ENSEMBL_gcm37	exon	133212618	133212729	1.51416610965794	+	.	gene_id "ENSMUSG00000041757.18"; transcript_id "ENSMUSG00000041757.18_tx_224"; exon_id "chr1_133212618_133212729_+"; exonnum "17"; txlen "5655";
chr1	ENSEMBL_gcm37	exon	133212618	133212729	1.40895695715367	+	.	gene_id "ENSMUSG00000041757.18"; transcript_id "ENSMUSG00000041757.18_tx_228"; exon_id "chr1_133212618_133212729_+"; exonnum "14"; txlen "5366";
chr1	ENSEMBL_gcm37	exon	133212618	133212729	19.6941495449626	+	.	gene_id "ENSMUSG00000041757.18"; transcript_id "ENSMUSG00000041757.18_tx_23"; exon_id "chr1_133212618_133212729_+"; exonnum "14"; txlen "5340";
chr1	ENSEMBL_gcm37	exon	133212618	133212729	1.28712579250908	+	.	gene_id "ENSMUSG00000041757.18"; transcript_id "ENSMUSG00000041757.18_tx_235"; exon_id "chr1_133212618_133212729_+"; exonnum "11"; txlen "4836";
chr1	ENSEMBL_gcm37	exon	133212618	133212729	1.28712579250908	+	.	gene_id "ENSMUSG00000041757.18"; transcript_id "ENSMUSG00000041757.18_tx_236"; exon_id "chr1_133212618_133212729_+"; exonnum "11"; txlen "4986";
chr1	ENSEMBL_gcm37	exon	133212618	133212729	1.22352137995348	+	.	gene_id "ENSMUSG00000041757.18"; transcript_id "ENSMUSG00000041757.18_tx_240"; exon_id "chr1_133212618_133212729_+"; exonnum "14"; txlen "5066";
chr1	ENSEMBL_gcm37	exon	133212618	133212729	1.22089089801581	+	.	gene_id "ENSMUSG00000041757.18"; transcript_id "ENSMUSG00000041757.18_tx_242"; exon_id "chr1_133212618_133212729_+"; exonnum "16"; txlen "5508";
chr1	ENSEMBL_gcm37	exon	133212618	133212729	1.21647819920566	+	.	gene_id "ENSMUSG00000041757.18"; transcript_id "ENSMUSG00000041757.18_tx_244"; exon_id "chr1_133212618_133212729_+"; exonnum "16"; txlen "5658";
chr1	ENSEMBL_gcm37	exon	133212618	133212729	1.10445185444714	+	.	gene_id "ENSMUSG00000041757.18"; transcript_id "ENSMUSG00000041757.18_tx_251"; exon_id "chr1_133212618_133212729_+"; exonnum "15"; txlen "5153";
chr1	ENSEMBL_gcm37	exon	133212618	133212729	1.09260254068166	+	.	gene_id "ENSMUSG00000041757.18"; transcript_id "ENSMUSG00000041757.18_tx_254"; exon_id "chr1_133212618_133212729_+"; exonnum "15"; txlen "5670";
chr1	ENSEMBL_gcm37	exon	133212618	133212729	1.08761223873102	+	.	gene_id "ENSMUSG00000041757.18"; transcript_id "ENSMUSG00000041757.18_tx_255"; exon_id "chr1_133212618_133212729_+"; exonnum "9"; txlen "4940";
chr1	ENSEMBL_gcm37	exon	133212618	133212729	1.08761223873102	+	.	gene_id "ENSMUSG00000041757.18"; transcript_id "ENSMUSG00000041757.18_tx_256"; exon_id "chr1_133212618_133212729_+"; exonnum "9"; txlen "4666";
chr1	ENSEMBL_gcm37	exon	133212618	133212729	1.08761223873102	+	.	gene_id "ENSMUSG00000041757.18"; transcript_id "ENSMUSG00000041757.18_tx_257"; exon_id "chr1_133212618_133212729_+"; exonnum "9"; txlen "4790";
chr1	ENSEMBL_gcm37	exon	133212618	133212729	1.08761223873102	+	.	gene_id "ENSMUSG00000041757.18"; transcript_id "ENSMUSG00000041757.18_tx_258"; exon_id "chr1_133212618_133212729_+"; exonnum "10"; txlen "5027";
chr1	ENSEMBL_gcm37	exon	133212618	133212729	1.08761223873102	+	.	gene_id "ENSMUSG00000041757.18"; transcript_id "ENSMUSG00000041757.18_tx_259"; exon_id "chr1_133212618_133212729_+"; exonnum "10"; txlen "4877";
chr1	ENSEMBL_gcm37	exon	133212618	133212729	1.08761223873102	+	.	gene_id "ENSMUSG00000041757.18"; transcript_id "ENSMUSG00000041757.18_tx_260"; exon_id "chr1_133212618_133212729_+"; exonnum "10"; txlen "4753";
chr1	ENSEMBL_gcm37	exon	133212618	133212729	1.08498976210558	+	.	gene_id "ENSMUSG00000041757.18"; transcript_id "ENSMUSG00000041757.18_tx_261"; exon_id "chr1_133212618_133212729_+"; exonnum "10"; txlen "4808";
chr1	ENSEMBL_gcm37	exon	133212618	133212729	1.04126510477492	+	.	gene_id "ENSMUSG00000041757.18"; transcript_id "ENSMUSG00000041757.18_tx_265"; exon_id "chr1_133212618_133212729_+"; exonnum "17"; txlen "5412";
chr1	ENSEMBL_gcm37	exon	133212618	133212729	1.0304559705775	+	.	gene_id "ENSMUSG00000041757.18"; transcript_id "ENSMUSG00000041757.18_tx_266"; exon_id "chr1_133212618_133212729_+"; exonnum "9"; txlen "4549";
chr1	ENSEMBL_gcm37	exon	133212618	133212729	0.0238952678119951	+	.	gene_id "ENSMUSG00000041757.18"; transcript_id "ENSMUSG00000041757.18_tx_267"; exon_id "chr1_133212618_133212729_+"; exonnum "20"; txlen "5724";
chr1	ENSEMBL_gcm37	exon	133212618	133212729	0.00574689810846202	+	.	gene_id "ENSMUSG00000041757.18"; transcript_id "ENSMUSG00000041757.18_tx_268"; exon_id "chr1_133212618_133212729_+"; exonnum "20"; txlen "6193";
chr1	ENSEMBL_gcm37	exon	133212618	133212729	15.8308695030359	+	.	gene_id "ENSMUSG00000041757.18"; transcript_id "ENSMUSG00000041757.18_tx_32"; exon_id "chr1_133212618_133212729_+"; exonnum "15"; txlen "5427";
chr1	ENSEMBL_gcm37	exon	133212618	133212729	15.3599655710241	+	.	gene_id "ENSMUSG00000041757.18"; transcript_id "ENSMUSG00000041757.18_tx_33"; exon_id "chr1_133212618_133212729_+"; exonnum "14"; txlen "5340";
chr1	ENSEMBL_gcm37	exon	133212618	133212729	15.1732167066719	+	.	gene_id "ENSMUSG00000041757.18"; transcript_id "ENSMUSG00000041757.18_tx_34"; exon_id "chr1_133212618_133212729_+"; exonnum "14"; txlen "5490";
chr1	ENSEMBL_gcm37	exon	133212618	133212729	14.579027804579	+	.	gene_id "ENSMUSG00000041757.18"; transcript_id "ENSMUSG00000041757.18_tx_36"; exon_id "chr1_133212618_133212729_+"; exonnum "13"; txlen "5271";
chr1	ENSEMBL_gcm37	exon	133212618	133212729	13.6061593794221	+	.	gene_id "ENSMUSG00000041757.18"; transcript_id "ENSMUSG00000041757.18_tx_39"; exon_id "chr1_133212618_133212729_+"; exonnum "15"; txlen "5427";
chr1	ENSEMBL_gcm37	exon	133212618	133212729	39.4751641196915	+	.	gene_id "ENSMUSG00000041757.18"; transcript_id "ENSMUSG00000041757.18_tx_4"; exon_id "chr1_133212618_133212729_+"; exonnum "14"; txlen "5190";
chr1	ENSEMBL_gcm37	exon	133212618	133212729	11.7339317504916	+	.	gene_id "ENSMUSG00000041757.18"; transcript_id "ENSMUSG00000041757.18_tx_45"; exon_id "chr1_133212618_133212729_+"; exonnum "15"; txlen "5577";
chr1	ENSEMBL_gcm37	exon	133212618	133212729	10.6348366999972	+	.	gene_id "ENSMUSG00000041757.18"; transcript_id "ENSMUSG00000041757.18_tx_46"; exon_id "chr1_133212618_133212729_+"; exonnum "14"; txlen "5242";
chr1	ENSEMBL_gcm37	exon	133212618	133212729	9.4092717417609	+	.	gene_id "ENSMUSG00000041757.18"; transcript_id "ENSMUSG00000041757.18_tx_49"; exon_id "chr1_133212618_133212729_+"; exonnum "15"; txlen "5562";
chr1	ENSEMBL_gcm37	exon	133212618	133212729	9.18984469588003	+	.	gene_id "ENSMUSG00000041757.18"; transcript_id "ENSMUSG00000041757.18_tx_52"; exon_id "chr1_133212618_133212729_+"; exonnum "15"; txlen "5412";
chr1	ENSEMBL_gcm37	exon	133212618	133212729	8.43989273921613	+	.	gene_id "ENSMUSG00000041757.18"; transcript_id "ENSMUSG00000041757.18_tx_59"; exon_id "chr1_133212618_133212729_+"; exonnum "14"; txlen "5358";
chr1	ENSEMBL_gcm37	exon	133212618	133212729	7.52431606549334	+	.	gene_id "ENSMUSG00000041757.18"; transcript_id "ENSMUSG00000041757.18_tx_66"; exon_id "chr1_133212618_133212729_+"; exonnum "13"; txlen "5173";
chr1	ENSEMBL_gcm37	exon	133212618	133212729	7.42931750930312	+	.	gene_id "ENSMUSG00000041757.18"; transcript_id "ENSMUSG00000041757.18_tx_69"; exon_id "chr1_133212618_133212729_+"; exonnum "14"; txlen "5508";
chr1	ENSEMBL_gcm37	exon	133212618	133212729	6.88410797394712	+	.	gene_id "ENSMUSG00000041757.18"; transcript_id "ENSMUSG00000041757.18_tx_72"; exon_id "chr1_133212618_133212729_+"; exonnum "15"; txlen "5329";
chr1	ENSEMBL_gcm37	exon	133212618	133212729	31.8336441677408	+	.	gene_id "ENSMUSG00000041757.18"; transcript_id "ENSMUSG00000041757.18_tx_8"; exon_id "chr1_133212618_133212729_+"; exonnum "15"; txlen "5277";
chr1	ENSEMBL_gcm37	exon	133212618	133212729	6.31488640376422	+	.	gene_id "ENSMUSG00000041757.18"; transcript_id "ENSMUSG00000041757.18_tx_80"; exon_id "chr1_133212618_133212729_+"; exonnum "13"; txlen "5514";
chr1	ENSEMBL_gcm37	exon	133212618	133212729	6.26301102969062	+	.	gene_id "ENSMUSG00000041757.18"; transcript_id "ENSMUSG00000041757.18_tx_83"; exon_id "chr1_133212618_133212729_+"; exonnum "13"; txlen "5364";
chr1	ENSEMBL_gcm37	exon	133212618	133212729	31.6931740283617	+	.	gene_id "ENSMUSG00000041757.18"; transcript_id "ENSMUSG00000041757.18_tx_9"; exon_id "chr1_133212618_133212729_+"; exonnum "13"; txlen "5271";
chr1	HAVANA	exon	133212985	133213124	0	+	.	gene_id "ENSMUSG00000041757.18"; transcript_id "ENSMUST00000187285.7"; gene_type "protein_coding"; gene_name "Plekha6"; transcript_type "protein_coding"; transcript_name "Plekha6-204"; exon_number 15; exon_id "ENSMUSE00000659354.2"; level 2; protein_id "ENSMUSP00000140558.2"; transcript_support_level "5"; mgi_id "MGI:2388662"; tag "non_canonical_other"; tag "not_organism_supported"; tag "basic"; tag "appris_principal_2"; havana_gene "OTTMUSG00000049641.1"; havana_transcript "OTTMUST00000126464.1";
chr1	HAVANA	CDS	133212985	133213124	0	+	2	gene_id "ENSMUSG00000041757.18"; transcript_id "ENSMUST00000187285.7"; gene_type "protein_coding"; gene_name "Plekha6"; transcript_type "protein_coding"; transcript_name "Plekha6-204"; exon_number 15; exon_id "ENSMUSE00000659354.2"; level 2; protein_id "ENSMUSP00000140558.2"; transcript_support_level "5"; mgi_id "MGI:2388662"; tag "non_canonical_other"; tag "not_organism_supported"; tag "basic"; tag "appris_principal_2"; havana_gene "OTTMUSG00000049641.1"; havana_transcript "OTTMUST00000126464.1";
chr1	ENSEMBL	exon	133212985	133213124	0	+	.	gene_id "ENSMUSG00000041757.18"; transcript_id "ENSMUST00000105082.9"; gene_type "protein_coding"; gene_name "Plekha6"; transcript_type "protein_coding"; transcript_name "Plekha6-202"; exon_number 15; exon_id "ENSMUSE00000659354.2"; level 3; protein_id "ENSMUSP00000100703.3"; transcript_support_level "1"; mgi_id "MGI:2388662"; tag "basic"; tag "CCDS"; ccdsid "CCDS48361.1"; havana_gene "OTTMUSG00000049641.1";
chr1	ENSEMBL	CDS	133212985	133213124	0	+	2	gene_id "ENSMUSG00000041757.18"; transcript_id "ENSMUST00000105082.9"; gene_type "protein_coding"; gene_name "Plekha6"; transcript_type "protein_coding"; transcript_name "Plekha6-202"; exon_number 15; exon_id "ENSMUSE00000659354.2"; level 3; protein_id "ENSMUSP00000100703.3"; transcript_support_level "1"; mgi_id "MGI:2388662"; tag "basic"; tag "CCDS"; ccdsid "CCDS48361.1"; havana_gene "OTTMUSG00000049641.1";
chr1	HAVANA	exon	133212985	133213124	0	+	.	gene_id "ENSMUSG00000041757.18"; transcript_id "ENSMUST00000038295.15"; gene_type "protein_coding"; gene_name "Plekha6"; transcript_type "protein_coding"; transcript_name "Plekha6-201"; exon_number 18; exon_id "ENSMUSE00000659354.2"; level 2; protein_id "ENSMUSP00000048214.9"; transcript_support_level "1"; mgi_id "MGI:2388662"; tag "basic"; tag "Ensembl_canonical"; tag "GENCODE_Primary"; tag "appris_alternative_2"; tag "CCDS"; ccdsid "CCDS15292.1"; havana_gene "OTTMUSG00000049641.1"; havana_transcript "OTTMUST00000126465.1";
chr1	HAVANA	CDS	133212985	133213124	0	+	2	gene_id "ENSMUSG00000041757.18"; transcript_id "ENSMUST00000038295.15"; gene_type "protein_coding"; gene_name "Plekha6"; transcript_type "protein_coding"; transcript_name "Plekha6-201"; exon_number 18; exon_id "ENSMUSE00000659354.2"; level 2; protein_id "ENSMUSP00000048214.9"; transcript_support_level "1"; mgi_id "MGI:2388662"; tag "basic"; tag "Ensembl_canonical"; tag "GENCODE_Primary"; tag "appris_alternative_2"; tag "CCDS"; ccdsid "CCDS15292.1"; havana_gene "OTTMUSG00000049641.1"; havana_transcript "OTTMUST00000126465.1";
chr1	HAVANA	exon	133212985	133213124	0	+	.	gene_id "ENSMUSG00000041757.18"; transcript_id "ENSMUST00000186917.7"; gene_type "protein_coding"; gene_name "Plekha6"; transcript_type "protein_coding"; transcript_name "Plekha6-203"; exon_number 14; exon_id "ENSMUSE00000659354.2"; level 2; protein_id "ENSMUSP00000139794.2"; transcript_support_level "1"; mgi_id "MGI:2388662"; tag "basic"; tag "CCDS"; ccdsid "CCDS48361.1"; havana_gene "OTTMUSG00000049641.1"; havana_transcript "OTTMUST00000126466.1";
chr1	HAVANA	CDS	133212985	133213124	0	+	2	gene_id "ENSMUSG00000041757.18"; transcript_id "ENSMUST00000186917.7"; gene_type "protein_coding"; gene_name "Plekha6"; transcript_type "protein_coding"; transcript_name "Plekha6-203"; exon_number 14; exon_id "ENSMUSE00000659354.2"; level 2; protein_id "ENSMUSP00000139794.2"; transcript_support_level "1"; mgi_id "MGI:2388662"; tag "basic"; tag "CCDS"; ccdsid "CCDS48361.1"; havana_gene "OTTMUSG00000049641.1"; havana_transcript "OTTMUST00000126466.1";
chr1	HAVANA	exon	133212985	133213124	0	+	.	gene_id "ENSMUSG00000041757.18"; transcript_id "ENSMUST00000190186.7"; gene_type "protein_coding"; gene_name "Plekha6"; transcript_type "protein_coding"; transcript_name "Plekha6-207"; exon_number 9; exon_id "ENSMUSE00000659354.2"; level 2; protein_id "ENSMUSP00000139584.2"; transcript_support_level "1"; mgi_id "MGI:2388662"; tag "mRNA_start_NF"; tag "cds_start_NF"; havana_gene "OTTMUSG00000049641.1"; havana_transcript "OTTMUST00000126467.1";
chr1	HAVANA	CDS	133212985	133213124	0	+	2	gene_id "ENSMUSG00000041757.18"; transcript_id "ENSMUST00000190186.7"; gene_type "protein_coding"; gene_name "Plekha6"; transcript_type "protein_coding"; transcript_name "Plekha6-207"; exon_number 9; exon_id "ENSMUSE00000659354.2"; level 2; protein_id "ENSMUSP00000139584.2"; transcript_support_level "1"; mgi_id "MGI:2388662"; tag "mRNA_start_NF"; tag "cds_start_NF"; havana_gene "OTTMUSG00000049641.1"; havana_transcript "OTTMUST00000126467.1";
chr1	ENSEMBL_gcm37	exon	133212985	133213124	5.08899305493624	+	.	gene_id "ENSMUSG00000041757.18"; transcript_id "ENSMUSG00000041757.18_tx_104"; exon_id "chr1_133212985_133213124_+"; exonnum "16"; txlen "5655";
chr1	ENSEMBL_gcm37	exon	133212985	133213124	4.62545505151025	+	.	gene_id "ENSMUSG00000041757.18"; transcript_id "ENSMUSG00000041757.18_tx_107"; exon_id "chr1_133212985_133213124_+"; exonnum "16"; txlen "5505";
chr1	ENSEMBL_gcm37	exon	133212985	133213124	4.51190348714557	+	.	gene_id "ENSMUSG00000041757.18"; transcript_id "ENSMUSG00000041757.18_tx_109"; exon_id "chr1_133212985_133213124_+"; exonnum "18"; txlen "5712";
chr1	ENSEMBL_gcm37	exon	133212985	133213124	4.31377660416514	+	.	gene_id "ENSMUSG00000041757.18"; transcript_id "ENSMUSG00000041757.18_tx_114"; exon_id "chr1_133212985_133213124_+"; exonnum "15"; txlen "5392";
chr1	ENSEMBL_gcm37	exon	133212985	133213124	25.9848776663228	+	.	gene_id "ENSMUSG00000041757.18"; transcript_id "ENSMUSG00000041757.18_tx_12"; exon_id "chr1_133212985_133213124_+"; exonnum "14"; txlen "5421";
chr1	ENSEMBL_gcm37	exon	133212985	133213124	3.87882179532045	+	.	gene_id "ENSMUSG00000041757.18"; transcript_id "ENSMUSG00000041757.18_tx_122"; exon_id "chr1_133212985_133213124_+"; exonnum "18"; txlen "5562";
chr1	ENSEMBL_gcm37	exon	133212985	133213124	3.83121112193735	+	.	gene_id "ENSMUSG00000041757.18"; transcript_id "ENSMUSG00000041757.18_tx_123"; exon_id "chr1_133212985_133213124_+"; exonnum "14"; txlen "5125";
chr1	ENSEMBL_gcm37	exon	133212985	133213124	3.7204326407182	+	.	gene_id "ENSMUSG00000041757.18"; transcript_id "ENSMUSG00000041757.18_tx_124"; exon_id "chr1_133212985_133213124_+"; exonnum "16"; txlen "5479";
chr1	ENSEMBL_gcm37	exon	133212985	133213124	3.69034361149267	+	.	gene_id "ENSMUSG00000041757.18"; transcript_id "ENSMUSG00000041757.18_tx_128"; exon_id "chr1_133212985_133213124_+"; exonnum "14"; txlen "5323";
chr1	ENSEMBL_gcm37	exon	133212985	133213124	25.4846243942797	+	.	gene_id "ENSMUSG00000041757.18"; transcript_id "ENSMUSG00000041757.18_tx_13"; exon_id "chr1_133212985_133213124_+"; exonnum "14"; txlen "5121";
chr1	ENSEMBL_gcm37	exon	133212985	133213124	3.59597727584442	+	.	gene_id "ENSMUSG00000041757.18"; transcript_id "ENSMUSG00000041757.18_tx_131"; exon_id "chr1_133212985_133213124_+"; exonnum "15"; txlen "5601";
chr1	ENSEMBL_gcm37	exon	133212985	133213124	3.55528083625867	+	.	gene_id "ENSMUSG00000041757.18"; transcript_id "ENSMUSG00000041757.18_tx_132"; exon_id "chr1_133212985_133213124_+"; exonnum "15"; txlen "5194";
chr1	ENSEMBL_gcm37	exon	133212985	133213124	3.26146978782524	+	.	gene_id "ENSMUSG00000041757.18"; transcript_id "ENSMUSG00000041757.18_tx_137"; exon_id "chr1_133212985_133213124_+"; exonnum "16"; txlen "5265";
chr1	ENSEMBL_gcm37	exon	133212985	133213124	3.24033611614875	+	.	gene_id "ENSMUSG00000041757.18"; transcript_id "ENSMUSG00000041757.18_tx_139"; exon_id "chr1_133212985_133213124_+"; exonnum "16"; txlen "5281";
chr1	ENSEMBL_gcm37	exon	133212985	133213124	3.21570067476723	+	.	gene_id "ENSMUSG00000041757.18"; transcript_id "ENSMUSG00000041757.18_tx_140"; exon_id "chr1_133212985_133213124_+"; exonnum "15"; txlen "5583";
chr1	ENSEMBL_gcm37	exon	133212985	133213124	3.16233132567388	+	.	gene_id "ENSMUSG00000041757.18"; transcript_id "ENSMUSG00000041757.18_tx_142"; exon_id "chr1_133212985_133213124_+"; exonnum "15"; txlen "5196";
chr1	ENSEMBL_gcm37	exon	133212985	133213124	3.11527266351327	+	.	gene_id "ENSMUSG00000041757.18"; transcript_id "ENSMUSG00000041757.18_tx_146"; exon_id "chr1_133212985_133213124_+"; exonnum "16"; txlen "5415";
chr1	ENSEMBL_gcm37	exon	133212985	133213124	3.02948977954855	+	.	gene_id "ENSMUSG00000041757.18"; transcript_id "ENSMUSG00000041757.18_tx_150"; exon_id "chr1_133212985_133213124_+"; exonnum "16"; txlen "5119";
chr1	ENSEMBL_gcm37	exon	133212985	133213124	3.02332422386905	+	.	gene_id "ENSMUSG00000041757.18"; transcript_id "ENSMUSG00000041757.18_tx_151"; exon_id "chr1_133212985_133213124_+"; exonnum "15"; txlen "5346";
chr1	ENSEMBL_gcm37	exon	133212985	133213124	3.0222997570414	+	.	gene_id "ENSMUSG00000041757.18"; transcript_id "ENSMUSG00000041757.18_tx_152"; exon_id "chr1_133212985_133213124_+"; exonnum "15"; txlen "5050";
chr1	ENSEMBL_gcm37	exon	133212985	133213124	2.88329265523657	+	.	gene_id "ENSMUSG00000041757.18"; transcript_id "ENSMUSG00000041757.18_tx_153"; exon_id "chr1_133212985_133213124_+"; exonnum "15"; txlen "5200";
chr1	ENSEMBL_gcm37	exon	133212985	133213124	2.88329265523657	+	.	gene_id "ENSMUSG00000041757.18"; transcript_id "ENSMUSG00000041757.18_tx_154"; exon_id "chr1_133212985_133213124_+"; exonnum "16"; txlen "5269";
chr1	ENSEMBL_gcm37	exon	133212985	133213124	2.88266079230831	+	.	gene_id "ENSMUSG00000041757.18"; transcript_id "ENSMUSG00000041757.18_tx_155"; exon_id "chr1_133212985_133213124_+"; exonnum "15"; txlen "5451";
chr1	ENSEMBL_gcm37	exon	133212985	133213124	2.85084118947737	+	.	gene_id "ENSMUSG00000041757.18"; transcript_id "ENSMUSG00000041757.18_tx_157"; exon_id "chr1_133212985_133213124_+"; exonnum "18"; txlen "5805";
chr1	ENSEMBL_gcm37	exon	133212985	133213124	2.75173821526779	+	.	gene_id "ENSMUSG00000041757.18"; transcript_id "ENSMUSG00000041757.18_tx_159"; exon_id "chr1_133212985_133213124_+"; exonnum "10"; txlen "4695";
chr1	ENSEMBL_gcm37	exon	133212985	133213124	2.68316456819253	+	.	gene_id "ENSMUSG00000041757.18"; transcript_id "ENSMUSG00000041757.18_tx_160"; exon_id "chr1_133212985_133213124_+"; exonnum "17"; txlen "5352";
chr1	ENSEMBL_gcm37	exon	133212985	133213124	2.68316456819253	+	.	gene_id "ENSMUSG00000041757.18"; transcript_id "ENSMUSG00000041757.18_tx_161"; exon_id "chr1_133212985_133213124_+"; exonnum "17"; txlen "5502";
chr1	ENSEMBL_gcm37	exon	133212985	133213124	2.67725962252731	+	.	gene_id "ENSMUSG00000041757.18"; transcript_id "ENSMUSG00000041757.18_tx_162"; exon_id "chr1_133212985_133213124_+"; exonnum "17"; txlen "5206";
chr1	ENSEMBL_gcm37	exon	133212985	133213124	2.67725962252731	+	.	gene_id "ENSMUSG00000041757.18"; transcript_id "ENSMUSG00000041757.18_tx_163"; exon_id "chr1_133212985_133213124_+"; exonnum "17"; txlen "5356";
chr1	ENSEMBL_gcm37	exon	133212985	133213124	2.58630537372466	+	.	gene_id "ENSMUSG00000041757.18"; transcript_id "ENSMUSG00000041757.18_tx_164"; exon_id "chr1_133212985_133213124_+"; exonnum "14"; txlen "5275";
chr1	ENSEMBL_gcm37	exon	133212985	133213124	2.56420459337221	+	.	gene_id "ENSMUSG00000041757.18"; transcript_id "ENSMUSG00000041757.18_tx_165"; exon_id "chr1_133212985_133213124_+"; exonnum "14"; txlen "5147";
chr1	ENSEMBL_gcm37	exon	133212985	133213124	2.54398032673211	+	.	gene_id "ENSMUSG00000041757.18"; transcript_id "ENSMUSG00000041757.18_tx_167"; exon_id "chr1_133212985_133213124_+"; exonnum "15"; txlen "5044";
chr1	ENSEMBL_gcm37	exon	133212985	133213124	2.44477244153294	+	.	gene_id "ENSMUSG00000041757.18"; transcript_id "ENSMUSG00000041757.18_tx_174"; exon_id "chr1_133212985_133213124_+"; exonnum "10"; txlen "4845";
chr1	ENSEMBL_gcm37	exon	133212985	133213124	2.3439053368108	+	.	gene_id "ENSMUSG00000041757.18"; transcript_id "ENSMUSG00000041757.18_tx_176"; exon_id "chr1_133212985_133213124_+"; exonnum "11"; txlen "4782";
chr1	ENSEMBL_gcm37	exon	133212985	133213124	2.29498857216724	+	.	gene_id "ENSMUSG00000041757.18"; transcript_id "ENSMUSG00000041757.18_tx_177"; exon_id "chr1_133212985_133213124_+"; exonnum "11"; txlen "4932";
chr1	ENSEMBL_gcm37	exon	133212985	133213124	2.27209970607816	+	.	gene_id "ENSMUSG00000041757.18"; transcript_id "ENSMUSG00000041757.18_tx_178"; exon_id "chr1_133212985_133213124_+"; exonnum "15"; txlen "5216";
chr1	ENSEMBL_gcm37	exon	133212985	133213124	2.27145961330696	+	.	gene_id "ENSMUSG00000041757.18"; transcript_id "ENSMUSG00000041757.18_tx_179"; exon_id "chr1_133212985_133213124_+"; exonnum "10"; txlen "4571";
chr1	ENSEMBL_gcm37	exon	133212985	133213124	2.26179187408284	+	.	gene_id "ENSMUSG00000041757.18"; transcript_id "ENSMUSG00000041757.18_tx_181"; exon_id "chr1_133212985_133213124_+"; exonnum "18"; txlen "5406";
chr1	ENSEMBL_gcm37	exon	133212985	133213124	2.26179187408284	+	.	gene_id "ENSMUSG00000041757.18"; transcript_id "ENSMUSG00000041757.18_tx_182"; exon_id "chr1_133212985_133213124_+"; exonnum "18"; txlen "5260";
chr1	ENSEMBL_gcm37	exon	133212985	133213124	2.26179187408284	+	.	gene_id "ENSMUSG00000041757.18"; transcript_id "ENSMUSG00000041757.18_tx_183"; exon_id "chr1_133212985_133213124_+"; exonnum "18"; txlen "5556";
chr1	ENSEMBL_gcm37	exon	133212985	133213124	2.26179187408284	+	.	gene_id "ENSMUSG00000041757.18"; transcript_id "ENSMUSG00000041757.18_tx_184"; exon_id "chr1_133212985_133213124_+"; exonnum "18"; txlen "5410";
chr1	ENSEMBL_gcm37	exon	133212985	133213124	2.22183333692044	+	.	gene_id "ENSMUSG00000041757.18"; transcript_id "ENSMUSG00000041757.18_tx_187"; exon_id "chr1_133212985_133213124_+"; exonnum "17"; txlen "5631";
chr1	ENSEMBL_gcm37	exon	133212985	133213124	2.13516892486674	+	.	gene_id "ENSMUSG00000041757.18"; transcript_id "ENSMUSG00000041757.18_tx_192"; exon_id "chr1_133212985_133213124_+"; exonnum "10"; txlen "4721";
chr1	ENSEMBL_gcm37	exon	133212985	133213124	2.0343018201446	+	.	gene_id "ENSMUSG00000041757.18"; transcript_id "ENSMUSG00000041757.18_tx_194"; exon_id "chr1_133212985_133213124_+"; exonnum "11"; txlen "4658";
chr1	ENSEMBL_gcm37	exon	133212985	133213124	2.01933462864329	+	.	gene_id "ENSMUSG00000041757.18"; transcript_id "ENSMUSG00000041757.18_tx_195"; exon_id "chr1_133212985_133213124_+"; exonnum "15"; txlen "5433";
chr1	ENSEMBL_gcm37	exon	133212985	133213124	1.91238492325154	+	.	gene_id "ENSMUSG00000041757.18"; transcript_id "ENSMUSG00000041757.18_tx_201"; exon_id "chr1_133212985_133213124_+"; exonnum "17"; txlen "5481";
chr1	ENSEMBL_gcm37	exon	133212985	133213124	1.86828473298469	+	.	gene_id "ENSMUSG00000041757.18"; transcript_id "ENSMUSG00000041757.18_tx_202"; exon_id "chr1_133212985_133213124_+"; exonnum "17"; txlen "5331";
chr1	ENSEMBL_gcm37	exon	133212985	133213124	1.86703486173329	+	.	gene_id "ENSMUSG00000041757.18"; transcript_id "ENSMUSG00000041757.18_tx_203"; exon_id "chr1_133212985_133213124_+"; exonnum "15"; txlen "5344";
chr1	ENSEMBL_gcm37	exon	133212985	133213124	1.84296510279979	+	.	gene_id "ENSMUSG00000041757.18"; transcript_id "ENSMUSG00000041757.18_tx_204"; exon_id "chr1_133212985_133213124_+"; exonnum "17"; txlen "5481";
chr1	ENSEMBL_gcm37	exon	133212985	133213124	1.65428299953858	+	.	gene_id "ENSMUSG00000041757.18"; transcript_id "ENSMUSG00000041757.18_tx_219"; exon_id "chr1_133212985_133213124_+"; exonnum "14"; txlen "4975";
chr1	ENSEMBL_gcm37	exon	133212985	133213124	1.53661084813642	+	.	gene_id "ENSMUSG00000041757.18"; transcript_id "ENSMUSG00000041757.18_tx_222"; exon_id "chr1_133212985_133213124_+"; exonnum "14"; txlen "5297";
chr1	ENSEMBL_gcm37	exon	133212985	133213124	1.53471433305633	+	.	gene_id "ENSMUSG00000041757.18"; transcript_id "ENSMUSG00000041757.18_tx_223"; exon_id "chr1_133212985_133213124_+"; exonnum "15"; txlen "5208";
chr1	ENSEMBL_gcm37	exon	133212985	133213124	1.51416610965794	+	.	gene_id "ENSMUSG00000041757.18"; transcript_id "ENSMUSG00000041757.18_tx_224"; exon_id "chr1_133212985_133213124_+"; exonnum "18"; txlen "5655";
chr1	ENSEMBL_gcm37	exon	133212985	133213124	1.40895695715367	+	.	gene_id "ENSMUSG00000041757.18"; transcript_id "ENSMUSG00000041757.18_tx_228"; exon_id "chr1_133212985_133213124_+"; exonnum "15"; txlen "5366";
chr1	ENSEMBL_gcm37	exon	133212985	133213124	19.6941495449626	+	.	gene_id "ENSMUSG00000041757.18"; transcript_id "ENSMUSG00000041757.18_tx_23"; exon_id "chr1_133212985_133213124_+"; exonnum "15"; txlen "5340";
chr1	ENSEMBL_gcm37	exon	133212985	133213124	1.28712579250908	+	.	gene_id "ENSMUSG00000041757.18"; transcript_id "ENSMUSG00000041757.18_tx_235"; exon_id "chr1_133212985_133213124_+"; exonnum "12"; txlen "4836";
chr1	ENSEMBL_gcm37	exon	133212985	133213124	1.28712579250908	+	.	gene_id "ENSMUSG00000041757.18"; transcript_id "ENSMUSG00000041757.18_tx_236"; exon_id "chr1_133212985_133213124_+"; exonnum "12"; txlen "4986";
chr1	ENSEMBL_gcm37	exon	133212985	133213124	1.22352137995348	+	.	gene_id "ENSMUSG00000041757.18"; transcript_id "ENSMUSG00000041757.18_tx_240"; exon_id "chr1_133212985_133213124_+"; exonnum "15"; txlen "5066";
chr1	ENSEMBL_gcm37	exon	133212985	133213124	1.22089089801581	+	.	gene_id "ENSMUSG00000041757.18"; transcript_id "ENSMUSG00000041757.18_tx_242"; exon_id "chr1_133212985_133213124_+"; exonnum "17"; txlen "5508";
chr1	ENSEMBL_gcm37	exon	133212985	133213124	1.21647819920566	+	.	gene_id "ENSMUSG00000041757.18"; transcript_id "ENSMUSG00000041757.18_tx_244"; exon_id "chr1_133212985_133213124_+"; exonnum "17"; txlen "5658";
chr1	ENSEMBL_gcm37	exon	133212985	133213124	1.10445185444714	+	.	gene_id "ENSMUSG00000041757.18"; transcript_id "ENSMUSG00000041757.18_tx_251"; exon_id "chr1_133212985_133213124_+"; exonnum "16"; txlen "5153";
chr1	ENSEMBL_gcm37	exon	133212985	133213124	1.09260254068166	+	.	gene_id "ENSMUSG00000041757.18"; transcript_id "ENSMUSG00000041757.18_tx_254"; exon_id "chr1_133212985_133213124_+"; exonnum "16"; txlen "5670";
chr1	ENSEMBL_gcm37	exon	133212985	133213124	1.08761223873102	+	.	gene_id "ENSMUSG00000041757.18"; transcript_id "ENSMUSG00000041757.18_tx_255"; exon_id "chr1_133212985_133213124_+"; exonnum "10"; txlen "4940";
chr1	ENSEMBL_gcm37	exon	133212985	133213124	1.08761223873102	+	.	gene_id "ENSMUSG00000041757.18"; transcript_id "ENSMUSG00000041757.18_tx_256"; exon_id "chr1_133212985_133213124_+"; exonnum "10"; txlen "4666";
chr1	ENSEMBL_gcm37	exon	133212985	133213124	1.08761223873102	+	.	gene_id "ENSMUSG00000041757.18"; transcript_id "ENSMUSG00000041757.18_tx_257"; exon_id "chr1_133212985_133213124_+"; exonnum "10"; txlen "4790";
chr1	ENSEMBL_gcm37	exon	133212985	133213124	1.08761223873102	+	.	gene_id "ENSMUSG00000041757.18"; transcript_id "ENSMUSG00000041757.18_tx_258"; exon_id "chr1_133212985_133213124_+"; exonnum "11"; txlen "5027";
chr1	ENSEMBL_gcm37	exon	133212985	133213124	1.08761223873102	+	.	gene_id "ENSMUSG00000041757.18"; transcript_id "ENSMUSG00000041757.18_tx_259"; exon_id "chr1_133212985_133213124_+"; exonnum "11"; txlen "4877";
chr1	ENSEMBL_gcm37	exon	133212985	133213124	1.08761223873102	+	.	gene_id "ENSMUSG00000041757.18"; transcript_id "ENSMUSG00000041757.18_tx_260"; exon_id "chr1_133212985_133213124_+"; exonnum "11"; txlen "4753";
chr1	ENSEMBL_gcm37	exon	133212985	133213124	1.08498976210558	+	.	gene_id "ENSMUSG00000041757.18"; transcript_id "ENSMUSG00000041757.18_tx_261"; exon_id "chr1_133212985_133213124_+"; exonnum "11"; txlen "4808";
chr1	ENSEMBL_gcm37	exon	133212985	133213124	1.04126510477492	+	.	gene_id "ENSMUSG00000041757.18"; transcript_id "ENSMUSG00000041757.18_tx_265"; exon_id "chr1_133212985_133213124_+"; exonnum "18"; txlen "5412";
chr1	ENSEMBL_gcm37	exon	133212985	133213124	1.0304559705775	+	.	gene_id "ENSMUSG00000041757.18"; transcript_id "ENSMUSG00000041757.18_tx_266"; exon_id "chr1_133212985_133213124_+"; exonnum "10"; txlen "4549";
chr1	ENSEMBL_gcm37	exon	133212985	133213124	0.0238952678119951	+	.	gene_id "ENSMUSG00000041757.18"; transcript_id "ENSMUSG00000041757.18_tx_267"; exon_id "chr1_133212985_133213124_+"; exonnum "21"; txlen "5724";
chr1	ENSEMBL_gcm37	exon	133212985	133213124	0.00574689810846202	+	.	gene_id "ENSMUSG00000041757.18"; transcript_id "ENSMUSG00000041757.18_tx_268"; exon_id "chr1_133212985_133213124_+"; exonnum "21"; txlen "6193";
chr1	ENSEMBL_gcm37	exon	133212985	133213124	15.8308695030359	+	.	gene_id "ENSMUSG00000041757.18"; transcript_id "ENSMUSG00000041757.18_tx_32"; exon_id "chr1_133212985_133213124_+"; exonnum "16"; txlen "5427";
chr1	ENSEMBL_gcm37	exon	133212985	133213124	15.3599655710241	+	.	gene_id "ENSMUSG00000041757.18"; transcript_id "ENSMUSG00000041757.18_tx_33"; exon_id "chr1_133212985_133213124_+"; exonnum "15"; txlen "5340";
chr1	ENSEMBL_gcm37	exon	133212985	133213124	15.1732167066719	+	.	gene_id "ENSMUSG00000041757.18"; transcript_id "ENSMUSG00000041757.18_tx_34"; exon_id "chr1_133212985_133213124_+"; exonnum "15"; txlen "5490";
chr1	ENSEMBL_gcm37	exon	133212985	133213124	14.579027804579	+	.	gene_id "ENSMUSG00000041757.18"; transcript_id "ENSMUSG00000041757.18_tx_36"; exon_id "chr1_133212985_133213124_+"; exonnum "14"; txlen "5271";
chr1	ENSEMBL_gcm37	exon	133212985	133213124	13.6061593794221	+	.	gene_id "ENSMUSG00000041757.18"; transcript_id "ENSMUSG00000041757.18_tx_39"; exon_id "chr1_133212985_133213124_+"; exonnum "16"; txlen "5427";
chr1	ENSEMBL_gcm37	exon	133212985	133213124	39.4751641196915	+	.	gene_id "ENSMUSG00000041757.18"; transcript_id "ENSMUSG00000041757.18_tx_4"; exon_id "chr1_133212985_133213124_+"; exonnum "15"; txlen "5190";
chr1	ENSEMBL_gcm37	exon	133212985	133213124	11.7339317504916	+	.	gene_id "ENSMUSG00000041757.18"; transcript_id "ENSMUSG00000041757.18_tx_45"; exon_id "chr1_133212985_133213124_+"; exonnum "16"; txlen "5577";
chr1	ENSEMBL_gcm37	exon	133212985	133213124	10.6348366999972	+	.	gene_id "ENSMUSG00000041757.18"; transcript_id "ENSMUSG00000041757.18_tx_46"; exon_id "chr1_133212985_133213124_+"; exonnum "15"; txlen "5242";
chr1	ENSEMBL_gcm37	exon	133212985	133213124	9.4092717417609	+	.	gene_id "ENSMUSG00000041757.18"; transcript_id "ENSMUSG00000041757.18_tx_49"; exon_id "chr1_133212985_133213124_+"; exonnum "16"; txlen "5562";
chr1	ENSEMBL_gcm37	exon	133212985	133213124	9.18984469588003	+	.	gene_id "ENSMUSG00000041757.18"; transcript_id "ENSMUSG00000041757.18_tx_52"; exon_id "chr1_133212985_133213124_+"; exonnum "16"; txlen "5412";
chr1	ENSEMBL_gcm37	exon	133212985	133213124	8.43989273921613	+	.	gene_id "ENSMUSG00000041757.18"; transcript_id "ENSMUSG00000041757.18_tx_59"; exon_id "chr1_133212985_133213124_+"; exonnum "15"; txlen "5358";
chr1	ENSEMBL_gcm37	exon	133212985	133213124	7.52431606549334	+	.	gene_id "ENSMUSG00000041757.18"; transcript_id "ENSMUSG00000041757.18_tx_66"; exon_id "chr1_133212985_133213124_+"; exonnum "14"; txlen "5173";
chr1	ENSEMBL_gcm37	exon	133212985	133213124	7.42931750930312	+	.	gene_id "ENSMUSG00000041757.18"; transcript_id "ENSMUSG00000041757.18_tx_69"; exon_id "chr1_133212985_133213124_+"; exonnum "15"; txlen "5508";
chr1	ENSEMBL_gcm37	exon	133212985	133213124	6.88410797394712	+	.	gene_id "ENSMUSG00000041757.18"; transcript_id "ENSMUSG00000041757.18_tx_72"; exon_id "chr1_133212985_133213124_+"; exonnum "16"; txlen "5329";
chr1	ENSEMBL_gcm37	exon	133212985	133213124	31.8336441677408	+	.	gene_id "ENSMUSG00000041757.18"; transcript_id "ENSMUSG00000041757.18_tx_8"; exon_id "chr1_133212985_133213124_+"; exonnum "16"; txlen "5277";
chr1	ENSEMBL_gcm37	exon	133212985	133213124	6.31488640376422	+	.	gene_id "ENSMUSG00000041757.18"; transcript_id "ENSMUSG00000041757.18_tx_80"; exon_id "chr1_133212985_133213124_+"; exonnum "14"; txlen "5514";
chr1	ENSEMBL_gcm37	exon	133212985	133213124	6.26301102969062	+	.	gene_id "ENSMUSG00000041757.18"; transcript_id "ENSMUSG00000041757.18_tx_83"; exon_id "chr1_133212985_133213124_+"; exonnum "14"; txlen "5364";
chr1	ENSEMBL_gcm37	exon	133212985	133213124	31.6931740283617	+	.	gene_id "ENSMUSG00000041757.18"; transcript_id "ENSMUSG00000041757.18_tx_9"; exon_id "chr1_133212985_133213124_+"; exonnum "14"; txlen "5271";
chr1	HAVANA	exon	133213985	133214134	0	+	.	gene_id "ENSMUSG00000041757.18"; transcript_id "ENSMUST00000038295.15"; gene_type "protein_coding"; gene_name "Plekha6"; transcript_type "protein_coding"; transcript_name "Plekha6-201"; exon_number 19; exon_id "ENSMUSE00000444086.2"; level 2; protein_id "ENSMUSP00000048214.9"; transcript_support_level "1"; mgi_id "MGI:2388662"; tag "basic"; tag "Ensembl_canonical"; tag "GENCODE_Primary"; tag "appris_alternative_2"; tag "CCDS"; ccdsid "CCDS15292.1"; havana_gene "OTTMUSG00000049641.1"; havana_transcript "OTTMUST00000126465.1";
chr1	HAVANA	CDS	133213985	133214134	0	+	0	gene_id "ENSMUSG00000041757.18"; transcript_id "ENSMUST00000038295.15"; gene_type "protein_coding"; gene_name "Plekha6"; transcript_type "protein_coding"; transcript_name "Plekha6-201"; exon_number 19; exon_id "ENSMUSE00000444086.2"; level 2; protein_id "ENSMUSP00000048214.9"; transcript_support_level "1"; mgi_id "MGI:2388662"; tag "basic"; tag "Ensembl_canonical"; tag "GENCODE_Primary"; tag "appris_alternative_2"; tag "CCDS"; ccdsid "CCDS15292.1"; havana_gene "OTTMUSG00000049641.1"; havana_transcript "OTTMUST00000126465.1";
chr1	ENSEMBL_gcm37	exon	133213985	133214134	5.08899305493624	+	.	gene_id "ENSMUSG00000041757.18"; transcript_id "ENSMUSG00000041757.18_tx_104"; exon_id "chr1_133213985_133214134_+"; exonnum "17"; txlen "5655";
chr1	ENSEMBL_gcm37	exon	133213985	133214134	4.51190348714557	+	.	gene_id "ENSMUSG00000041757.18"; transcript_id "ENSMUSG00000041757.18_tx_109"; exon_id "chr1_133213985_133214134_+"; exonnum "19"; txlen "5712";
chr1	ENSEMBL_gcm37	exon	133213985	133214134	4.31377660416514	+	.	gene_id "ENSMUSG00000041757.18"; transcript_id "ENSMUSG00000041757.18_tx_114"; exon_id "chr1_133213985_133214134_+"; exonnum "16"; txlen "5392";
chr1	ENSEMBL_gcm37	exon	133213985	133214134	25.9848776663228	+	.	gene_id "ENSMUSG00000041757.18"; transcript_id "ENSMUSG00000041757.18_tx_12"; exon_id "chr1_133213985_133214134_+"; exonnum "15"; txlen "5421";
chr1	ENSEMBL_gcm37	exon	133213985	133214134	3.7204326407182	+	.	gene_id "ENSMUSG00000041757.18"; transcript_id "ENSMUSG00000041757.18_tx_124"; exon_id "chr1_133213985_133214134_+"; exonnum "17"; txlen "5479";
chr1	ENSEMBL_gcm37	exon	133213985	133214134	3.69034361149267	+	.	gene_id "ENSMUSG00000041757.18"; transcript_id "ENSMUSG00000041757.18_tx_128"; exon_id "chr1_133213985_133214134_+"; exonnum "15"; txlen "5323";
chr1	ENSEMBL_gcm37	exon	133213985	133214134	3.59597727584442	+	.	gene_id "ENSMUSG00000041757.18"; transcript_id "ENSMUSG00000041757.18_tx_131"; exon_id "chr1_133213985_133214134_+"; exonnum "16"; txlen "5601";
chr1	ENSEMBL_gcm37	exon	133213985	133214134	3.21570067476723	+	.	gene_id "ENSMUSG00000041757.18"; transcript_id "ENSMUSG00000041757.18_tx_140"; exon_id "chr1_133213985_133214134_+"; exonnum "16"; txlen "5583";
chr1	ENSEMBL_gcm37	exon	133213985	133214134	3.11527266351327	+	.	gene_id "ENSMUSG00000041757.18"; transcript_id "ENSMUSG00000041757.18_tx_146"; exon_id "chr1_133213985_133214134_+"; exonnum "17"; txlen "5415";
chr1	ENSEMBL_gcm37	exon	133213985	133214134	3.02332422386905	+	.	gene_id "ENSMUSG00000041757.18"; transcript_id "ENSMUSG00000041757.18_tx_151"; exon_id "chr1_133213985_133214134_+"; exonnum "16"; txlen "5346";
chr1	ENSEMBL_gcm37	exon	133213985	133214134	2.88329265523657	+	.	gene_id "ENSMUSG00000041757.18"; transcript_id "ENSMUSG00000041757.18_tx_153"; exon_id "chr1_133213985_133214134_+"; exonnum "16"; txlen "5200";
chr1	ENSEMBL_gcm37	exon	133213985	133214134	2.88329265523657	+	.	gene_id "ENSMUSG00000041757.18"; transcript_id "ENSMUSG00000041757.18_tx_154"; exon_id "chr1_133213985_133214134_+"; exonnum "17"; txlen "5269";
chr1	ENSEMBL_gcm37	exon	133213985	133214134	2.85084118947737	+	.	gene_id "ENSMUSG00000041757.18"; transcript_id "ENSMUSG00000041757.18_tx_157"; exon_id "chr1_133213985_133214134_+"; exonnum "19"; txlen "5805";
chr1	ENSEMBL_gcm37	exon	133213985	133214134	2.68316456819253	+	.	gene_id "ENSMUSG00000041757.18"; transcript_id "ENSMUSG00000041757.18_tx_161"; exon_id "chr1_133213985_133214134_+"; exonnum "18"; txlen "5502";
chr1	ENSEMBL_gcm37	exon	133213985	133214134	2.67725962252731	+	.	gene_id "ENSMUSG00000041757.18"; transcript_id "ENSMUSG00000041757.18_tx_163"; exon_id "chr1_133213985_133214134_+"; exonnum "18"; txlen "5356";
chr1	ENSEMBL_gcm37	exon	133213985	133214134	2.58630537372466	+	.	gene_id "ENSMUSG00000041757.18"; transcript_id "ENSMUSG00000041757.18_tx_164"; exon_id "chr1_133213985_133214134_+"; exonnum "15"; txlen "5275";
chr1	ENSEMBL_gcm37	exon	133213985	133214134	2.44477244153294	+	.	gene_id "ENSMUSG00000041757.18"; transcript_id "ENSMUSG00000041757.18_tx_174"; exon_id "chr1_133213985_133214134_+"; exonnum "11"; txlen "4845";
chr1	ENSEMBL_gcm37	exon	133213985	133214134	2.29498857216724	+	.	gene_id "ENSMUSG00000041757.18"; transcript_id "ENSMUSG00000041757.18_tx_177"; exon_id "chr1_133213985_133214134_+"; exonnum "12"; txlen "4932";
chr1	ENSEMBL_gcm37	exon	133213985	133214134	2.26179187408284	+	.	gene_id "ENSMUSG00000041757.18"; transcript_id "ENSMUSG00000041757.18_tx_183"; exon_id "chr1_133213985_133214134_+"; exonnum "19"; txlen "5556";
chr1	ENSEMBL_gcm37	exon	133213985	133214134	2.26179187408284	+	.	gene_id "ENSMUSG00000041757.18"; transcript_id "ENSMUSG00000041757.18_tx_184"; exon_id "chr1_133213985_133214134_+"; exonnum "19"; txlen "5410";
chr1	ENSEMBL_gcm37	exon	133213985	133214134	2.22183333692044	+	.	gene_id "ENSMUSG00000041757.18"; transcript_id "ENSMUSG00000041757.18_tx_187"; exon_id "chr1_133213985_133214134_+"; exonnum "18"; txlen "5631";
chr1	ENSEMBL_gcm37	exon	133213985	133214134	2.13516892486674	+	.	gene_id "ENSMUSG00000041757.18"; transcript_id "ENSMUSG00000041757.18_tx_192"; exon_id "chr1_133213985_133214134_+"; exonnum "11"; txlen "4721";
chr1	ENSEMBL_gcm37	exon	133213985	133214134	1.86703486173329	+	.	gene_id "ENSMUSG00000041757.18"; transcript_id "ENSMUSG00000041757.18_tx_203"; exon_id "chr1_133213985_133214134_+"; exonnum "16"; txlen "5344";
chr1	ENSEMBL_gcm37	exon	133213985	133214134	1.84296510279979	+	.	gene_id "ENSMUSG00000041757.18"; transcript_id "ENSMUSG00000041757.18_tx_204"; exon_id "chr1_133213985_133214134_+"; exonnum "18"; txlen "5481";
chr1	ENSEMBL_gcm37	exon	133213985	133214134	1.53661084813642	+	.	gene_id "ENSMUSG00000041757.18"; transcript_id "ENSMUSG00000041757.18_tx_222"; exon_id "chr1_133213985_133214134_+"; exonnum "15"; txlen "5297";
chr1	ENSEMBL_gcm37	exon	133213985	133214134	1.40895695715367	+	.	gene_id "ENSMUSG00000041757.18"; transcript_id "ENSMUSG00000041757.18_tx_228"; exon_id "chr1_133213985_133214134_+"; exonnum "16"; txlen "5366";
chr1	ENSEMBL_gcm37	exon	133213985	133214134	1.28712579250908	+	.	gene_id "ENSMUSG00000041757.18"; transcript_id "ENSMUSG00000041757.18_tx_236"; exon_id "chr1_133213985_133214134_+"; exonnum "13"; txlen "4986";
chr1	ENSEMBL_gcm37	exon	133213985	133214134	1.21647819920566	+	.	gene_id "ENSMUSG00000041757.18"; transcript_id "ENSMUSG00000041757.18_tx_244"; exon_id "chr1_133213985_133214134_+"; exonnum "18"; txlen "5658";
chr1	ENSEMBL_gcm37	exon	133213985	133214134	1.09260254068166	+	.	gene_id "ENSMUSG00000041757.18"; transcript_id "ENSMUSG00000041757.18_tx_254"; exon_id "chr1_133213985_133214134_+"; exonnum "17"; txlen "5670";
chr1	ENSEMBL_gcm37	exon	133213985	133214134	1.08761223873102	+	.	gene_id "ENSMUSG00000041757.18"; transcript_id "ENSMUSG00000041757.18_tx_255"; exon_id "chr1_133213985_133214134_+"; exonnum "11"; txlen "4940";
chr1	ENSEMBL_gcm37	exon	133213985	133214134	1.08761223873102	+	.	gene_id "ENSMUSG00000041757.18"; transcript_id "ENSMUSG00000041757.18_tx_258"; exon_id "chr1_133213985_133214134_+"; exonnum "12"; txlen "5027";
chr1	ENSEMBL_gcm37	exon	133213985	133214134	1.08498976210558	+	.	gene_id "ENSMUSG00000041757.18"; transcript_id "ENSMUSG00000041757.18_tx_261"; exon_id "chr1_133213985_133214134_+"; exonnum "12"; txlen "4808";
chr1	ENSEMBL_gcm37	exon	133213985	133214134	0.0238952678119951	+	.	gene_id "ENSMUSG00000041757.18"; transcript_id "ENSMUSG00000041757.18_tx_267"; exon_id "chr1_133213985_133214134_+"; exonnum "22"; txlen "5724";
chr1	ENSEMBL_gcm37	exon	133213985	133214134	0.00574689810846202	+	.	gene_id "ENSMUSG00000041757.18"; transcript_id "ENSMUSG00000041757.18_tx_268"; exon_id "chr1_133213985_133214134_+"; exonnum "22"; txlen "6193";
chr1	ENSEMBL_gcm37	exon	133213985	133214134	15.3599655710241	+	.	gene_id "ENSMUSG00000041757.18"; transcript_id "ENSMUSG00000041757.18_tx_33"; exon_id "chr1_133213985_133214134_+"; exonnum "16"; txlen "5340";
chr1	ENSEMBL_gcm37	exon	133213985	133214134	15.1732167066719	+	.	gene_id "ENSMUSG00000041757.18"; transcript_id "ENSMUSG00000041757.18_tx_34"; exon_id "chr1_133213985_133214134_+"; exonnum "16"; txlen "5490";
chr1	ENSEMBL_gcm37	exon	133213985	133214134	14.579027804579	+	.	gene_id "ENSMUSG00000041757.18"; transcript_id "ENSMUSG00000041757.18_tx_36"; exon_id "chr1_133213985_133214134_+"; exonnum "15"; txlen "5271";
chr1	ENSEMBL_gcm37	exon	133213985	133214134	13.6061593794221	+	.	gene_id "ENSMUSG00000041757.18"; transcript_id "ENSMUSG00000041757.18_tx_39"; exon_id "chr1_133213985_133214134_+"; exonnum "17"; txlen "5427";
chr1	ENSEMBL_gcm37	exon	133213985	133214134	11.7339317504916	+	.	gene_id "ENSMUSG00000041757.18"; transcript_id "ENSMUSG00000041757.18_tx_45"; exon_id "chr1_133213985_133214134_+"; exonnum "17"; txlen "5577";
chr1	ENSEMBL_gcm37	exon	133213985	133214134	9.4092717417609	+	.	gene_id "ENSMUSG00000041757.18"; transcript_id "ENSMUSG00000041757.18_tx_49"; exon_id "chr1_133213985_133214134_+"; exonnum "17"; txlen "5562";
chr1	ENSEMBL_gcm37	exon	133213985	133214134	7.42931750930312	+	.	gene_id "ENSMUSG00000041757.18"; transcript_id "ENSMUSG00000041757.18_tx_69"; exon_id "chr1_133213985_133214134_+"; exonnum "16"; txlen "5508";
chr1	ENSEMBL_gcm37	exon	133213985	133214134	6.31488640376422	+	.	gene_id "ENSMUSG00000041757.18"; transcript_id "ENSMUSG00000041757.18_tx_80"; exon_id "chr1_133213985_133214134_+"; exonnum "15"; txlen "5514";
chr1	HAVANA	exon	133215208	133215337	0	+	.	gene_id "ENSMUSG00000041757.18"; transcript_id "ENSMUST00000187285.7"; gene_type "protein_coding"; gene_name "Plekha6"; transcript_type "protein_coding"; transcript_name "Plekha6-204"; exon_number 16; exon_id "ENSMUSE00000659353.2"; level 2; protein_id "ENSMUSP00000140558.2"; transcript_support_level "5"; mgi_id "MGI:2388662"; tag "non_canonical_other"; tag "not_organism_supported"; tag "basic"; tag "appris_principal_2"; havana_gene "OTTMUSG00000049641.1"; havana_transcript "OTTMUST00000126464.1";
chr1	HAVANA	CDS	133215208	133215337	0	+	0	gene_id "ENSMUSG00000041757.18"; transcript_id "ENSMUST00000187285.7"; gene_type "protein_coding"; gene_name "Plekha6"; transcript_type "protein_coding"; transcript_name "Plekha6-204"; exon_number 16; exon_id "ENSMUSE00000659353.2"; level 2; protein_id "ENSMUSP00000140558.2"; transcript_support_level "5"; mgi_id "MGI:2388662"; tag "non_canonical_other"; tag "not_organism_supported"; tag "basic"; tag "appris_principal_2"; havana_gene "OTTMUSG00000049641.1"; havana_transcript "OTTMUST00000126464.1";
chr1	ENSEMBL	exon	133215208	133215337	0	+	.	gene_id "ENSMUSG00000041757.18"; transcript_id "ENSMUST00000105082.9"; gene_type "protein_coding"; gene_name "Plekha6"; transcript_type "protein_coding"; transcript_name "Plekha6-202"; exon_number 16; exon_id "ENSMUSE00000659353.2"; level 3; protein_id "ENSMUSP00000100703.3"; transcript_support_level "1"; mgi_id "MGI:2388662"; tag "basic"; tag "CCDS"; ccdsid "CCDS48361.1"; havana_gene "OTTMUSG00000049641.1";
chr1	ENSEMBL	CDS	133215208	133215337	0	+	0	gene_id "ENSMUSG00000041757.18"; transcript_id "ENSMUST00000105082.9"; gene_type "protein_coding"; gene_name "Plekha6"; transcript_type "protein_coding"; transcript_name "Plekha6-202"; exon_number 16; exon_id "ENSMUSE00000659353.2"; level 3; protein_id "ENSMUSP00000100703.3"; transcript_support_level "1"; mgi_id "MGI:2388662"; tag "basic"; tag "CCDS"; ccdsid "CCDS48361.1"; havana_gene "OTTMUSG00000049641.1";
chr1	HAVANA	exon	133215208	133215337	0	+	.	gene_id "ENSMUSG00000041757.18"; transcript_id "ENSMUST00000038295.15"; gene_type "protein_coding"; gene_name "Plekha6"; transcript_type "protein_coding"; transcript_name "Plekha6-201"; exon_number 20; exon_id "ENSMUSE00000659353.2"; level 2; protein_id "ENSMUSP00000048214.9"; transcript_support_level "1"; mgi_id "MGI:2388662"; tag "basic"; tag "Ensembl_canonical"; tag "GENCODE_Primary"; tag "appris_alternative_2"; tag "CCDS"; ccdsid "CCDS15292.1"; havana_gene "OTTMUSG00000049641.1"; havana_transcript "OTTMUST00000126465.1";
chr1	HAVANA	CDS	133215208	133215337	0	+	0	gene_id "ENSMUSG00000041757.18"; transcript_id "ENSMUST00000038295.15"; gene_type "protein_coding"; gene_name "Plekha6"; transcript_type "protein_coding"; transcript_name "Plekha6-201"; exon_number 20; exon_id "ENSMUSE00000659353.2"; level 2; protein_id "ENSMUSP00000048214.9"; transcript_support_level "1"; mgi_id "MGI:2388662"; tag "basic"; tag "Ensembl_canonical"; tag "GENCODE_Primary"; tag "appris_alternative_2"; tag "CCDS"; ccdsid "CCDS15292.1"; havana_gene "OTTMUSG00000049641.1"; havana_transcript "OTTMUST00000126465.1";
chr1	HAVANA	exon	133215208	133215337	0	+	.	gene_id "ENSMUSG00000041757.18"; transcript_id "ENSMUST00000186917.7"; gene_type "protein_coding"; gene_name "Plekha6"; transcript_type "protein_coding"; transcript_name "Plekha6-203"; exon_number 15; exon_id "ENSMUSE00000659353.2"; level 2; protein_id "ENSMUSP00000139794.2"; transcript_support_level "1"; mgi_id "MGI:2388662"; tag "basic"; tag "CCDS"; ccdsid "CCDS48361.1"; havana_gene "OTTMUSG00000049641.1"; havana_transcript "OTTMUST00000126466.1";
chr1	HAVANA	CDS	133215208	133215337	0	+	0	gene_id "ENSMUSG00000041757.18"; transcript_id "ENSMUST00000186917.7"; gene_type "protein_coding"; gene_name "Plekha6"; transcript_type "protein_coding"; transcript_name "Plekha6-203"; exon_number 15; exon_id "ENSMUSE00000659353.2"; level 2; protein_id "ENSMUSP00000139794.2"; transcript_support_level "1"; mgi_id "MGI:2388662"; tag "basic"; tag "CCDS"; ccdsid "CCDS48361.1"; havana_gene "OTTMUSG00000049641.1"; havana_transcript "OTTMUST00000126466.1";
chr1	HAVANA	exon	133215208	133215337	0	+	.	gene_id "ENSMUSG00000041757.18"; transcript_id "ENSMUST00000190186.7"; gene_type "protein_coding"; gene_name "Plekha6"; transcript_type "protein_coding"; transcript_name "Plekha6-207"; exon_number 10; exon_id "ENSMUSE00000659353.2"; level 2; protein_id "ENSMUSP00000139584.2"; transcript_support_level "1"; mgi_id "MGI:2388662"; tag "mRNA_start_NF"; tag "cds_start_NF"; havana_gene "OTTMUSG00000049641.1"; havana_transcript "OTTMUST00000126467.1";
chr1	HAVANA	CDS	133215208	133215337	0	+	0	gene_id "ENSMUSG00000041757.18"; transcript_id "ENSMUST00000190186.7"; gene_type "protein_coding"; gene_name "Plekha6"; transcript_type "protein_coding"; transcript_name "Plekha6-207"; exon_number 10; exon_id "ENSMUSE00000659353.2"; level 2; protein_id "ENSMUSP00000139584.2"; transcript_support_level "1"; mgi_id "MGI:2388662"; tag "mRNA_start_NF"; tag "cds_start_NF"; havana_gene "OTTMUSG00000049641.1"; havana_transcript "OTTMUST00000126467.1";
chr1	ENSEMBL_gcm37	exon	133215208	133215337	5.08899305493624	+	.	gene_id "ENSMUSG00000041757.18"; transcript_id "ENSMUSG00000041757.18_tx_104"; exon_id "chr1_133215208_133215337_+"; exonnum "18"; txlen "5655";
chr1	ENSEMBL_gcm37	exon	133215208	133215337	4.62545505151025	+	.	gene_id "ENSMUSG00000041757.18"; transcript_id "ENSMUSG00000041757.18_tx_107"; exon_id "chr1_133215208_133215337_+"; exonnum "17"; txlen "5505";
chr1	ENSEMBL_gcm37	exon	133215208	133215337	4.51190348714557	+	.	gene_id "ENSMUSG00000041757.18"; transcript_id "ENSMUSG00000041757.18_tx_109"; exon_id "chr1_133215208_133215337_+"; exonnum "20"; txlen "5712";
chr1	ENSEMBL_gcm37	exon	133215208	133215337	4.31377660416514	+	.	gene_id "ENSMUSG00000041757.18"; transcript_id "ENSMUSG00000041757.18_tx_114"; exon_id "chr1_133215208_133215337_+"; exonnum "17"; txlen "5392";
chr1	ENSEMBL_gcm37	exon	133215208	133215337	25.9848776663228	+	.	gene_id "ENSMUSG00000041757.18"; transcript_id "ENSMUSG00000041757.18_tx_12"; exon_id "chr1_133215208_133215337_+"; exonnum "16"; txlen "5421";
chr1	ENSEMBL_gcm37	exon	133215208	133215337	3.87882179532045	+	.	gene_id "ENSMUSG00000041757.18"; transcript_id "ENSMUSG00000041757.18_tx_122"; exon_id "chr1_133215208_133215337_+"; exonnum "19"; txlen "5562";
chr1	ENSEMBL_gcm37	exon	133215208	133215337	3.83121112193735	+	.	gene_id "ENSMUSG00000041757.18"; transcript_id "ENSMUSG00000041757.18_tx_123"; exon_id "chr1_133215208_133215337_+"; exonnum "15"; txlen "5125";
chr1	ENSEMBL_gcm37	exon	133215208	133215337	3.7204326407182	+	.	gene_id "ENSMUSG00000041757.18"; transcript_id "ENSMUSG00000041757.18_tx_124"; exon_id "chr1_133215208_133215337_+"; exonnum "18"; txlen "5479";
chr1	ENSEMBL_gcm37	exon	133215208	133215337	3.69034361149267	+	.	gene_id "ENSMUSG00000041757.18"; transcript_id "ENSMUSG00000041757.18_tx_128"; exon_id "chr1_133215208_133215337_+"; exonnum "16"; txlen "5323";
chr1	ENSEMBL_gcm37	exon	133215208	133215337	25.4846243942797	+	.	gene_id "ENSMUSG00000041757.18"; transcript_id "ENSMUSG00000041757.18_tx_13"; exon_id "chr1_133215208_133215337_+"; exonnum "15"; txlen "5121";
chr1	ENSEMBL_gcm37	exon	133215208	133215337	3.59597727584442	+	.	gene_id "ENSMUSG00000041757.18"; transcript_id "ENSMUSG00000041757.18_tx_131"; exon_id "chr1_133215208_133215337_+"; exonnum "17"; txlen "5601";
chr1	ENSEMBL_gcm37	exon	133215208	133215337	3.55528083625867	+	.	gene_id "ENSMUSG00000041757.18"; transcript_id "ENSMUSG00000041757.18_tx_132"; exon_id "chr1_133215208_133215337_+"; exonnum "16"; txlen "5194";
chr1	ENSEMBL_gcm37	exon	133215208	133215337	3.26146978782524	+	.	gene_id "ENSMUSG00000041757.18"; transcript_id "ENSMUSG00000041757.18_tx_137"; exon_id "chr1_133215208_133215337_+"; exonnum "17"; txlen "5265";
chr1	ENSEMBL_gcm37	exon	133215208	133215337	3.24033611614875	+	.	gene_id "ENSMUSG00000041757.18"; transcript_id "ENSMUSG00000041757.18_tx_139"; exon_id "chr1_133215208_133215337_+"; exonnum "17"; txlen "5281";
chr1	ENSEMBL_gcm37	exon	133215208	133215337	3.21570067476723	+	.	gene_id "ENSMUSG00000041757.18"; transcript_id "ENSMUSG00000041757.18_tx_140"; exon_id "chr1_133215208_133215337_+"; exonnum "17"; txlen "5583";
chr1	ENSEMBL_gcm37	exon	133215208	133215337	3.16233132567388	+	.	gene_id "ENSMUSG00000041757.18"; transcript_id "ENSMUSG00000041757.18_tx_142"; exon_id "chr1_133215208_133215337_+"; exonnum "16"; txlen "5196";
chr1	ENSEMBL_gcm37	exon	133215208	133215337	3.11527266351327	+	.	gene_id "ENSMUSG00000041757.18"; transcript_id "ENSMUSG00000041757.18_tx_146"; exon_id "chr1_133215208_133215337_+"; exonnum "18"; txlen "5415";
chr1	ENSEMBL_gcm37	exon	133215208	133215337	3.02948977954855	+	.	gene_id "ENSMUSG00000041757.18"; transcript_id "ENSMUSG00000041757.18_tx_150"; exon_id "chr1_133215208_133215337_+"; exonnum "17"; txlen "5119";
chr1	ENSEMBL_gcm37	exon	133215208	133215337	3.02332422386905	+	.	gene_id "ENSMUSG00000041757.18"; transcript_id "ENSMUSG00000041757.18_tx_151"; exon_id "chr1_133215208_133215337_+"; exonnum "17"; txlen "5346";
chr1	ENSEMBL_gcm37	exon	133215208	133215337	3.0222997570414	+	.	gene_id "ENSMUSG00000041757.18"; transcript_id "ENSMUSG00000041757.18_tx_152"; exon_id "chr1_133215208_133215337_+"; exonnum "16"; txlen "5050";
chr1	ENSEMBL_gcm37	exon	133215208	133215337	2.88329265523657	+	.	gene_id "ENSMUSG00000041757.18"; transcript_id "ENSMUSG00000041757.18_tx_153"; exon_id "chr1_133215208_133215337_+"; exonnum "17"; txlen "5200";
chr1	ENSEMBL_gcm37	exon	133215208	133215337	2.88329265523657	+	.	gene_id "ENSMUSG00000041757.18"; transcript_id "ENSMUSG00000041757.18_tx_154"; exon_id "chr1_133215208_133215337_+"; exonnum "18"; txlen "5269";
chr1	ENSEMBL_gcm37	exon	133215208	133215337	2.88266079230831	+	.	gene_id "ENSMUSG00000041757.18"; transcript_id "ENSMUSG00000041757.18_tx_155"; exon_id "chr1_133215208_133215337_+"; exonnum "16"; txlen "5451";
chr1	ENSEMBL_gcm37	exon	133215208	133215337	2.85084118947737	+	.	gene_id "ENSMUSG00000041757.18"; transcript_id "ENSMUSG00000041757.18_tx_157"; exon_id "chr1_133215208_133215337_+"; exonnum "20"; txlen "5805";
chr1	ENSEMBL_gcm37	exon	133215208	133215337	2.75173821526779	+	.	gene_id "ENSMUSG00000041757.18"; transcript_id "ENSMUSG00000041757.18_tx_159"; exon_id "chr1_133215208_133215337_+"; exonnum "11"; txlen "4695";
chr1	ENSEMBL_gcm37	exon	133215208	133215337	2.68316456819253	+	.	gene_id "ENSMUSG00000041757.18"; transcript_id "ENSMUSG00000041757.18_tx_160"; exon_id "chr1_133215208_133215337_+"; exonnum "18"; txlen "5352";
chr1	ENSEMBL_gcm37	exon	133215208	133215337	2.68316456819253	+	.	gene_id "ENSMUSG00000041757.18"; transcript_id "ENSMUSG00000041757.18_tx_161"; exon_id "chr1_133215208_133215337_+"; exonnum "19"; txlen "5502";
chr1	ENSEMBL_gcm37	exon	133215208	133215337	2.67725962252731	+	.	gene_id "ENSMUSG00000041757.18"; transcript_id "ENSMUSG00000041757.18_tx_162"; exon_id "chr1_133215208_133215337_+"; exonnum "18"; txlen "5206";
chr1	ENSEMBL_gcm37	exon	133215208	133215337	2.67725962252731	+	.	gene_id "ENSMUSG00000041757.18"; transcript_id "ENSMUSG00000041757.18_tx_163"; exon_id "chr1_133215208_133215337_+"; exonnum "19"; txlen "5356";
chr1	ENSEMBL_gcm37	exon	133215208	133215337	2.58630537372466	+	.	gene_id "ENSMUSG00000041757.18"; transcript_id "ENSMUSG00000041757.18_tx_164"; exon_id "chr1_133215208_133215337_+"; exonnum "16"; txlen "5275";
chr1	ENSEMBL_gcm37	exon	133215208	133215337	2.56420459337221	+	.	gene_id "ENSMUSG00000041757.18"; transcript_id "ENSMUSG00000041757.18_tx_165"; exon_id "chr1_133215208_133215337_+"; exonnum "15"; txlen "5147";
chr1	ENSEMBL_gcm37	exon	133215208	133215337	2.54398032673211	+	.	gene_id "ENSMUSG00000041757.18"; transcript_id "ENSMUSG00000041757.18_tx_167"; exon_id "chr1_133215208_133215337_+"; exonnum "16"; txlen "5044";
chr1	ENSEMBL_gcm37	exon	133215208	133215337	2.44477244153294	+	.	gene_id "ENSMUSG00000041757.18"; transcript_id "ENSMUSG00000041757.18_tx_174"; exon_id "chr1_133215208_133215337_+"; exonnum "12"; txlen "4845";
chr1	ENSEMBL_gcm37	exon	133215208	133215337	2.3439053368108	+	.	gene_id "ENSMUSG00000041757.18"; transcript_id "ENSMUSG00000041757.18_tx_176"; exon_id "chr1_133215208_133215337_+"; exonnum "12"; txlen "4782";
chr1	ENSEMBL_gcm37	exon	133215208	133215337	2.29498857216724	+	.	gene_id "ENSMUSG00000041757.18"; transcript_id "ENSMUSG00000041757.18_tx_177"; exon_id "chr1_133215208_133215337_+"; exonnum "13"; txlen "4932";
chr1	ENSEMBL_gcm37	exon	133215208	133215337	2.27209970607816	+	.	gene_id "ENSMUSG00000041757.18"; transcript_id "ENSMUSG00000041757.18_tx_178"; exon_id "chr1_133215208_133215337_+"; exonnum "16"; txlen "5216";
chr1	ENSEMBL_gcm37	exon	133215208	133215337	2.27145961330696	+	.	gene_id "ENSMUSG00000041757.18"; transcript_id "ENSMUSG00000041757.18_tx_179"; exon_id "chr1_133215208_133215337_+"; exonnum "11"; txlen "4571";
chr1	ENSEMBL_gcm37	exon	133215208	133215337	2.26179187408284	+	.	gene_id "ENSMUSG00000041757.18"; transcript_id "ENSMUSG00000041757.18_tx_181"; exon_id "chr1_133215208_133215337_+"; exonnum "19"; txlen "5406";
chr1	ENSEMBL_gcm37	exon	133215208	133215337	2.26179187408284	+	.	gene_id "ENSMUSG00000041757.18"; transcript_id "ENSMUSG00000041757.18_tx_182"; exon_id "chr1_133215208_133215337_+"; exonnum "19"; txlen "5260";
chr1	ENSEMBL_gcm37	exon	133215208	133215337	2.26179187408284	+	.	gene_id "ENSMUSG00000041757.18"; transcript_id "ENSMUSG00000041757.18_tx_183"; exon_id "chr1_133215208_133215337_+"; exonnum "20"; txlen "5556";
chr1	ENSEMBL_gcm37	exon	133215208	133215337	2.26179187408284	+	.	gene_id "ENSMUSG00000041757.18"; transcript_id "ENSMUSG00000041757.18_tx_184"; exon_id "chr1_133215208_133215337_+"; exonnum "20"; txlen "5410";
chr1	ENSEMBL_gcm37	exon	133215208	133215337	2.22183333692044	+	.	gene_id "ENSMUSG00000041757.18"; transcript_id "ENSMUSG00000041757.18_tx_187"; exon_id "chr1_133215208_133215337_+"; exonnum "19"; txlen "5631";
chr1	ENSEMBL_gcm37	exon	133215208	133215337	2.13516892486674	+	.	gene_id "ENSMUSG00000041757.18"; transcript_id "ENSMUSG00000041757.18_tx_192"; exon_id "chr1_133215208_133215337_+"; exonnum "12"; txlen "4721";
chr1	ENSEMBL_gcm37	exon	133215208	133215337	2.0343018201446	+	.	gene_id "ENSMUSG00000041757.18"; transcript_id "ENSMUSG00000041757.18_tx_194"; exon_id "chr1_133215208_133215337_+"; exonnum "12"; txlen "4658";
chr1	ENSEMBL_gcm37	exon	133215208	133215337	2.01933462864329	+	.	gene_id "ENSMUSG00000041757.18"; transcript_id "ENSMUSG00000041757.18_tx_195"; exon_id "chr1_133215208_133215337_+"; exonnum "16"; txlen "5433";
chr1	ENSEMBL_gcm37	exon	133215208	133215337	1.91238492325154	+	.	gene_id "ENSMUSG00000041757.18"; transcript_id "ENSMUSG00000041757.18_tx_201"; exon_id "chr1_133215208_133215337_+"; exonnum "18"; txlen "5481";
chr1	ENSEMBL_gcm37	exon	133215208	133215337	1.86828473298469	+	.	gene_id "ENSMUSG00000041757.18"; transcript_id "ENSMUSG00000041757.18_tx_202"; exon_id "chr1_133215208_133215337_+"; exonnum "18"; txlen "5331";
chr1	ENSEMBL_gcm37	exon	133215208	133215337	1.86703486173329	+	.	gene_id "ENSMUSG00000041757.18"; transcript_id "ENSMUSG00000041757.18_tx_203"; exon_id "chr1_133215208_133215337_+"; exonnum "17"; txlen "5344";
chr1	ENSEMBL_gcm37	exon	133215208	133215337	1.84296510279979	+	.	gene_id "ENSMUSG00000041757.18"; transcript_id "ENSMUSG00000041757.18_tx_204"; exon_id "chr1_133215208_133215337_+"; exonnum "19"; txlen "5481";
chr1	ENSEMBL_gcm37	exon	133215208	133215337	1.65428299953858	+	.	gene_id "ENSMUSG00000041757.18"; transcript_id "ENSMUSG00000041757.18_tx_219"; exon_id "chr1_133215208_133215337_+"; exonnum "15"; txlen "4975";
chr1	ENSEMBL_gcm37	exon	133215208	133215337	1.53661084813642	+	.	gene_id "ENSMUSG00000041757.18"; transcript_id "ENSMUSG00000041757.18_tx_222"; exon_id "chr1_133215208_133215337_+"; exonnum "16"; txlen "5297";
chr1	ENSEMBL_gcm37	exon	133215208	133215337	1.53471433305633	+	.	gene_id "ENSMUSG00000041757.18"; transcript_id "ENSMUSG00000041757.18_tx_223"; exon_id "chr1_133215208_133215337_+"; exonnum "16"; txlen "5208";
chr1	ENSEMBL_gcm37	exon	133215208	133215337	1.51416610965794	+	.	gene_id "ENSMUSG00000041757.18"; transcript_id "ENSMUSG00000041757.18_tx_224"; exon_id "chr1_133215208_133215337_+"; exonnum "19"; txlen "5655";
chr1	ENSEMBL_gcm37	exon	133215208	133215337	1.40895695715367	+	.	gene_id "ENSMUSG00000041757.18"; transcript_id "ENSMUSG00000041757.18_tx_228"; exon_id "chr1_133215208_133215337_+"; exonnum "17"; txlen "5366";
chr1	ENSEMBL_gcm37	exon	133215208	133215337	19.6941495449626	+	.	gene_id "ENSMUSG00000041757.18"; transcript_id "ENSMUSG00000041757.18_tx_23"; exon_id "chr1_133215208_133215337_+"; exonnum "16"; txlen "5340";
chr1	ENSEMBL_gcm37	exon	133215208	133215337	1.28712579250908	+	.	gene_id "ENSMUSG00000041757.18"; transcript_id "ENSMUSG00000041757.18_tx_235"; exon_id "chr1_133215208_133215337_+"; exonnum "13"; txlen "4836";
chr1	ENSEMBL_gcm37	exon	133215208	133215337	1.28712579250908	+	.	gene_id "ENSMUSG00000041757.18"; transcript_id "ENSMUSG00000041757.18_tx_236"; exon_id "chr1_133215208_133215337_+"; exonnum "14"; txlen "4986";
chr1	ENSEMBL_gcm37	exon	133215208	133215337	1.22352137995348	+	.	gene_id "ENSMUSG00000041757.18"; transcript_id "ENSMUSG00000041757.18_tx_240"; exon_id "chr1_133215208_133215337_+"; exonnum "16"; txlen "5066";
chr1	ENSEMBL_gcm37	exon	133215208	133215337	1.22089089801581	+	.	gene_id "ENSMUSG00000041757.18"; transcript_id "ENSMUSG00000041757.18_tx_242"; exon_id "chr1_133215208_133215337_+"; exonnum "18"; txlen "5508";
chr1	ENSEMBL_gcm37	exon	133215208	133215337	1.21647819920566	+	.	gene_id "ENSMUSG00000041757.18"; transcript_id "ENSMUSG00000041757.18_tx_244"; exon_id "chr1_133215208_133215337_+"; exonnum "19"; txlen "5658";
chr1	ENSEMBL_gcm37	exon	133215208	133215337	1.10445185444714	+	.	gene_id "ENSMUSG00000041757.18"; transcript_id "ENSMUSG00000041757.18_tx_251"; exon_id "chr1_133215208_133215337_+"; exonnum "17"; txlen "5153";
chr1	ENSEMBL_gcm37	exon	133215208	133215337	1.09260254068166	+	.	gene_id "ENSMUSG00000041757.18"; transcript_id "ENSMUSG00000041757.18_tx_254"; exon_id "chr1_133215208_133215337_+"; exonnum "18"; txlen "5670";
chr1	ENSEMBL_gcm37	exon	133215208	133215337	1.08761223873102	+	.	gene_id "ENSMUSG00000041757.18"; transcript_id "ENSMUSG00000041757.18_tx_255"; exon_id "chr1_133215208_133215337_+"; exonnum "12"; txlen "4940";
chr1	ENSEMBL_gcm37	exon	133215208	133215337	1.08761223873102	+	.	gene_id "ENSMUSG00000041757.18"; transcript_id "ENSMUSG00000041757.18_tx_256"; exon_id "chr1_133215208_133215337_+"; exonnum "11"; txlen "4666";
chr1	ENSEMBL_gcm37	exon	133215208	133215337	1.08761223873102	+	.	gene_id "ENSMUSG00000041757.18"; transcript_id "ENSMUSG00000041757.18_tx_257"; exon_id "chr1_133215208_133215337_+"; exonnum "11"; txlen "4790";
chr1	ENSEMBL_gcm37	exon	133215208	133215337	1.08761223873102	+	.	gene_id "ENSMUSG00000041757.18"; transcript_id "ENSMUSG00000041757.18_tx_258"; exon_id "chr1_133215208_133215337_+"; exonnum "13"; txlen "5027";
chr1	ENSEMBL_gcm37	exon	133215208	133215337	1.08761223873102	+	.	gene_id "ENSMUSG00000041757.18"; transcript_id "ENSMUSG00000041757.18_tx_259"; exon_id "chr1_133215208_133215337_+"; exonnum "12"; txlen "4877";
chr1	ENSEMBL_gcm37	exon	133215208	133215337	1.08761223873102	+	.	gene_id "ENSMUSG00000041757.18"; transcript_id "ENSMUSG00000041757.18_tx_260"; exon_id "chr1_133215208_133215337_+"; exonnum "12"; txlen "4753";
chr1	ENSEMBL_gcm37	exon	133215208	133215337	1.08498976210558	+	.	gene_id "ENSMUSG00000041757.18"; transcript_id "ENSMUSG00000041757.18_tx_261"; exon_id "chr1_133215208_133215337_+"; exonnum "13"; txlen "4808";
chr1	ENSEMBL_gcm37	exon	133215208	133215337	1.04126510477492	+	.	gene_id "ENSMUSG00000041757.18"; transcript_id "ENSMUSG00000041757.18_tx_265"; exon_id "chr1_133215208_133215337_+"; exonnum "19"; txlen "5412";
chr1	ENSEMBL_gcm37	exon	133215208	133215337	1.0304559705775	+	.	gene_id "ENSMUSG00000041757.18"; transcript_id "ENSMUSG00000041757.18_tx_266"; exon_id "chr1_133215208_133215337_+"; exonnum "11"; txlen "4549";
chr1	ENSEMBL_gcm37	exon	133215208	133215337	0.0238952678119951	+	.	gene_id "ENSMUSG00000041757.18"; transcript_id "ENSMUSG00000041757.18_tx_267"; exon_id "chr1_133215208_133215337_+"; exonnum "23"; txlen "5724";
chr1	ENSEMBL_gcm37	exon	133215208	133215337	0.00574689810846202	+	.	gene_id "ENSMUSG00000041757.18"; transcript_id "ENSMUSG00000041757.18_tx_268"; exon_id "chr1_133215208_133215337_+"; exonnum "23"; txlen "6193";
chr1	ENSEMBL_gcm37	exon	133215208	133215337	15.8308695030359	+	.	gene_id "ENSMUSG00000041757.18"; transcript_id "ENSMUSG00000041757.18_tx_32"; exon_id "chr1_133215208_133215337_+"; exonnum "17"; txlen "5427";
chr1	ENSEMBL_gcm37	exon	133215208	133215337	15.3599655710241	+	.	gene_id "ENSMUSG00000041757.18"; transcript_id "ENSMUSG00000041757.18_tx_33"; exon_id "chr1_133215208_133215337_+"; exonnum "17"; txlen "5340";
chr1	ENSEMBL_gcm37	exon	133215208	133215337	15.1732167066719	+	.	gene_id "ENSMUSG00000041757.18"; transcript_id "ENSMUSG00000041757.18_tx_34"; exon_id "chr1_133215208_133215337_+"; exonnum "17"; txlen "5490";
chr1	ENSEMBL_gcm37	exon	133215208	133215337	14.579027804579	+	.	gene_id "ENSMUSG00000041757.18"; transcript_id "ENSMUSG00000041757.18_tx_36"; exon_id "chr1_133215208_133215337_+"; exonnum "16"; txlen "5271";
chr1	ENSEMBL_gcm37	exon	133215208	133215337	13.6061593794221	+	.	gene_id "ENSMUSG00000041757.18"; transcript_id "ENSMUSG00000041757.18_tx_39"; exon_id "chr1_133215208_133215337_+"; exonnum "18"; txlen "5427";
chr1	ENSEMBL_gcm37	exon	133215208	133215337	39.4751641196915	+	.	gene_id "ENSMUSG00000041757.18"; transcript_id "ENSMUSG00000041757.18_tx_4"; exon_id "chr1_133215208_133215337_+"; exonnum "16"; txlen "5190";
chr1	ENSEMBL_gcm37	exon	133215208	133215337	11.7339317504916	+	.	gene_id "ENSMUSG00000041757.18"; transcript_id "ENSMUSG00000041757.18_tx_45"; exon_id "chr1_133215208_133215337_+"; exonnum "18"; txlen "5577";
chr1	ENSEMBL_gcm37	exon	133215208	133215337	10.6348366999972	+	.	gene_id "ENSMUSG00000041757.18"; transcript_id "ENSMUSG00000041757.18_tx_46"; exon_id "chr1_133215208_133215337_+"; exonnum "16"; txlen "5242";
chr1	ENSEMBL_gcm37	exon	133215208	133215337	9.4092717417609	+	.	gene_id "ENSMUSG00000041757.18"; transcript_id "ENSMUSG00000041757.18_tx_49"; exon_id "chr1_133215208_133215337_+"; exonnum "18"; txlen "5562";
chr1	ENSEMBL_gcm37	exon	133215208	133215337	9.18984469588003	+	.	gene_id "ENSMUSG00000041757.18"; transcript_id "ENSMUSG00000041757.18_tx_52"; exon_id "chr1_133215208_133215337_+"; exonnum "17"; txlen "5412";
chr1	ENSEMBL_gcm37	exon	133215208	133215337	8.43989273921613	+	.	gene_id "ENSMUSG00000041757.18"; transcript_id "ENSMUSG00000041757.18_tx_59"; exon_id "chr1_133215208_133215337_+"; exonnum "16"; txlen "5358";
chr1	ENSEMBL_gcm37	exon	133215208	133215337	7.52431606549334	+	.	gene_id "ENSMUSG00000041757.18"; transcript_id "ENSMUSG00000041757.18_tx_66"; exon_id "chr1_133215208_133215337_+"; exonnum "15"; txlen "5173";
chr1	ENSEMBL_gcm37	exon	133215208	133215337	7.42931750930312	+	.	gene_id "ENSMUSG00000041757.18"; transcript_id "ENSMUSG00000041757.18_tx_69"; exon_id "chr1_133215208_133215337_+"; exonnum "17"; txlen "5508";
chr1	ENSEMBL_gcm37	exon	133215208	133215337	6.88410797394712	+	.	gene_id "ENSMUSG00000041757.18"; transcript_id "ENSMUSG00000041757.18_tx_72"; exon_id "chr1_133215208_133215337_+"; exonnum "17"; txlen "5329";
chr1	ENSEMBL_gcm37	exon	133215208	133215337	31.8336441677408	+	.	gene_id "ENSMUSG00000041757.18"; transcript_id "ENSMUSG00000041757.18_tx_8"; exon_id "chr1_133215208_133215337_+"; exonnum "17"; txlen "5277";
chr1	ENSEMBL_gcm37	exon	133215208	133215337	6.31488640376422	+	.	gene_id "ENSMUSG00000041757.18"; transcript_id "ENSMUSG00000041757.18_tx_80"; exon_id "chr1_133215208_133215337_+"; exonnum "16"; txlen "5514";
chr1	ENSEMBL_gcm37	exon	133215208	133215337	6.26301102969062	+	.	gene_id "ENSMUSG00000041757.18"; transcript_id "ENSMUSG00000041757.18_tx_83"; exon_id "chr1_133215208_133215337_+"; exonnum "15"; txlen "5364";
chr1	ENSEMBL_gcm37	exon	133215208	133215337	31.6931740283617	+	.	gene_id "ENSMUSG00000041757.18"; transcript_id "ENSMUSG00000041757.18_tx_9"; exon_id "chr1_133215208_133215337_+"; exonnum "15"; txlen "5271";
chr1	HAVANA	exon	133215512	133215618	0	+	.	gene_id "ENSMUSG00000041757.18"; transcript_id "ENSMUST00000187285.7"; gene_type "protein_coding"; gene_name "Plekha6"; transcript_type "protein_coding"; transcript_name "Plekha6-204"; exon_number 17; exon_id "ENSMUSE00000659352.2"; level 2; protein_id "ENSMUSP00000140558.2"; transcript_support_level "5"; mgi_id "MGI:2388662"; tag "non_canonical_other"; tag "not_organism_supported"; tag "basic"; tag "appris_principal_2"; havana_gene "OTTMUSG00000049641.1"; havana_transcript "OTTMUST00000126464.1";
chr1	HAVANA	CDS	133215512	133215618	0	+	2	gene_id "ENSMUSG00000041757.18"; transcript_id "ENSMUST00000187285.7"; gene_type "protein_coding"; gene_name "Plekha6"; transcript_type "protein_coding"; transcript_name "Plekha6-204"; exon_number 17; exon_id "ENSMUSE00000659352.2"; level 2; protein_id "ENSMUSP00000140558.2"; transcript_support_level "5"; mgi_id "MGI:2388662"; tag "non_canonical_other"; tag "not_organism_supported"; tag "basic"; tag "appris_principal_2"; havana_gene "OTTMUSG00000049641.1"; havana_transcript "OTTMUST00000126464.1";
chr1	ENSEMBL	exon	133215512	133215618	0	+	.	gene_id "ENSMUSG00000041757.18"; transcript_id "ENSMUST00000105082.9"; gene_type "protein_coding"; gene_name "Plekha6"; transcript_type "protein_coding"; transcript_name "Plekha6-202"; exon_number 17; exon_id "ENSMUSE00000659352.2"; level 3; protein_id "ENSMUSP00000100703.3"; transcript_support_level "1"; mgi_id "MGI:2388662"; tag "basic"; tag "CCDS"; ccdsid "CCDS48361.1"; havana_gene "OTTMUSG00000049641.1";
chr1	ENSEMBL	CDS	133215512	133215618	0	+	2	gene_id "ENSMUSG00000041757.18"; transcript_id "ENSMUST00000105082.9"; gene_type "protein_coding"; gene_name "Plekha6"; transcript_type "protein_coding"; transcript_name "Plekha6-202"; exon_number 17; exon_id "ENSMUSE00000659352.2"; level 3; protein_id "ENSMUSP00000100703.3"; transcript_support_level "1"; mgi_id "MGI:2388662"; tag "basic"; tag "CCDS"; ccdsid "CCDS48361.1"; havana_gene "OTTMUSG00000049641.1";
chr1	HAVANA	exon	133215512	133215618	0	+	.	gene_id "ENSMUSG00000041757.18"; transcript_id "ENSMUST00000038295.15"; gene_type "protein_coding"; gene_name "Plekha6"; transcript_type "protein_coding"; transcript_name "Plekha6-201"; exon_number 21; exon_id "ENSMUSE00000659352.2"; level 2; protein_id "ENSMUSP00000048214.9"; transcript_support_level "1"; mgi_id "MGI:2388662"; tag "basic"; tag "Ensembl_canonical"; tag "GENCODE_Primary"; tag "appris_alternative_2"; tag "CCDS"; ccdsid "CCDS15292.1"; havana_gene "OTTMUSG00000049641.1"; havana_transcript "OTTMUST00000126465.1";
chr1	HAVANA	CDS	133215512	133215618	0	+	2	gene_id "ENSMUSG00000041757.18"; transcript_id "ENSMUST00000038295.15"; gene_type "protein_coding"; gene_name "Plekha6"; transcript_type "protein_coding"; transcript_name "Plekha6-201"; exon_number 21; exon_id "ENSMUSE00000659352.2"; level 2; protein_id "ENSMUSP00000048214.9"; transcript_support_level "1"; mgi_id "MGI:2388662"; tag "basic"; tag "Ensembl_canonical"; tag "GENCODE_Primary"; tag "appris_alternative_2"; tag "CCDS"; ccdsid "CCDS15292.1"; havana_gene "OTTMUSG00000049641.1"; havana_transcript "OTTMUST00000126465.1";
chr1	HAVANA	exon	133215512	133215618	0	+	.	gene_id "ENSMUSG00000041757.18"; transcript_id "ENSMUST00000186917.7"; gene_type "protein_coding"; gene_name "Plekha6"; transcript_type "protein_coding"; transcript_name "Plekha6-203"; exon_number 16; exon_id "ENSMUSE00000659352.2"; level 2; protein_id "ENSMUSP00000139794.2"; transcript_support_level "1"; mgi_id "MGI:2388662"; tag "basic"; tag "CCDS"; ccdsid "CCDS48361.1"; havana_gene "OTTMUSG00000049641.1"; havana_transcript "OTTMUST00000126466.1";
chr1	HAVANA	CDS	133215512	133215618	0	+	2	gene_id "ENSMUSG00000041757.18"; transcript_id "ENSMUST00000186917.7"; gene_type "protein_coding"; gene_name "Plekha6"; transcript_type "protein_coding"; transcript_name "Plekha6-203"; exon_number 16; exon_id "ENSMUSE00000659352.2"; level 2; protein_id "ENSMUSP00000139794.2"; transcript_support_level "1"; mgi_id "MGI:2388662"; tag "basic"; tag "CCDS"; ccdsid "CCDS48361.1"; havana_gene "OTTMUSG00000049641.1"; havana_transcript "OTTMUST00000126466.1";
chr1	HAVANA	exon	133215512	133215618	0	+	.	gene_id "ENSMUSG00000041757.18"; transcript_id "ENSMUST00000190186.7"; gene_type "protein_coding"; gene_name "Plekha6"; transcript_type "protein_coding"; transcript_name "Plekha6-207"; exon_number 11; exon_id "ENSMUSE00000659352.2"; level 2; protein_id "ENSMUSP00000139584.2"; transcript_support_level "1"; mgi_id "MGI:2388662"; tag "mRNA_start_NF"; tag "cds_start_NF"; havana_gene "OTTMUSG00000049641.1"; havana_transcript "OTTMUST00000126467.1";
chr1	HAVANA	CDS	133215512	133215618	0	+	2	gene_id "ENSMUSG00000041757.18"; transcript_id "ENSMUST00000190186.7"; gene_type "protein_coding"; gene_name "Plekha6"; transcript_type "protein_coding"; transcript_name "Plekha6-207"; exon_number 11; exon_id "ENSMUSE00000659352.2"; level 2; protein_id "ENSMUSP00000139584.2"; transcript_support_level "1"; mgi_id "MGI:2388662"; tag "mRNA_start_NF"; tag "cds_start_NF"; havana_gene "OTTMUSG00000049641.1"; havana_transcript "OTTMUST00000126467.1";
chr1	ENSEMBL_gcm37	exon	133215512	133215618	5.08899305493624	+	.	gene_id "ENSMUSG00000041757.18"; transcript_id "ENSMUSG00000041757.18_tx_104"; exon_id "chr1_133215512_133215618_+"; exonnum "19"; txlen "5655";
chr1	ENSEMBL_gcm37	exon	133215512	133215618	4.62545505151025	+	.	gene_id "ENSMUSG00000041757.18"; transcript_id "ENSMUSG00000041757.18_tx_107"; exon_id "chr1_133215512_133215618_+"; exonnum "18"; txlen "5505";
chr1	ENSEMBL_gcm37	exon	133215512	133215618	4.51190348714557	+	.	gene_id "ENSMUSG00000041757.18"; transcript_id "ENSMUSG00000041757.18_tx_109"; exon_id "chr1_133215512_133215618_+"; exonnum "21"; txlen "5712";
chr1	ENSEMBL_gcm37	exon	133215512	133215618	4.31377660416514	+	.	gene_id "ENSMUSG00000041757.18"; transcript_id "ENSMUSG00000041757.18_tx_114"; exon_id "chr1_133215512_133215618_+"; exonnum "18"; txlen "5392";
chr1	ENSEMBL_gcm37	exon	133215512	133215618	25.9848776663228	+	.	gene_id "ENSMUSG00000041757.18"; transcript_id "ENSMUSG00000041757.18_tx_12"; exon_id "chr1_133215512_133215618_+"; exonnum "17"; txlen "5421";
chr1	ENSEMBL_gcm37	exon	133215512	133215618	3.87882179532045	+	.	gene_id "ENSMUSG00000041757.18"; transcript_id "ENSMUSG00000041757.18_tx_122"; exon_id "chr1_133215512_133215618_+"; exonnum "20"; txlen "5562";
chr1	ENSEMBL_gcm37	exon	133215512	133215618	3.83121112193735	+	.	gene_id "ENSMUSG00000041757.18"; transcript_id "ENSMUSG00000041757.18_tx_123"; exon_id "chr1_133215512_133215618_+"; exonnum "16"; txlen "5125";
chr1	ENSEMBL_gcm37	exon	133215512	133215618	3.7204326407182	+	.	gene_id "ENSMUSG00000041757.18"; transcript_id "ENSMUSG00000041757.18_tx_124"; exon_id "chr1_133215512_133215618_+"; exonnum "19"; txlen "5479";
chr1	ENSEMBL_gcm37	exon	133215512	133215618	3.69034361149267	+	.	gene_id "ENSMUSG00000041757.18"; transcript_id "ENSMUSG00000041757.18_tx_128"; exon_id "chr1_133215512_133215618_+"; exonnum "17"; txlen "5323";
chr1	ENSEMBL_gcm37	exon	133215512	133215618	25.4846243942797	+	.	gene_id "ENSMUSG00000041757.18"; transcript_id "ENSMUSG00000041757.18_tx_13"; exon_id "chr1_133215512_133215618_+"; exonnum "16"; txlen "5121";
chr1	ENSEMBL_gcm37	exon	133215512	133215618	3.59597727584442	+	.	gene_id "ENSMUSG00000041757.18"; transcript_id "ENSMUSG00000041757.18_tx_131"; exon_id "chr1_133215512_133215618_+"; exonnum "18"; txlen "5601";
chr1	ENSEMBL_gcm37	exon	133215512	133215618	3.55528083625867	+	.	gene_id "ENSMUSG00000041757.18"; transcript_id "ENSMUSG00000041757.18_tx_132"; exon_id "chr1_133215512_133215618_+"; exonnum "17"; txlen "5194";
chr1	ENSEMBL_gcm37	exon	133215512	133215618	3.26146978782524	+	.	gene_id "ENSMUSG00000041757.18"; transcript_id "ENSMUSG00000041757.18_tx_137"; exon_id "chr1_133215512_133215618_+"; exonnum "18"; txlen "5265";
chr1	ENSEMBL_gcm37	exon	133215512	133215618	3.24033611614875	+	.	gene_id "ENSMUSG00000041757.18"; transcript_id "ENSMUSG00000041757.18_tx_139"; exon_id "chr1_133215512_133215618_+"; exonnum "18"; txlen "5281";
chr1	ENSEMBL_gcm37	exon	133215512	133215618	3.21570067476723	+	.	gene_id "ENSMUSG00000041757.18"; transcript_id "ENSMUSG00000041757.18_tx_140"; exon_id "chr1_133215512_133215618_+"; exonnum "18"; txlen "5583";
chr1	ENSEMBL_gcm37	exon	133215512	133215618	3.16233132567388	+	.	gene_id "ENSMUSG00000041757.18"; transcript_id "ENSMUSG00000041757.18_tx_142"; exon_id "chr1_133215512_133215618_+"; exonnum "17"; txlen "5196";
chr1	ENSEMBL_gcm37	exon	133215512	133215618	3.11527266351327	+	.	gene_id "ENSMUSG00000041757.18"; transcript_id "ENSMUSG00000041757.18_tx_146"; exon_id "chr1_133215512_133215618_+"; exonnum "19"; txlen "5415";
chr1	ENSEMBL_gcm37	exon	133215512	133215618	3.02948977954855	+	.	gene_id "ENSMUSG00000041757.18"; transcript_id "ENSMUSG00000041757.18_tx_150"; exon_id "chr1_133215512_133215618_+"; exonnum "18"; txlen "5119";
chr1	ENSEMBL_gcm37	exon	133215512	133215618	3.02332422386905	+	.	gene_id "ENSMUSG00000041757.18"; transcript_id "ENSMUSG00000041757.18_tx_151"; exon_id "chr1_133215512_133215618_+"; exonnum "18"; txlen "5346";
chr1	ENSEMBL_gcm37	exon	133215512	133215618	3.0222997570414	+	.	gene_id "ENSMUSG00000041757.18"; transcript_id "ENSMUSG00000041757.18_tx_152"; exon_id "chr1_133215512_133215618_+"; exonnum "17"; txlen "5050";
chr1	ENSEMBL_gcm37	exon	133215512	133215618	2.88329265523657	+	.	gene_id "ENSMUSG00000041757.18"; transcript_id "ENSMUSG00000041757.18_tx_153"; exon_id "chr1_133215512_133215618_+"; exonnum "18"; txlen "5200";
chr1	ENSEMBL_gcm37	exon	133215512	133215618	2.88329265523657	+	.	gene_id "ENSMUSG00000041757.18"; transcript_id "ENSMUSG00000041757.18_tx_154"; exon_id "chr1_133215512_133215618_+"; exonnum "19"; txlen "5269";
chr1	ENSEMBL_gcm37	exon	133215512	133215618	2.88266079230831	+	.	gene_id "ENSMUSG00000041757.18"; transcript_id "ENSMUSG00000041757.18_tx_155"; exon_id "chr1_133215512_133215618_+"; exonnum "17"; txlen "5451";
chr1	ENSEMBL_gcm37	exon	133215512	133215618	2.85084118947737	+	.	gene_id "ENSMUSG00000041757.18"; transcript_id "ENSMUSG00000041757.18_tx_157"; exon_id "chr1_133215512_133215618_+"; exonnum "21"; txlen "5805";
chr1	ENSEMBL_gcm37	exon	133215512	133215618	2.75173821526779	+	.	gene_id "ENSMUSG00000041757.18"; transcript_id "ENSMUSG00000041757.18_tx_159"; exon_id "chr1_133215512_133215618_+"; exonnum "12"; txlen "4695";
chr1	ENSEMBL_gcm37	exon	133215512	133215618	2.68316456819253	+	.	gene_id "ENSMUSG00000041757.18"; transcript_id "ENSMUSG00000041757.18_tx_160"; exon_id "chr1_133215512_133215618_+"; exonnum "19"; txlen "5352";
chr1	ENSEMBL_gcm37	exon	133215512	133215618	2.68316456819253	+	.	gene_id "ENSMUSG00000041757.18"; transcript_id "ENSMUSG00000041757.18_tx_161"; exon_id "chr1_133215512_133215618_+"; exonnum "20"; txlen "5502";
chr1	ENSEMBL_gcm37	exon	133215512	133215618	2.67725962252731	+	.	gene_id "ENSMUSG00000041757.18"; transcript_id "ENSMUSG00000041757.18_tx_162"; exon_id "chr1_133215512_133215618_+"; exonnum "19"; txlen "5206";
chr1	ENSEMBL_gcm37	exon	133215512	133215618	2.67725962252731	+	.	gene_id "ENSMUSG00000041757.18"; transcript_id "ENSMUSG00000041757.18_tx_163"; exon_id "chr1_133215512_133215618_+"; exonnum "20"; txlen "5356";
chr1	ENSEMBL_gcm37	exon	133215512	133215618	2.58630537372466	+	.	gene_id "ENSMUSG00000041757.18"; transcript_id "ENSMUSG00000041757.18_tx_164"; exon_id "chr1_133215512_133215618_+"; exonnum "17"; txlen "5275";
chr1	ENSEMBL_gcm37	exon	133215512	133215618	2.56420459337221	+	.	gene_id "ENSMUSG00000041757.18"; transcript_id "ENSMUSG00000041757.18_tx_165"; exon_id "chr1_133215512_133215618_+"; exonnum "16"; txlen "5147";
chr1	ENSEMBL_gcm37	exon	133215512	133215618	2.54398032673211	+	.	gene_id "ENSMUSG00000041757.18"; transcript_id "ENSMUSG00000041757.18_tx_167"; exon_id "chr1_133215512_133215618_+"; exonnum "17"; txlen "5044";
chr1	ENSEMBL_gcm37	exon	133215512	133215618	2.44477244153294	+	.	gene_id "ENSMUSG00000041757.18"; transcript_id "ENSMUSG00000041757.18_tx_174"; exon_id "chr1_133215512_133215618_+"; exonnum "13"; txlen "4845";
chr1	ENSEMBL_gcm37	exon	133215512	133215618	2.3439053368108	+	.	gene_id "ENSMUSG00000041757.18"; transcript_id "ENSMUSG00000041757.18_tx_176"; exon_id "chr1_133215512_133215618_+"; exonnum "13"; txlen "4782";
chr1	ENSEMBL_gcm37	exon	133215512	133215618	2.29498857216724	+	.	gene_id "ENSMUSG00000041757.18"; transcript_id "ENSMUSG00000041757.18_tx_177"; exon_id "chr1_133215512_133215618_+"; exonnum "14"; txlen "4932";
chr1	ENSEMBL_gcm37	exon	133215512	133215618	2.27209970607816	+	.	gene_id "ENSMUSG00000041757.18"; transcript_id "ENSMUSG00000041757.18_tx_178"; exon_id "chr1_133215512_133215618_+"; exonnum "17"; txlen "5216";
chr1	ENSEMBL_gcm37	exon	133215512	133215618	2.27145961330696	+	.	gene_id "ENSMUSG00000041757.18"; transcript_id "ENSMUSG00000041757.18_tx_179"; exon_id "chr1_133215512_133215618_+"; exonnum "12"; txlen "4571";
chr1	ENSEMBL_gcm37	exon	133215512	133215618	2.26179187408284	+	.	gene_id "ENSMUSG00000041757.18"; transcript_id "ENSMUSG00000041757.18_tx_181"; exon_id "chr1_133215512_133215618_+"; exonnum "20"; txlen "5406";
chr1	ENSEMBL_gcm37	exon	133215512	133215618	2.26179187408284	+	.	gene_id "ENSMUSG00000041757.18"; transcript_id "ENSMUSG00000041757.18_tx_182"; exon_id "chr1_133215512_133215618_+"; exonnum "20"; txlen "5260";
chr1	ENSEMBL_gcm37	exon	133215512	133215618	2.26179187408284	+	.	gene_id "ENSMUSG00000041757.18"; transcript_id "ENSMUSG00000041757.18_tx_183"; exon_id "chr1_133215512_133215618_+"; exonnum "21"; txlen "5556";
chr1	ENSEMBL_gcm37	exon	133215512	133215618	2.26179187408284	+	.	gene_id "ENSMUSG00000041757.18"; transcript_id "ENSMUSG00000041757.18_tx_184"; exon_id "chr1_133215512_133215618_+"; exonnum "21"; txlen "5410";
chr1	ENSEMBL_gcm37	exon	133215512	133215618	2.22183333692044	+	.	gene_id "ENSMUSG00000041757.18"; transcript_id "ENSMUSG00000041757.18_tx_187"; exon_id "chr1_133215512_133215618_+"; exonnum "20"; txlen "5631";
chr1	ENSEMBL_gcm37	exon	133215512	133215618	2.13516892486674	+	.	gene_id "ENSMUSG00000041757.18"; transcript_id "ENSMUSG00000041757.18_tx_192"; exon_id "chr1_133215512_133215618_+"; exonnum "13"; txlen "4721";
chr1	ENSEMBL_gcm37	exon	133215512	133215618	2.0343018201446	+	.	gene_id "ENSMUSG00000041757.18"; transcript_id "ENSMUSG00000041757.18_tx_194"; exon_id "chr1_133215512_133215618_+"; exonnum "13"; txlen "4658";
chr1	ENSEMBL_gcm37	exon	133215512	133215618	2.01933462864329	+	.	gene_id "ENSMUSG00000041757.18"; transcript_id "ENSMUSG00000041757.18_tx_195"; exon_id "chr1_133215512_133215618_+"; exonnum "17"; txlen "5433";
chr1	ENSEMBL_gcm37	exon	133215512	133215618	1.91238492325154	+	.	gene_id "ENSMUSG00000041757.18"; transcript_id "ENSMUSG00000041757.18_tx_201"; exon_id "chr1_133215512_133215618_+"; exonnum "19"; txlen "5481";
chr1	ENSEMBL_gcm37	exon	133215512	133215618	1.86828473298469	+	.	gene_id "ENSMUSG00000041757.18"; transcript_id "ENSMUSG00000041757.18_tx_202"; exon_id "chr1_133215512_133215618_+"; exonnum "19"; txlen "5331";
chr1	ENSEMBL_gcm37	exon	133215512	133215618	1.86703486173329	+	.	gene_id "ENSMUSG00000041757.18"; transcript_id "ENSMUSG00000041757.18_tx_203"; exon_id "chr1_133215512_133215618_+"; exonnum "18"; txlen "5344";
chr1	ENSEMBL_gcm37	exon	133215512	133215618	1.84296510279979	+	.	gene_id "ENSMUSG00000041757.18"; transcript_id "ENSMUSG00000041757.18_tx_204"; exon_id "chr1_133215512_133215618_+"; exonnum "20"; txlen "5481";
chr1	ENSEMBL_gcm37	exon	133215512	133215618	1.65428299953858	+	.	gene_id "ENSMUSG00000041757.18"; transcript_id "ENSMUSG00000041757.18_tx_219"; exon_id "chr1_133215512_133215618_+"; exonnum "16"; txlen "4975";
chr1	ENSEMBL_gcm37	exon	133215512	133215618	1.53661084813642	+	.	gene_id "ENSMUSG00000041757.18"; transcript_id "ENSMUSG00000041757.18_tx_222"; exon_id "chr1_133215512_133215618_+"; exonnum "17"; txlen "5297";
chr1	ENSEMBL_gcm37	exon	133215512	133215618	1.53471433305633	+	.	gene_id "ENSMUSG00000041757.18"; transcript_id "ENSMUSG00000041757.18_tx_223"; exon_id "chr1_133215512_133215618_+"; exonnum "17"; txlen "5208";
chr1	ENSEMBL_gcm37	exon	133215512	133215618	1.51416610965794	+	.	gene_id "ENSMUSG00000041757.18"; transcript_id "ENSMUSG00000041757.18_tx_224"; exon_id "chr1_133215512_133215618_+"; exonnum "20"; txlen "5655";
chr1	ENSEMBL_gcm37	exon	133215512	133215618	1.40895695715367	+	.	gene_id "ENSMUSG00000041757.18"; transcript_id "ENSMUSG00000041757.18_tx_228"; exon_id "chr1_133215512_133215618_+"; exonnum "18"; txlen "5366";
chr1	ENSEMBL_gcm37	exon	133215512	133215618	19.6941495449626	+	.	gene_id "ENSMUSG00000041757.18"; transcript_id "ENSMUSG00000041757.18_tx_23"; exon_id "chr1_133215512_133215618_+"; exonnum "17"; txlen "5340";
chr1	ENSEMBL_gcm37	exon	133215512	133215618	1.28712579250908	+	.	gene_id "ENSMUSG00000041757.18"; transcript_id "ENSMUSG00000041757.18_tx_235"; exon_id "chr1_133215512_133215618_+"; exonnum "14"; txlen "4836";
chr1	ENSEMBL_gcm37	exon	133215512	133215618	1.28712579250908	+	.	gene_id "ENSMUSG00000041757.18"; transcript_id "ENSMUSG00000041757.18_tx_236"; exon_id "chr1_133215512_133215618_+"; exonnum "15"; txlen "4986";
chr1	ENSEMBL_gcm37	exon	133215512	133215618	1.22352137995348	+	.	gene_id "ENSMUSG00000041757.18"; transcript_id "ENSMUSG00000041757.18_tx_240"; exon_id "chr1_133215512_133215618_+"; exonnum "17"; txlen "5066";
chr1	ENSEMBL_gcm37	exon	133215512	133215618	1.22089089801581	+	.	gene_id "ENSMUSG00000041757.18"; transcript_id "ENSMUSG00000041757.18_tx_242"; exon_id "chr1_133215512_133215618_+"; exonnum "19"; txlen "5508";
chr1	ENSEMBL_gcm37	exon	133215512	133215618	1.21647819920566	+	.	gene_id "ENSMUSG00000041757.18"; transcript_id "ENSMUSG00000041757.18_tx_244"; exon_id "chr1_133215512_133215618_+"; exonnum "20"; txlen "5658";
chr1	ENSEMBL_gcm37	exon	133215512	133215618	1.10445185444714	+	.	gene_id "ENSMUSG00000041757.18"; transcript_id "ENSMUSG00000041757.18_tx_251"; exon_id "chr1_133215512_133215618_+"; exonnum "18"; txlen "5153";
chr1	ENSEMBL_gcm37	exon	133215512	133215618	1.09260254068166	+	.	gene_id "ENSMUSG00000041757.18"; transcript_id "ENSMUSG00000041757.18_tx_254"; exon_id "chr1_133215512_133215618_+"; exonnum "19"; txlen "5670";
chr1	ENSEMBL_gcm37	exon	133215512	133215618	1.08761223873102	+	.	gene_id "ENSMUSG00000041757.18"; transcript_id "ENSMUSG00000041757.18_tx_255"; exon_id "chr1_133215512_133215618_+"; exonnum "13"; txlen "4940";
chr1	ENSEMBL_gcm37	exon	133215512	133215618	1.08761223873102	+	.	gene_id "ENSMUSG00000041757.18"; transcript_id "ENSMUSG00000041757.18_tx_256"; exon_id "chr1_133215512_133215618_+"; exonnum "12"; txlen "4666";
chr1	ENSEMBL_gcm37	exon	133215512	133215618	1.08761223873102	+	.	gene_id "ENSMUSG00000041757.18"; transcript_id "ENSMUSG00000041757.18_tx_257"; exon_id "chr1_133215512_133215618_+"; exonnum "12"; txlen "4790";
chr1	ENSEMBL_gcm37	exon	133215512	133215618	1.08761223873102	+	.	gene_id "ENSMUSG00000041757.18"; transcript_id "ENSMUSG00000041757.18_tx_258"; exon_id "chr1_133215512_133215618_+"; exonnum "14"; txlen "5027";
chr1	ENSEMBL_gcm37	exon	133215512	133215618	1.08761223873102	+	.	gene_id "ENSMUSG00000041757.18"; transcript_id "ENSMUSG00000041757.18_tx_259"; exon_id "chr1_133215512_133215618_+"; exonnum "13"; txlen "4877";
chr1	ENSEMBL_gcm37	exon	133215512	133215618	1.08761223873102	+	.	gene_id "ENSMUSG00000041757.18"; transcript_id "ENSMUSG00000041757.18_tx_260"; exon_id "chr1_133215512_133215618_+"; exonnum "13"; txlen "4753";
chr1	ENSEMBL_gcm37	exon	133215512	133215618	1.08498976210558	+	.	gene_id "ENSMUSG00000041757.18"; transcript_id "ENSMUSG00000041757.18_tx_261"; exon_id "chr1_133215512_133215618_+"; exonnum "14"; txlen "4808";
chr1	ENSEMBL_gcm37	exon	133215512	133215618	1.04126510477492	+	.	gene_id "ENSMUSG00000041757.18"; transcript_id "ENSMUSG00000041757.18_tx_265"; exon_id "chr1_133215512_133215618_+"; exonnum "20"; txlen "5412";
chr1	ENSEMBL_gcm37	exon	133215512	133215618	1.0304559705775	+	.	gene_id "ENSMUSG00000041757.18"; transcript_id "ENSMUSG00000041757.18_tx_266"; exon_id "chr1_133215512_133215618_+"; exonnum "12"; txlen "4549";
chr1	ENSEMBL_gcm37	exon	133215512	133215618	0.0238952678119951	+	.	gene_id "ENSMUSG00000041757.18"; transcript_id "ENSMUSG00000041757.18_tx_267"; exon_id "chr1_133215512_133215618_+"; exonnum "24"; txlen "5724";
chr1	ENSEMBL_gcm37	exon	133215512	133215618	0.00574689810846202	+	.	gene_id "ENSMUSG00000041757.18"; transcript_id "ENSMUSG00000041757.18_tx_268"; exon_id "chr1_133215512_133215618_+"; exonnum "24"; txlen "6193";
chr1	ENSEMBL_gcm37	exon	133215512	133215618	15.8308695030359	+	.	gene_id "ENSMUSG00000041757.18"; transcript_id "ENSMUSG00000041757.18_tx_32"; exon_id "chr1_133215512_133215618_+"; exonnum "18"; txlen "5427";
chr1	ENSEMBL_gcm37	exon	133215512	133215618	15.3599655710241	+	.	gene_id "ENSMUSG00000041757.18"; transcript_id "ENSMUSG00000041757.18_tx_33"; exon_id "chr1_133215512_133215618_+"; exonnum "18"; txlen "5340";
chr1	ENSEMBL_gcm37	exon	133215512	133215618	15.1732167066719	+	.	gene_id "ENSMUSG00000041757.18"; transcript_id "ENSMUSG00000041757.18_tx_34"; exon_id "chr1_133215512_133215618_+"; exonnum "18"; txlen "5490";
chr1	ENSEMBL_gcm37	exon	133215512	133215618	14.579027804579	+	.	gene_id "ENSMUSG00000041757.18"; transcript_id "ENSMUSG00000041757.18_tx_36"; exon_id "chr1_133215512_133215618_+"; exonnum "17"; txlen "5271";
chr1	ENSEMBL_gcm37	exon	133215512	133215618	13.6061593794221	+	.	gene_id "ENSMUSG00000041757.18"; transcript_id "ENSMUSG00000041757.18_tx_39"; exon_id "chr1_133215512_133215618_+"; exonnum "19"; txlen "5427";
chr1	ENSEMBL_gcm37	exon	133215512	133215618	39.4751641196915	+	.	gene_id "ENSMUSG00000041757.18"; transcript_id "ENSMUSG00000041757.18_tx_4"; exon_id "chr1_133215512_133215618_+"; exonnum "17"; txlen "5190";
chr1	ENSEMBL_gcm37	exon	133215512	133215618	11.7339317504916	+	.	gene_id "ENSMUSG00000041757.18"; transcript_id "ENSMUSG00000041757.18_tx_45"; exon_id "chr1_133215512_133215618_+"; exonnum "19"; txlen "5577";
chr1	ENSEMBL_gcm37	exon	133215512	133215618	10.6348366999972	+	.	gene_id "ENSMUSG00000041757.18"; transcript_id "ENSMUSG00000041757.18_tx_46"; exon_id "chr1_133215512_133215618_+"; exonnum "17"; txlen "5242";
chr1	ENSEMBL_gcm37	exon	133215512	133215618	9.4092717417609	+	.	gene_id "ENSMUSG00000041757.18"; transcript_id "ENSMUSG00000041757.18_tx_49"; exon_id "chr1_133215512_133215618_+"; exonnum "19"; txlen "5562";
chr1	ENSEMBL_gcm37	exon	133215512	133215618	9.18984469588003	+	.	gene_id "ENSMUSG00000041757.18"; transcript_id "ENSMUSG00000041757.18_tx_52"; exon_id "chr1_133215512_133215618_+"; exonnum "18"; txlen "5412";
chr1	ENSEMBL_gcm37	exon	133215512	133215618	8.43989273921613	+	.	gene_id "ENSMUSG00000041757.18"; transcript_id "ENSMUSG00000041757.18_tx_59"; exon_id "chr1_133215512_133215618_+"; exonnum "17"; txlen "5358";
chr1	ENSEMBL_gcm37	exon	133215512	133215618	7.52431606549334	+	.	gene_id "ENSMUSG00000041757.18"; transcript_id "ENSMUSG00000041757.18_tx_66"; exon_id "chr1_133215512_133215618_+"; exonnum "16"; txlen "5173";
chr1	ENSEMBL_gcm37	exon	133215512	133215618	7.42931750930312	+	.	gene_id "ENSMUSG00000041757.18"; transcript_id "ENSMUSG00000041757.18_tx_69"; exon_id "chr1_133215512_133215618_+"; exonnum "18"; txlen "5508";
chr1	ENSEMBL_gcm37	exon	133215512	133215618	6.88410797394712	+	.	gene_id "ENSMUSG00000041757.18"; transcript_id "ENSMUSG00000041757.18_tx_72"; exon_id "chr1_133215512_133215618_+"; exonnum "18"; txlen "5329";
chr1	ENSEMBL_gcm37	exon	133215512	133215618	31.8336441677408	+	.	gene_id "ENSMUSG00000041757.18"; transcript_id "ENSMUSG00000041757.18_tx_8"; exon_id "chr1_133215512_133215618_+"; exonnum "18"; txlen "5277";
chr1	ENSEMBL_gcm37	exon	133215512	133215618	6.31488640376422	+	.	gene_id "ENSMUSG00000041757.18"; transcript_id "ENSMUSG00000041757.18_tx_80"; exon_id "chr1_133215512_133215618_+"; exonnum "17"; txlen "5514";
chr1	ENSEMBL_gcm37	exon	133215512	133215618	6.26301102969062	+	.	gene_id "ENSMUSG00000041757.18"; transcript_id "ENSMUSG00000041757.18_tx_83"; exon_id "chr1_133215512_133215618_+"; exonnum "16"; txlen "5364";
chr1	ENSEMBL_gcm37	exon	133215512	133215618	31.6931740283617	+	.	gene_id "ENSMUSG00000041757.18"; transcript_id "ENSMUSG00000041757.18_tx_9"; exon_id "chr1_133215512_133215618_+"; exonnum "16"; txlen "5271";
chr1	HAVANA	transcript	133219488	133221964	0	+	.	gene_id "ENSMUSG00000041757.18"; transcript_id "ENSMUST00000190884.2"; gene_type "protein_coding"; gene_name "Plekha6"; transcript_type "retained_intron"; transcript_name "Plekha6-210"; level 2; transcript_support_level "NA"; mgi_id "MGI:2388662"; havana_gene "OTTMUSG00000049641.1"; havana_transcript "OTTMUST00000126479.1";
chr1	HAVANA	exon	133219488	133221964	0	+	.	gene_id "ENSMUSG00000041757.18"; transcript_id "ENSMUST00000190884.2"; gene_type "protein_coding"; gene_name "Plekha6"; transcript_type "retained_intron"; transcript_name "Plekha6-210"; exon_number 1; exon_id "ENSMUSE00001332375.2"; level 2; transcript_support_level "NA"; mgi_id "MGI:2388662"; havana_gene "OTTMUSG00000049641.1"; havana_transcript "OTTMUST00000126479.1";
chr1	ENSEMBL	exon	133220090	133220266	0	+	.	gene_id "ENSMUSG00000041757.18"; transcript_id "ENSMUST00000105082.9"; gene_type "protein_coding"; gene_name "Plekha6"; transcript_type "protein_coding"; transcript_name "Plekha6-202"; exon_number 18; exon_id "ENSMUSE00000659351.2"; level 3; protein_id "ENSMUSP00000100703.3"; transcript_support_level "1"; mgi_id "MGI:2388662"; tag "basic"; tag "CCDS"; ccdsid "CCDS48361.1"; havana_gene "OTTMUSG00000049641.1";
chr1	ENSEMBL	CDS	133220090	133220266	0	+	0	gene_id "ENSMUSG00000041757.18"; transcript_id "ENSMUST00000105082.9"; gene_type "protein_coding"; gene_name "Plekha6"; transcript_type "protein_coding"; transcript_name "Plekha6-202"; exon_number 18; exon_id "ENSMUSE00000659351.2"; level 3; protein_id "ENSMUSP00000100703.3"; transcript_support_level "1"; mgi_id "MGI:2388662"; tag "basic"; tag "CCDS"; ccdsid "CCDS48361.1"; havana_gene "OTTMUSG00000049641.1";
chr1	HAVANA	exon	133220090	133220266	0	+	.	gene_id "ENSMUSG00000041757.18"; transcript_id "ENSMUST00000038295.15"; gene_type "protein_coding"; gene_name "Plekha6"; transcript_type "protein_coding"; transcript_name "Plekha6-201"; exon_number 22; exon_id "ENSMUSE00000659351.2"; level 2; protein_id "ENSMUSP00000048214.9"; transcript_support_level "1"; mgi_id "MGI:2388662"; tag "basic"; tag "Ensembl_canonical"; tag "GENCODE_Primary"; tag "appris_alternative_2"; tag "CCDS"; ccdsid "CCDS15292.1"; havana_gene "OTTMUSG00000049641.1"; havana_transcript "OTTMUST00000126465.1";
chr1	HAVANA	CDS	133220090	133220266	0	+	0	gene_id "ENSMUSG00000041757.18"; transcript_id "ENSMUST00000038295.15"; gene_type "protein_coding"; gene_name "Plekha6"; transcript_type "protein_coding"; transcript_name "Plekha6-201"; exon_number 22; exon_id "ENSMUSE00000659351.2"; level 2; protein_id "ENSMUSP00000048214.9"; transcript_support_level "1"; mgi_id "MGI:2388662"; tag "basic"; tag "Ensembl_canonical"; tag "GENCODE_Primary"; tag "appris_alternative_2"; tag "CCDS"; ccdsid "CCDS15292.1"; havana_gene "OTTMUSG00000049641.1"; havana_transcript "OTTMUST00000126465.1";
chr1	HAVANA	exon	133220090	133220266	0	+	.	gene_id "ENSMUSG00000041757.18"; transcript_id "ENSMUST00000186917.7"; gene_type "protein_coding"; gene_name "Plekha6"; transcript_type "protein_coding"; transcript_name "Plekha6-203"; exon_number 17; exon_id "ENSMUSE00000659351.2"; level 2; protein_id "ENSMUSP00000139794.2"; transcript_support_level "1"; mgi_id "MGI:2388662"; tag "basic"; tag "CCDS"; ccdsid "CCDS48361.1"; havana_gene "OTTMUSG00000049641.1"; havana_transcript "OTTMUST00000126466.1";
chr1	HAVANA	CDS	133220090	133220266	0	+	0	gene_id "ENSMUSG00000041757.18"; transcript_id "ENSMUST00000186917.7"; gene_type "protein_coding"; gene_name "Plekha6"; transcript_type "protein_coding"; transcript_name "Plekha6-203"; exon_number 17; exon_id "ENSMUSE00000659351.2"; level 2; protein_id "ENSMUSP00000139794.2"; transcript_support_level "1"; mgi_id "MGI:2388662"; tag "basic"; tag "CCDS"; ccdsid "CCDS48361.1"; havana_gene "OTTMUSG00000049641.1"; havana_transcript "OTTMUST00000126466.1";
chr1	HAVANA	exon	133220090	133220266	0	+	.	gene_id "ENSMUSG00000041757.18"; transcript_id "ENSMUST00000190186.7"; gene_type "protein_coding"; gene_name "Plekha6"; transcript_type "protein_coding"; transcript_name "Plekha6-207"; exon_number 12; exon_id "ENSMUSE00000659351.2"; level 2; protein_id "ENSMUSP00000139584.2"; transcript_support_level "1"; mgi_id "MGI:2388662"; tag "mRNA_start_NF"; tag "cds_start_NF"; havana_gene "OTTMUSG00000049641.1"; havana_transcript "OTTMUST00000126467.1";
chr1	HAVANA	CDS	133220090	133220266	0	+	0	gene_id "ENSMUSG00000041757.18"; transcript_id "ENSMUST00000190186.7"; gene_type "protein_coding"; gene_name "Plekha6"; transcript_type "protein_coding"; transcript_name "Plekha6-207"; exon_number 12; exon_id "ENSMUSE00000659351.2"; level 2; protein_id "ENSMUSP00000139584.2"; transcript_support_level "1"; mgi_id "MGI:2388662"; tag "mRNA_start_NF"; tag "cds_start_NF"; havana_gene "OTTMUSG00000049641.1"; havana_transcript "OTTMUST00000126467.1";
chr1	ENSEMBL_gcm37	exon	133220090	133220266	5.08899305493624	+	.	gene_id "ENSMUSG00000041757.18"; transcript_id "ENSMUSG00000041757.18_tx_104"; exon_id "chr1_133220090_133220266_+"; exonnum "20"; txlen "5655";
chr1	ENSEMBL_gcm37	exon	133220090	133220266	4.62545505151025	+	.	gene_id "ENSMUSG00000041757.18"; transcript_id "ENSMUSG00000041757.18_tx_107"; exon_id "chr1_133220090_133220266_+"; exonnum "19"; txlen "5505";
chr1	ENSEMBL_gcm37	exon	133220090	133220266	4.51190348714557	+	.	gene_id "ENSMUSG00000041757.18"; transcript_id "ENSMUSG00000041757.18_tx_109"; exon_id "chr1_133220090_133220266_+"; exonnum "22"; txlen "5712";
chr1	ENSEMBL_gcm37	exon	133220090	133220266	4.31377660416514	+	.	gene_id "ENSMUSG00000041757.18"; transcript_id "ENSMUSG00000041757.18_tx_114"; exon_id "chr1_133220090_133220266_+"; exonnum "19"; txlen "5392";
chr1	ENSEMBL_gcm37	exon	133220090	133220266	25.9848776663228	+	.	gene_id "ENSMUSG00000041757.18"; transcript_id "ENSMUSG00000041757.18_tx_12"; exon_id "chr1_133220090_133220266_+"; exonnum "18"; txlen "5421";
chr1	ENSEMBL_gcm37	exon	133220090	133220266	3.87882179532045	+	.	gene_id "ENSMUSG00000041757.18"; transcript_id "ENSMUSG00000041757.18_tx_122"; exon_id "chr1_133220090_133220266_+"; exonnum "21"; txlen "5562";
chr1	ENSEMBL_gcm37	exon	133220090	133220266	3.83121112193735	+	.	gene_id "ENSMUSG00000041757.18"; transcript_id "ENSMUSG00000041757.18_tx_123"; exon_id "chr1_133220090_133220266_+"; exonnum "17"; txlen "5125";
chr1	ENSEMBL_gcm37	exon	133220090	133220266	3.7204326407182	+	.	gene_id "ENSMUSG00000041757.18"; transcript_id "ENSMUSG00000041757.18_tx_124"; exon_id "chr1_133220090_133220266_+"; exonnum "20"; txlen "5479";
chr1	ENSEMBL_gcm37	exon	133220090	133220266	3.69034361149267	+	.	gene_id "ENSMUSG00000041757.18"; transcript_id "ENSMUSG00000041757.18_tx_128"; exon_id "chr1_133220090_133220266_+"; exonnum "18"; txlen "5323";
chr1	ENSEMBL_gcm37	exon	133220090	133220266	25.4846243942797	+	.	gene_id "ENSMUSG00000041757.18"; transcript_id "ENSMUSG00000041757.18_tx_13"; exon_id "chr1_133220090_133220266_+"; exonnum "17"; txlen "5121";
chr1	ENSEMBL_gcm37	exon	133220090	133220266	3.59597727584442	+	.	gene_id "ENSMUSG00000041757.18"; transcript_id "ENSMUSG00000041757.18_tx_131"; exon_id "chr1_133220090_133220266_+"; exonnum "19"; txlen "5601";
chr1	ENSEMBL_gcm37	exon	133220090	133220266	3.55528083625867	+	.	gene_id "ENSMUSG00000041757.18"; transcript_id "ENSMUSG00000041757.18_tx_132"; exon_id "chr1_133220090_133220266_+"; exonnum "18"; txlen "5194";
chr1	ENSEMBL_gcm37	exon	133220090	133220266	3.26146978782524	+	.	gene_id "ENSMUSG00000041757.18"; transcript_id "ENSMUSG00000041757.18_tx_137"; exon_id "chr1_133220090_133220266_+"; exonnum "19"; txlen "5265";
chr1	ENSEMBL_gcm37	exon	133220090	133220266	3.24033611614875	+	.	gene_id "ENSMUSG00000041757.18"; transcript_id "ENSMUSG00000041757.18_tx_139"; exon_id "chr1_133220090_133220266_+"; exonnum "19"; txlen "5281";
chr1	ENSEMBL_gcm37	exon	133220090	133220266	3.21570067476723	+	.	gene_id "ENSMUSG00000041757.18"; transcript_id "ENSMUSG00000041757.18_tx_140"; exon_id "chr1_133220090_133220266_+"; exonnum "19"; txlen "5583";
chr1	ENSEMBL_gcm37	exon	133220090	133220266	3.16233132567388	+	.	gene_id "ENSMUSG00000041757.18"; transcript_id "ENSMUSG00000041757.18_tx_142"; exon_id "chr1_133220090_133220266_+"; exonnum "18"; txlen "5196";
chr1	ENSEMBL_gcm37	exon	133220090	133220266	3.11527266351327	+	.	gene_id "ENSMUSG00000041757.18"; transcript_id "ENSMUSG00000041757.18_tx_146"; exon_id "chr1_133220090_133220266_+"; exonnum "20"; txlen "5415";
chr1	ENSEMBL_gcm37	exon	133220090	133220266	3.02948977954855	+	.	gene_id "ENSMUSG00000041757.18"; transcript_id "ENSMUSG00000041757.18_tx_150"; exon_id "chr1_133220090_133220266_+"; exonnum "19"; txlen "5119";
chr1	ENSEMBL_gcm37	exon	133220090	133220266	3.02332422386905	+	.	gene_id "ENSMUSG00000041757.18"; transcript_id "ENSMUSG00000041757.18_tx_151"; exon_id "chr1_133220090_133220266_+"; exonnum "19"; txlen "5346";
chr1	ENSEMBL_gcm37	exon	133220090	133220266	3.0222997570414	+	.	gene_id "ENSMUSG00000041757.18"; transcript_id "ENSMUSG00000041757.18_tx_152"; exon_id "chr1_133220090_133220266_+"; exonnum "18"; txlen "5050";
chr1	ENSEMBL_gcm37	exon	133220090	133220266	2.88329265523657	+	.	gene_id "ENSMUSG00000041757.18"; transcript_id "ENSMUSG00000041757.18_tx_153"; exon_id "chr1_133220090_133220266_+"; exonnum "19"; txlen "5200";
chr1	ENSEMBL_gcm37	exon	133220090	133220266	2.88329265523657	+	.	gene_id "ENSMUSG00000041757.18"; transcript_id "ENSMUSG00000041757.18_tx_154"; exon_id "chr1_133220090_133220266_+"; exonnum "20"; txlen "5269";
chr1	ENSEMBL_gcm37	exon	133220090	133220266	2.88266079230831	+	.	gene_id "ENSMUSG00000041757.18"; transcript_id "ENSMUSG00000041757.18_tx_155"; exon_id "chr1_133220090_133220266_+"; exonnum "18"; txlen "5451";
chr1	ENSEMBL_gcm37	exon	133220090	133220266	2.85084118947737	+	.	gene_id "ENSMUSG00000041757.18"; transcript_id "ENSMUSG00000041757.18_tx_157"; exon_id "chr1_133220090_133220266_+"; exonnum "22"; txlen "5805";
chr1	ENSEMBL_gcm37	exon	133220090	133220266	2.75173821526779	+	.	gene_id "ENSMUSG00000041757.18"; transcript_id "ENSMUSG00000041757.18_tx_159"; exon_id "chr1_133220090_133220266_+"; exonnum "13"; txlen "4695";
chr1	ENSEMBL_gcm37	exon	133220090	133220266	2.68316456819253	+	.	gene_id "ENSMUSG00000041757.18"; transcript_id "ENSMUSG00000041757.18_tx_160"; exon_id "chr1_133220090_133220266_+"; exonnum "20"; txlen "5352";
chr1	ENSEMBL_gcm37	exon	133220090	133220266	2.68316456819253	+	.	gene_id "ENSMUSG00000041757.18"; transcript_id "ENSMUSG00000041757.18_tx_161"; exon_id "chr1_133220090_133220266_+"; exonnum "21"; txlen "5502";
chr1	ENSEMBL_gcm37	exon	133220090	133220266	2.67725962252731	+	.	gene_id "ENSMUSG00000041757.18"; transcript_id "ENSMUSG00000041757.18_tx_162"; exon_id "chr1_133220090_133220266_+"; exonnum "20"; txlen "5206";
chr1	ENSEMBL_gcm37	exon	133220090	133220266	2.67725962252731	+	.	gene_id "ENSMUSG00000041757.18"; transcript_id "ENSMUSG00000041757.18_tx_163"; exon_id "chr1_133220090_133220266_+"; exonnum "21"; txlen "5356";
chr1	ENSEMBL_gcm37	exon	133220090	133220266	2.58630537372466	+	.	gene_id "ENSMUSG00000041757.18"; transcript_id "ENSMUSG00000041757.18_tx_164"; exon_id "chr1_133220090_133220266_+"; exonnum "18"; txlen "5275";
chr1	ENSEMBL_gcm37	exon	133220090	133220266	2.56420459337221	+	.	gene_id "ENSMUSG00000041757.18"; transcript_id "ENSMUSG00000041757.18_tx_165"; exon_id "chr1_133220090_133220266_+"; exonnum "17"; txlen "5147";
chr1	ENSEMBL_gcm37	exon	133220090	133220266	2.54398032673211	+	.	gene_id "ENSMUSG00000041757.18"; transcript_id "ENSMUSG00000041757.18_tx_167"; exon_id "chr1_133220090_133220266_+"; exonnum "18"; txlen "5044";
chr1	ENSEMBL_gcm37	exon	133220090	133220266	2.44477244153294	+	.	gene_id "ENSMUSG00000041757.18"; transcript_id "ENSMUSG00000041757.18_tx_174"; exon_id "chr1_133220090_133220266_+"; exonnum "14"; txlen "4845";
chr1	ENSEMBL_gcm37	exon	133220090	133220266	2.3439053368108	+	.	gene_id "ENSMUSG00000041757.18"; transcript_id "ENSMUSG00000041757.18_tx_176"; exon_id "chr1_133220090_133220266_+"; exonnum "14"; txlen "4782";
chr1	ENSEMBL_gcm37	exon	133220090	133220266	2.29498857216724	+	.	gene_id "ENSMUSG00000041757.18"; transcript_id "ENSMUSG00000041757.18_tx_177"; exon_id "chr1_133220090_133220266_+"; exonnum "15"; txlen "4932";
chr1	ENSEMBL_gcm37	exon	133220090	133220266	2.27209970607816	+	.	gene_id "ENSMUSG00000041757.18"; transcript_id "ENSMUSG00000041757.18_tx_178"; exon_id "chr1_133220090_133220266_+"; exonnum "18"; txlen "5216";
chr1	ENSEMBL_gcm37	exon	133220090	133220266	2.27145961330696	+	.	gene_id "ENSMUSG00000041757.18"; transcript_id "ENSMUSG00000041757.18_tx_179"; exon_id "chr1_133220090_133220266_+"; exonnum "13"; txlen "4571";
chr1	ENSEMBL_gcm37	exon	133220090	133220266	2.26179187408284	+	.	gene_id "ENSMUSG00000041757.18"; transcript_id "ENSMUSG00000041757.18_tx_181"; exon_id "chr1_133220090_133220266_+"; exonnum "21"; txlen "5406";
chr1	ENSEMBL_gcm37	exon	133220090	133220266	2.26179187408284	+	.	gene_id "ENSMUSG00000041757.18"; transcript_id "ENSMUSG00000041757.18_tx_182"; exon_id "chr1_133220090_133220266_+"; exonnum "21"; txlen "5260";
chr1	ENSEMBL_gcm37	exon	133220090	133220266	2.26179187408284	+	.	gene_id "ENSMUSG00000041757.18"; transcript_id "ENSMUSG00000041757.18_tx_183"; exon_id "chr1_133220090_133220266_+"; exonnum "22"; txlen "5556";
chr1	ENSEMBL_gcm37	exon	133220090	133220266	2.26179187408284	+	.	gene_id "ENSMUSG00000041757.18"; transcript_id "ENSMUSG00000041757.18_tx_184"; exon_id "chr1_133220090_133220266_+"; exonnum "22"; txlen "5410";
chr1	ENSEMBL_gcm37	exon	133220090	133220266	2.22183333692044	+	.	gene_id "ENSMUSG00000041757.18"; transcript_id "ENSMUSG00000041757.18_tx_187"; exon_id "chr1_133220090_133220266_+"; exonnum "21"; txlen "5631";
chr1	ENSEMBL_gcm37	exon	133220090	133220266	2.13516892486674	+	.	gene_id "ENSMUSG00000041757.18"; transcript_id "ENSMUSG00000041757.18_tx_192"; exon_id "chr1_133220090_133220266_+"; exonnum "14"; txlen "4721";
chr1	ENSEMBL_gcm37	exon	133220090	133220266	2.0343018201446	+	.	gene_id "ENSMUSG00000041757.18"; transcript_id "ENSMUSG00000041757.18_tx_194"; exon_id "chr1_133220090_133220266_+"; exonnum "14"; txlen "4658";
chr1	ENSEMBL_gcm37	exon	133220090	133220266	2.01933462864329	+	.	gene_id "ENSMUSG00000041757.18"; transcript_id "ENSMUSG00000041757.18_tx_195"; exon_id "chr1_133220090_133220266_+"; exonnum "18"; txlen "5433";
chr1	ENSEMBL_gcm37	exon	133220090	133220266	1.91238492325154	+	.	gene_id "ENSMUSG00000041757.18"; transcript_id "ENSMUSG00000041757.18_tx_201"; exon_id "chr1_133220090_133220266_+"; exonnum "20"; txlen "5481";
chr1	ENSEMBL_gcm37	exon	133220090	133220266	1.86828473298469	+	.	gene_id "ENSMUSG00000041757.18"; transcript_id "ENSMUSG00000041757.18_tx_202"; exon_id "chr1_133220090_133220266_+"; exonnum "20"; txlen "5331";
chr1	ENSEMBL_gcm37	exon	133220090	133220266	1.86703486173329	+	.	gene_id "ENSMUSG00000041757.18"; transcript_id "ENSMUSG00000041757.18_tx_203"; exon_id "chr1_133220090_133220266_+"; exonnum "19"; txlen "5344";
chr1	ENSEMBL_gcm37	exon	133220090	133220266	1.84296510279979	+	.	gene_id "ENSMUSG00000041757.18"; transcript_id "ENSMUSG00000041757.18_tx_204"; exon_id "chr1_133220090_133220266_+"; exonnum "21"; txlen "5481";
chr1	ENSEMBL_gcm37	exon	133220090	133220266	1.65428299953858	+	.	gene_id "ENSMUSG00000041757.18"; transcript_id "ENSMUSG00000041757.18_tx_219"; exon_id "chr1_133220090_133220266_+"; exonnum "17"; txlen "4975";
chr1	ENSEMBL_gcm37	exon	133220090	133220266	1.53661084813642	+	.	gene_id "ENSMUSG00000041757.18"; transcript_id "ENSMUSG00000041757.18_tx_222"; exon_id "chr1_133220090_133220266_+"; exonnum "18"; txlen "5297";
chr1	ENSEMBL_gcm37	exon	133220090	133220266	1.53471433305633	+	.	gene_id "ENSMUSG00000041757.18"; transcript_id "ENSMUSG00000041757.18_tx_223"; exon_id "chr1_133220090_133220266_+"; exonnum "18"; txlen "5208";
chr1	ENSEMBL_gcm37	exon	133220090	133220266	1.51416610965794	+	.	gene_id "ENSMUSG00000041757.18"; transcript_id "ENSMUSG00000041757.18_tx_224"; exon_id "chr1_133220090_133220266_+"; exonnum "21"; txlen "5655";
chr1	ENSEMBL_gcm37	exon	133220090	133220266	1.40895695715367	+	.	gene_id "ENSMUSG00000041757.18"; transcript_id "ENSMUSG00000041757.18_tx_228"; exon_id "chr1_133220090_133220266_+"; exonnum "19"; txlen "5366";
chr1	ENSEMBL_gcm37	exon	133220090	133220266	19.6941495449626	+	.	gene_id "ENSMUSG00000041757.18"; transcript_id "ENSMUSG00000041757.18_tx_23"; exon_id "chr1_133220090_133220266_+"; exonnum "18"; txlen "5340";
chr1	ENSEMBL_gcm37	exon	133220090	133220266	1.28712579250908	+	.	gene_id "ENSMUSG00000041757.18"; transcript_id "ENSMUSG00000041757.18_tx_235"; exon_id "chr1_133220090_133220266_+"; exonnum "15"; txlen "4836";
chr1	ENSEMBL_gcm37	exon	133220090	133220266	1.28712579250908	+	.	gene_id "ENSMUSG00000041757.18"; transcript_id "ENSMUSG00000041757.18_tx_236"; exon_id "chr1_133220090_133220266_+"; exonnum "16"; txlen "4986";
chr1	ENSEMBL_gcm37	exon	133220090	133220266	1.22352137995348	+	.	gene_id "ENSMUSG00000041757.18"; transcript_id "ENSMUSG00000041757.18_tx_240"; exon_id "chr1_133220090_133220266_+"; exonnum "18"; txlen "5066";
chr1	ENSEMBL_gcm37	exon	133220090	133220266	1.22089089801581	+	.	gene_id "ENSMUSG00000041757.18"; transcript_id "ENSMUSG00000041757.18_tx_242"; exon_id "chr1_133220090_133220266_+"; exonnum "20"; txlen "5508";
chr1	ENSEMBL_gcm37	exon	133220090	133220266	1.21647819920566	+	.	gene_id "ENSMUSG00000041757.18"; transcript_id "ENSMUSG00000041757.18_tx_244"; exon_id "chr1_133220090_133220266_+"; exonnum "21"; txlen "5658";
chr1	ENSEMBL_gcm37	exon	133220090	133220266	1.10445185444714	+	.	gene_id "ENSMUSG00000041757.18"; transcript_id "ENSMUSG00000041757.18_tx_251"; exon_id "chr1_133220090_133220266_+"; exonnum "19"; txlen "5153";
chr1	ENSEMBL_gcm37	exon	133220090	133220266	1.09260254068166	+	.	gene_id "ENSMUSG00000041757.18"; transcript_id "ENSMUSG00000041757.18_tx_254"; exon_id "chr1_133220090_133220266_+"; exonnum "20"; txlen "5670";
chr1	ENSEMBL_gcm37	exon	133220090	133220266	1.08761223873102	+	.	gene_id "ENSMUSG00000041757.18"; transcript_id "ENSMUSG00000041757.18_tx_255"; exon_id "chr1_133220090_133220266_+"; exonnum "14"; txlen "4940";
chr1	ENSEMBL_gcm37	exon	133220090	133220266	1.08761223873102	+	.	gene_id "ENSMUSG00000041757.18"; transcript_id "ENSMUSG00000041757.18_tx_256"; exon_id "chr1_133220090_133220266_+"; exonnum "13"; txlen "4666";
chr1	ENSEMBL_gcm37	exon	133220090	133220266	1.08761223873102	+	.	gene_id "ENSMUSG00000041757.18"; transcript_id "ENSMUSG00000041757.18_tx_257"; exon_id "chr1_133220090_133220266_+"; exonnum "13"; txlen "4790";
chr1	ENSEMBL_gcm37	exon	133220090	133220266	1.08761223873102	+	.	gene_id "ENSMUSG00000041757.18"; transcript_id "ENSMUSG00000041757.18_tx_258"; exon_id "chr1_133220090_133220266_+"; exonnum "15"; txlen "5027";
chr1	ENSEMBL_gcm37	exon	133220090	133220266	1.08761223873102	+	.	gene_id "ENSMUSG00000041757.18"; transcript_id "ENSMUSG00000041757.18_tx_259"; exon_id "chr1_133220090_133220266_+"; exonnum "14"; txlen "4877";
chr1	ENSEMBL_gcm37	exon	133220090	133220266	1.08761223873102	+	.	gene_id "ENSMUSG00000041757.18"; transcript_id "ENSMUSG00000041757.18_tx_260"; exon_id "chr1_133220090_133220266_+"; exonnum "14"; txlen "4753";
chr1	ENSEMBL_gcm37	exon	133220090	133220266	1.08498976210558	+	.	gene_id "ENSMUSG00000041757.18"; transcript_id "ENSMUSG00000041757.18_tx_261"; exon_id "chr1_133220090_133220266_+"; exonnum "15"; txlen "4808";
chr1	ENSEMBL_gcm37	exon	133220090	133220266	1.04126510477492	+	.	gene_id "ENSMUSG00000041757.18"; transcript_id "ENSMUSG00000041757.18_tx_265"; exon_id "chr1_133220090_133220266_+"; exonnum "21"; txlen "5412";
chr1	ENSEMBL_gcm37	exon	133220090	133220266	1.0304559705775	+	.	gene_id "ENSMUSG00000041757.18"; transcript_id "ENSMUSG00000041757.18_tx_266"; exon_id "chr1_133220090_133220266_+"; exonnum "13"; txlen "4549";
chr1	ENSEMBL_gcm37	exon	133220090	133220266	0.0238952678119951	+	.	gene_id "ENSMUSG00000041757.18"; transcript_id "ENSMUSG00000041757.18_tx_267"; exon_id "chr1_133220090_133220266_+"; exonnum "25"; txlen "5724";
chr1	ENSEMBL_gcm37	exon	133220090	133220266	0.00574689810846202	+	.	gene_id "ENSMUSG00000041757.18"; transcript_id "ENSMUSG00000041757.18_tx_268"; exon_id "chr1_133220090_133220266_+"; exonnum "25"; txlen "6193";
chr1	ENSEMBL_gcm37	exon	133220090	133220266	15.8308695030359	+	.	gene_id "ENSMUSG00000041757.18"; transcript_id "ENSMUSG00000041757.18_tx_32"; exon_id "chr1_133220090_133220266_+"; exonnum "19"; txlen "5427";
chr1	ENSEMBL_gcm37	exon	133220090	133220266	15.3599655710241	+	.	gene_id "ENSMUSG00000041757.18"; transcript_id "ENSMUSG00000041757.18_tx_33"; exon_id "chr1_133220090_133220266_+"; exonnum "19"; txlen "5340";
chr1	ENSEMBL_gcm37	exon	133220090	133220266	15.1732167066719	+	.	gene_id "ENSMUSG00000041757.18"; transcript_id "ENSMUSG00000041757.18_tx_34"; exon_id "chr1_133220090_133220266_+"; exonnum "19"; txlen "5490";
chr1	ENSEMBL_gcm37	exon	133220090	133220266	14.579027804579	+	.	gene_id "ENSMUSG00000041757.18"; transcript_id "ENSMUSG00000041757.18_tx_36"; exon_id "chr1_133220090_133220266_+"; exonnum "18"; txlen "5271";
chr1	ENSEMBL_gcm37	exon	133220090	133220266	13.6061593794221	+	.	gene_id "ENSMUSG00000041757.18"; transcript_id "ENSMUSG00000041757.18_tx_39"; exon_id "chr1_133220090_133220266_+"; exonnum "20"; txlen "5427";
chr1	ENSEMBL_gcm37	exon	133220090	133220266	39.4751641196915	+	.	gene_id "ENSMUSG00000041757.18"; transcript_id "ENSMUSG00000041757.18_tx_4"; exon_id "chr1_133220090_133220266_+"; exonnum "18"; txlen "5190";
chr1	ENSEMBL_gcm37	exon	133220090	133220266	11.7339317504916	+	.	gene_id "ENSMUSG00000041757.18"; transcript_id "ENSMUSG00000041757.18_tx_45"; exon_id "chr1_133220090_133220266_+"; exonnum "20"; txlen "5577";
chr1	ENSEMBL_gcm37	exon	133220090	133220266	10.6348366999972	+	.	gene_id "ENSMUSG00000041757.18"; transcript_id "ENSMUSG00000041757.18_tx_46"; exon_id "chr1_133220090_133220266_+"; exonnum "18"; txlen "5242";
chr1	ENSEMBL_gcm37	exon	133220090	133220266	9.4092717417609	+	.	gene_id "ENSMUSG00000041757.18"; transcript_id "ENSMUSG00000041757.18_tx_49"; exon_id "chr1_133220090_133220266_+"; exonnum "20"; txlen "5562";
chr1	ENSEMBL_gcm37	exon	133220090	133220266	9.18984469588003	+	.	gene_id "ENSMUSG00000041757.18"; transcript_id "ENSMUSG00000041757.18_tx_52"; exon_id "chr1_133220090_133220266_+"; exonnum "19"; txlen "5412";
chr1	ENSEMBL_gcm37	exon	133220090	133220266	8.43989273921613	+	.	gene_id "ENSMUSG00000041757.18"; transcript_id "ENSMUSG00000041757.18_tx_59"; exon_id "chr1_133220090_133220266_+"; exonnum "18"; txlen "5358";
chr1	ENSEMBL_gcm37	exon	133220090	133220266	7.52431606549334	+	.	gene_id "ENSMUSG00000041757.18"; transcript_id "ENSMUSG00000041757.18_tx_66"; exon_id "chr1_133220090_133220266_+"; exonnum "17"; txlen "5173";
chr1	ENSEMBL_gcm37	exon	133220090	133220266	7.42931750930312	+	.	gene_id "ENSMUSG00000041757.18"; transcript_id "ENSMUSG00000041757.18_tx_69"; exon_id "chr1_133220090_133220266_+"; exonnum "19"; txlen "5508";
chr1	ENSEMBL_gcm37	exon	133220090	133220266	6.88410797394712	+	.	gene_id "ENSMUSG00000041757.18"; transcript_id "ENSMUSG00000041757.18_tx_72"; exon_id "chr1_133220090_133220266_+"; exonnum "19"; txlen "5329";
chr1	ENSEMBL_gcm37	exon	133220090	133220266	31.8336441677408	+	.	gene_id "ENSMUSG00000041757.18"; transcript_id "ENSMUSG00000041757.18_tx_8"; exon_id "chr1_133220090_133220266_+"; exonnum "19"; txlen "5277";
chr1	ENSEMBL_gcm37	exon	133220090	133220266	6.31488640376422	+	.	gene_id "ENSMUSG00000041757.18"; transcript_id "ENSMUSG00000041757.18_tx_80"; exon_id "chr1_133220090_133220266_+"; exonnum "18"; txlen "5514";
chr1	ENSEMBL_gcm37	exon	133220090	133220266	6.26301102969062	+	.	gene_id "ENSMUSG00000041757.18"; transcript_id "ENSMUSG00000041757.18_tx_83"; exon_id "chr1_133220090_133220266_+"; exonnum "17"; txlen "5364";
chr1	ENSEMBL_gcm37	exon	133220090	133220266	31.6931740283617	+	.	gene_id "ENSMUSG00000041757.18"; transcript_id "ENSMUSG00000041757.18_tx_9"; exon_id "chr1_133220090_133220266_+"; exonnum "17"; txlen "5271";
chr1	HAVANA	exon	133220093	133220266	0	+	.	gene_id "ENSMUSG00000041757.18"; transcript_id "ENSMUST00000187285.7"; gene_type "protein_coding"; gene_name "Plekha6"; transcript_type "protein_coding"; transcript_name "Plekha6-204"; exon_number 18; exon_id "ENSMUSE00001335522.2"; level 2; protein_id "ENSMUSP00000140558.2"; transcript_support_level "5"; mgi_id "MGI:2388662"; tag "non_canonical_other"; tag "not_organism_supported"; tag "basic"; tag "appris_principal_2"; havana_gene "OTTMUSG00000049641.1"; havana_transcript "OTTMUST00000126464.1";
chr1	HAVANA	CDS	133220093	133220266	0	+	0	gene_id "ENSMUSG00000041757.18"; transcript_id "ENSMUST00000187285.7"; gene_type "protein_coding"; gene_name "Plekha6"; transcript_type "protein_coding"; transcript_name "Plekha6-204"; exon_number 18; exon_id "ENSMUSE00001335522.2"; level 2; protein_id "ENSMUSP00000140558.2"; transcript_support_level "5"; mgi_id "MGI:2388662"; tag "non_canonical_other"; tag "not_organism_supported"; tag "basic"; tag "appris_principal_2"; havana_gene "OTTMUSG00000049641.1"; havana_transcript "OTTMUST00000126464.1";
chr1	HAVANA	exon	133221444	133221611	0	+	.	gene_id "ENSMUSG00000041757.18"; transcript_id "ENSMUST00000187285.7"; gene_type "protein_coding"; gene_name "Plekha6"; transcript_type "protein_coding"; transcript_name "Plekha6-204"; exon_number 19; exon_id "ENSMUSE00000659350.2"; level 2; protein_id "ENSMUSP00000140558.2"; transcript_support_level "5"; mgi_id "MGI:2388662"; tag "non_canonical_other"; tag "not_organism_supported"; tag "basic"; tag "appris_principal_2"; havana_gene "OTTMUSG00000049641.1"; havana_transcript "OTTMUST00000126464.1";
chr1	HAVANA	CDS	133221444	133221611	0	+	0	gene_id "ENSMUSG00000041757.18"; transcript_id "ENSMUST00000187285.7"; gene_type "protein_coding"; gene_name "Plekha6"; transcript_type "protein_coding"; transcript_name "Plekha6-204"; exon_number 19; exon_id "ENSMUSE00000659350.2"; level 2; protein_id "ENSMUSP00000140558.2"; transcript_support_level "5"; mgi_id "MGI:2388662"; tag "non_canonical_other"; tag "not_organism_supported"; tag "basic"; tag "appris_principal_2"; havana_gene "OTTMUSG00000049641.1"; havana_transcript "OTTMUST00000126464.1";
chr1	ENSEMBL	exon	133221444	133221611	0	+	.	gene_id "ENSMUSG00000041757.18"; transcript_id "ENSMUST00000105082.9"; gene_type "protein_coding"; gene_name "Plekha6"; transcript_type "protein_coding"; transcript_name "Plekha6-202"; exon_number 19; exon_id "ENSMUSE00000659350.2"; level 3; protein_id "ENSMUSP00000100703.3"; transcript_support_level "1"; mgi_id "MGI:2388662"; tag "basic"; tag "CCDS"; ccdsid "CCDS48361.1"; havana_gene "OTTMUSG00000049641.1";
chr1	ENSEMBL	CDS	133221444	133221611	0	+	0	gene_id "ENSMUSG00000041757.18"; transcript_id "ENSMUST00000105082.9"; gene_type "protein_coding"; gene_name "Plekha6"; transcript_type "protein_coding"; transcript_name "Plekha6-202"; exon_number 19; exon_id "ENSMUSE00000659350.2"; level 3; protein_id "ENSMUSP00000100703.3"; transcript_support_level "1"; mgi_id "MGI:2388662"; tag "basic"; tag "CCDS"; ccdsid "CCDS48361.1"; havana_gene "OTTMUSG00000049641.1";
chr1	HAVANA	exon	133221444	133221611	0	+	.	gene_id "ENSMUSG00000041757.18"; transcript_id "ENSMUST00000038295.15"; gene_type "protein_coding"; gene_name "Plekha6"; transcript_type "protein_coding"; transcript_name "Plekha6-201"; exon_number 23; exon_id "ENSMUSE00000659350.2"; level 2; protein_id "ENSMUSP00000048214.9"; transcript_support_level "1"; mgi_id "MGI:2388662"; tag "basic"; tag "Ensembl_canonical"; tag "GENCODE_Primary"; tag "appris_alternative_2"; tag "CCDS"; ccdsid "CCDS15292.1"; havana_gene "OTTMUSG00000049641.1"; havana_transcript "OTTMUST00000126465.1";
chr1	HAVANA	CDS	133221444	133221611	0	+	0	gene_id "ENSMUSG00000041757.18"; transcript_id "ENSMUST00000038295.15"; gene_type "protein_coding"; gene_name "Plekha6"; transcript_type "protein_coding"; transcript_name "Plekha6-201"; exon_number 23; exon_id "ENSMUSE00000659350.2"; level 2; protein_id "ENSMUSP00000048214.9"; transcript_support_level "1"; mgi_id "MGI:2388662"; tag "basic"; tag "Ensembl_canonical"; tag "GENCODE_Primary"; tag "appris_alternative_2"; tag "CCDS"; ccdsid "CCDS15292.1"; havana_gene "OTTMUSG00000049641.1"; havana_transcript "OTTMUST00000126465.1";
chr1	HAVANA	exon	133221444	133221611	0	+	.	gene_id "ENSMUSG00000041757.18"; transcript_id "ENSMUST00000186917.7"; gene_type "protein_coding"; gene_name "Plekha6"; transcript_type "protein_coding"; transcript_name "Plekha6-203"; exon_number 18; exon_id "ENSMUSE00000659350.2"; level 2; protein_id "ENSMUSP00000139794.2"; transcript_support_level "1"; mgi_id "MGI:2388662"; tag "basic"; tag "CCDS"; ccdsid "CCDS48361.1"; havana_gene "OTTMUSG00000049641.1"; havana_transcript "OTTMUST00000126466.1";
chr1	HAVANA	CDS	133221444	133221611	0	+	0	gene_id "ENSMUSG00000041757.18"; transcript_id "ENSMUST00000186917.7"; gene_type "protein_coding"; gene_name "Plekha6"; transcript_type "protein_coding"; transcript_name "Plekha6-203"; exon_number 18; exon_id "ENSMUSE00000659350.2"; level 2; protein_id "ENSMUSP00000139794.2"; transcript_support_level "1"; mgi_id "MGI:2388662"; tag "basic"; tag "CCDS"; ccdsid "CCDS48361.1"; havana_gene "OTTMUSG00000049641.1"; havana_transcript "OTTMUST00000126466.1";
chr1	HAVANA	exon	133221444	133221611	0	+	.	gene_id "ENSMUSG00000041757.18"; transcript_id "ENSMUST00000190186.7"; gene_type "protein_coding"; gene_name "Plekha6"; transcript_type "protein_coding"; transcript_name "Plekha6-207"; exon_number 13; exon_id "ENSMUSE00000659350.2"; level 2; protein_id "ENSMUSP00000139584.2"; transcript_support_level "1"; mgi_id "MGI:2388662"; tag "mRNA_start_NF"; tag "cds_start_NF"; havana_gene "OTTMUSG00000049641.1"; havana_transcript "OTTMUST00000126467.1";
chr1	HAVANA	CDS	133221444	133221611	0	+	0	gene_id "ENSMUSG00000041757.18"; transcript_id "ENSMUST00000190186.7"; gene_type "protein_coding"; gene_name "Plekha6"; transcript_type "protein_coding"; transcript_name "Plekha6-207"; exon_number 13; exon_id "ENSMUSE00000659350.2"; level 2; protein_id "ENSMUSP00000139584.2"; transcript_support_level "1"; mgi_id "MGI:2388662"; tag "mRNA_start_NF"; tag "cds_start_NF"; havana_gene "OTTMUSG00000049641.1"; havana_transcript "OTTMUST00000126467.1";
chr1	ENSEMBL_gcm37	exon	133221444	133221611	5.08899305493624	+	.	gene_id "ENSMUSG00000041757.18"; transcript_id "ENSMUSG00000041757.18_tx_104"; exon_id "chr1_133221444_133221611_+"; exonnum "21"; txlen "5655";
chr1	ENSEMBL_gcm37	exon	133221444	133221611	4.62545505151025	+	.	gene_id "ENSMUSG00000041757.18"; transcript_id "ENSMUSG00000041757.18_tx_107"; exon_id "chr1_133221444_133221611_+"; exonnum "20"; txlen "5505";
chr1	ENSEMBL_gcm37	exon	133221444	133221611	4.51190348714557	+	.	gene_id "ENSMUSG00000041757.18"; transcript_id "ENSMUSG00000041757.18_tx_109"; exon_id "chr1_133221444_133221611_+"; exonnum "23"; txlen "5712";
chr1	ENSEMBL_gcm37	exon	133221444	133221611	4.31377660416514	+	.	gene_id "ENSMUSG00000041757.18"; transcript_id "ENSMUSG00000041757.18_tx_114"; exon_id "chr1_133221444_133221611_+"; exonnum "20"; txlen "5392";
chr1	ENSEMBL_gcm37	exon	133221444	133221611	25.9848776663228	+	.	gene_id "ENSMUSG00000041757.18"; transcript_id "ENSMUSG00000041757.18_tx_12"; exon_id "chr1_133221444_133221611_+"; exonnum "19"; txlen "5421";
chr1	ENSEMBL_gcm37	exon	133221444	133221611	3.87882179532045	+	.	gene_id "ENSMUSG00000041757.18"; transcript_id "ENSMUSG00000041757.18_tx_122"; exon_id "chr1_133221444_133221611_+"; exonnum "22"; txlen "5562";
chr1	ENSEMBL_gcm37	exon	133221444	133221611	3.83121112193735	+	.	gene_id "ENSMUSG00000041757.18"; transcript_id "ENSMUSG00000041757.18_tx_123"; exon_id "chr1_133221444_133221611_+"; exonnum "18"; txlen "5125";
chr1	ENSEMBL_gcm37	exon	133221444	133221611	3.7204326407182	+	.	gene_id "ENSMUSG00000041757.18"; transcript_id "ENSMUSG00000041757.18_tx_124"; exon_id "chr1_133221444_133221611_+"; exonnum "21"; txlen "5479";
chr1	ENSEMBL_gcm37	exon	133221444	133221611	3.69034361149267	+	.	gene_id "ENSMUSG00000041757.18"; transcript_id "ENSMUSG00000041757.18_tx_128"; exon_id "chr1_133221444_133221611_+"; exonnum "19"; txlen "5323";
chr1	ENSEMBL_gcm37	exon	133221444	133221611	25.4846243942797	+	.	gene_id "ENSMUSG00000041757.18"; transcript_id "ENSMUSG00000041757.18_tx_13"; exon_id "chr1_133221444_133221611_+"; exonnum "18"; txlen "5121";
chr1	ENSEMBL_gcm37	exon	133221444	133221611	3.59597727584442	+	.	gene_id "ENSMUSG00000041757.18"; transcript_id "ENSMUSG00000041757.18_tx_131"; exon_id "chr1_133221444_133221611_+"; exonnum "20"; txlen "5601";
chr1	ENSEMBL_gcm37	exon	133221444	133221611	3.55528083625867	+	.	gene_id "ENSMUSG00000041757.18"; transcript_id "ENSMUSG00000041757.18_tx_132"; exon_id "chr1_133221444_133221611_+"; exonnum "19"; txlen "5194";
chr1	ENSEMBL_gcm37	exon	133221444	133221611	3.26146978782524	+	.	gene_id "ENSMUSG00000041757.18"; transcript_id "ENSMUSG00000041757.18_tx_137"; exon_id "chr1_133221444_133221611_+"; exonnum "20"; txlen "5265";
chr1	ENSEMBL_gcm37	exon	133221444	133221611	3.24033611614875	+	.	gene_id "ENSMUSG00000041757.18"; transcript_id "ENSMUSG00000041757.18_tx_139"; exon_id "chr1_133221444_133221611_+"; exonnum "20"; txlen "5281";
chr1	ENSEMBL_gcm37	exon	133221444	133221611	3.21570067476723	+	.	gene_id "ENSMUSG00000041757.18"; transcript_id "ENSMUSG00000041757.18_tx_140"; exon_id "chr1_133221444_133221611_+"; exonnum "20"; txlen "5583";
chr1	ENSEMBL_gcm37	exon	133221444	133221611	3.16233132567388	+	.	gene_id "ENSMUSG00000041757.18"; transcript_id "ENSMUSG00000041757.18_tx_142"; exon_id "chr1_133221444_133221611_+"; exonnum "19"; txlen "5196";
chr1	ENSEMBL_gcm37	exon	133221444	133221611	3.11527266351327	+	.	gene_id "ENSMUSG00000041757.18"; transcript_id "ENSMUSG00000041757.18_tx_146"; exon_id "chr1_133221444_133221611_+"; exonnum "21"; txlen "5415";
chr1	ENSEMBL_gcm37	exon	133221444	133221611	3.02948977954855	+	.	gene_id "ENSMUSG00000041757.18"; transcript_id "ENSMUSG00000041757.18_tx_150"; exon_id "chr1_133221444_133221611_+"; exonnum "20"; txlen "5119";
chr1	ENSEMBL_gcm37	exon	133221444	133221611	3.02332422386905	+	.	gene_id "ENSMUSG00000041757.18"; transcript_id "ENSMUSG00000041757.18_tx_151"; exon_id "chr1_133221444_133221611_+"; exonnum "20"; txlen "5346";
chr1	ENSEMBL_gcm37	exon	133221444	133221611	3.0222997570414	+	.	gene_id "ENSMUSG00000041757.18"; transcript_id "ENSMUSG00000041757.18_tx_152"; exon_id "chr1_133221444_133221611_+"; exonnum "19"; txlen "5050";
chr1	ENSEMBL_gcm37	exon	133221444	133221611	2.88329265523657	+	.	gene_id "ENSMUSG00000041757.18"; transcript_id "ENSMUSG00000041757.18_tx_153"; exon_id "chr1_133221444_133221611_+"; exonnum "20"; txlen "5200";
chr1	ENSEMBL_gcm37	exon	133221444	133221611	2.88329265523657	+	.	gene_id "ENSMUSG00000041757.18"; transcript_id "ENSMUSG00000041757.18_tx_154"; exon_id "chr1_133221444_133221611_+"; exonnum "21"; txlen "5269";
chr1	ENSEMBL_gcm37	exon	133221444	133221611	2.88266079230831	+	.	gene_id "ENSMUSG00000041757.18"; transcript_id "ENSMUSG00000041757.18_tx_155"; exon_id "chr1_133221444_133221611_+"; exonnum "19"; txlen "5451";
chr1	ENSEMBL_gcm37	exon	133221444	133221611	2.85084118947737	+	.	gene_id "ENSMUSG00000041757.18"; transcript_id "ENSMUSG00000041757.18_tx_157"; exon_id "chr1_133221444_133221611_+"; exonnum "23"; txlen "5805";
chr1	ENSEMBL_gcm37	exon	133221444	133221611	2.75173821526779	+	.	gene_id "ENSMUSG00000041757.18"; transcript_id "ENSMUSG00000041757.18_tx_159"; exon_id "chr1_133221444_133221611_+"; exonnum "14"; txlen "4695";
chr1	ENSEMBL_gcm37	exon	133221444	133221611	2.68316456819253	+	.	gene_id "ENSMUSG00000041757.18"; transcript_id "ENSMUSG00000041757.18_tx_160"; exon_id "chr1_133221444_133221611_+"; exonnum "21"; txlen "5352";
chr1	ENSEMBL_gcm37	exon	133221444	133221611	2.68316456819253	+	.	gene_id "ENSMUSG00000041757.18"; transcript_id "ENSMUSG00000041757.18_tx_161"; exon_id "chr1_133221444_133221611_+"; exonnum "22"; txlen "5502";
chr1	ENSEMBL_gcm37	exon	133221444	133221611	2.67725962252731	+	.	gene_id "ENSMUSG00000041757.18"; transcript_id "ENSMUSG00000041757.18_tx_162"; exon_id "chr1_133221444_133221611_+"; exonnum "21"; txlen "5206";
chr1	ENSEMBL_gcm37	exon	133221444	133221611	2.67725962252731	+	.	gene_id "ENSMUSG00000041757.18"; transcript_id "ENSMUSG00000041757.18_tx_163"; exon_id "chr1_133221444_133221611_+"; exonnum "22"; txlen "5356";
chr1	ENSEMBL_gcm37	exon	133221444	133221611	2.58630537372466	+	.	gene_id "ENSMUSG00000041757.18"; transcript_id "ENSMUSG00000041757.18_tx_164"; exon_id "chr1_133221444_133221611_+"; exonnum "19"; txlen "5275";
chr1	ENSEMBL_gcm37	exon	133221444	133221611	2.56420459337221	+	.	gene_id "ENSMUSG00000041757.18"; transcript_id "ENSMUSG00000041757.18_tx_165"; exon_id "chr1_133221444_133221611_+"; exonnum "18"; txlen "5147";
chr1	ENSEMBL_gcm37	exon	133221444	133221611	2.54398032673211	+	.	gene_id "ENSMUSG00000041757.18"; transcript_id "ENSMUSG00000041757.18_tx_167"; exon_id "chr1_133221444_133221611_+"; exonnum "19"; txlen "5044";
chr1	ENSEMBL_gcm37	exon	133221444	133221611	2.44477244153294	+	.	gene_id "ENSMUSG00000041757.18"; transcript_id "ENSMUSG00000041757.18_tx_174"; exon_id "chr1_133221444_133221611_+"; exonnum "15"; txlen "4845";
chr1	ENSEMBL_gcm37	exon	133221444	133221611	2.3439053368108	+	.	gene_id "ENSMUSG00000041757.18"; transcript_id "ENSMUSG00000041757.18_tx_176"; exon_id "chr1_133221444_133221611_+"; exonnum "15"; txlen "4782";
chr1	ENSEMBL_gcm37	exon	133221444	133221611	2.29498857216724	+	.	gene_id "ENSMUSG00000041757.18"; transcript_id "ENSMUSG00000041757.18_tx_177"; exon_id "chr1_133221444_133221611_+"; exonnum "16"; txlen "4932";
chr1	ENSEMBL_gcm37	exon	133221444	133221611	2.27209970607816	+	.	gene_id "ENSMUSG00000041757.18"; transcript_id "ENSMUSG00000041757.18_tx_178"; exon_id "chr1_133221444_133221611_+"; exonnum "19"; txlen "5216";
chr1	ENSEMBL_gcm37	exon	133221444	133221611	2.27145961330696	+	.	gene_id "ENSMUSG00000041757.18"; transcript_id "ENSMUSG00000041757.18_tx_179"; exon_id "chr1_133221444_133221611_+"; exonnum "14"; txlen "4571";
chr1	ENSEMBL_gcm37	exon	133221444	133221611	2.26179187408284	+	.	gene_id "ENSMUSG00000041757.18"; transcript_id "ENSMUSG00000041757.18_tx_181"; exon_id "chr1_133221444_133221611_+"; exonnum "22"; txlen "5406";
chr1	ENSEMBL_gcm37	exon	133221444	133221611	2.26179187408284	+	.	gene_id "ENSMUSG00000041757.18"; transcript_id "ENSMUSG00000041757.18_tx_182"; exon_id "chr1_133221444_133221611_+"; exonnum "22"; txlen "5260";
chr1	ENSEMBL_gcm37	exon	133221444	133221611	2.26179187408284	+	.	gene_id "ENSMUSG00000041757.18"; transcript_id "ENSMUSG00000041757.18_tx_183"; exon_id "chr1_133221444_133221611_+"; exonnum "23"; txlen "5556";
chr1	ENSEMBL_gcm37	exon	133221444	133221611	2.26179187408284	+	.	gene_id "ENSMUSG00000041757.18"; transcript_id "ENSMUSG00000041757.18_tx_184"; exon_id "chr1_133221444_133221611_+"; exonnum "23"; txlen "5410";
chr1	ENSEMBL_gcm37	exon	133221444	133221611	2.22183333692044	+	.	gene_id "ENSMUSG00000041757.18"; transcript_id "ENSMUSG00000041757.18_tx_187"; exon_id "chr1_133221444_133221611_+"; exonnum "22"; txlen "5631";
chr1	ENSEMBL_gcm37	exon	133221444	133221611	2.13516892486674	+	.	gene_id "ENSMUSG00000041757.18"; transcript_id "ENSMUSG00000041757.18_tx_192"; exon_id "chr1_133221444_133221611_+"; exonnum "15"; txlen "4721";
chr1	ENSEMBL_gcm37	exon	133221444	133221611	2.0343018201446	+	.	gene_id "ENSMUSG00000041757.18"; transcript_id "ENSMUSG00000041757.18_tx_194"; exon_id "chr1_133221444_133221611_+"; exonnum "15"; txlen "4658";
chr1	ENSEMBL_gcm37	exon	133221444	133221611	2.01933462864329	+	.	gene_id "ENSMUSG00000041757.18"; transcript_id "ENSMUSG00000041757.18_tx_195"; exon_id "chr1_133221444_133221611_+"; exonnum "19"; txlen "5433";
chr1	ENSEMBL_gcm37	exon	133221444	133221611	1.91238492325154	+	.	gene_id "ENSMUSG00000041757.18"; transcript_id "ENSMUSG00000041757.18_tx_201"; exon_id "chr1_133221444_133221611_+"; exonnum "21"; txlen "5481";
chr1	ENSEMBL_gcm37	exon	133221444	133221611	1.86828473298469	+	.	gene_id "ENSMUSG00000041757.18"; transcript_id "ENSMUSG00000041757.18_tx_202"; exon_id "chr1_133221444_133221611_+"; exonnum "21"; txlen "5331";
chr1	ENSEMBL_gcm37	exon	133221444	133221611	1.86703486173329	+	.	gene_id "ENSMUSG00000041757.18"; transcript_id "ENSMUSG00000041757.18_tx_203"; exon_id "chr1_133221444_133221611_+"; exonnum "20"; txlen "5344";
chr1	ENSEMBL_gcm37	exon	133221444	133221611	1.84296510279979	+	.	gene_id "ENSMUSG00000041757.18"; transcript_id "ENSMUSG00000041757.18_tx_204"; exon_id "chr1_133221444_133221611_+"; exonnum "22"; txlen "5481";
chr1	ENSEMBL_gcm37	exon	133221444	133221611	1.65428299953858	+	.	gene_id "ENSMUSG00000041757.18"; transcript_id "ENSMUSG00000041757.18_tx_219"; exon_id "chr1_133221444_133221611_+"; exonnum "18"; txlen "4975";
chr1	ENSEMBL_gcm37	exon	133221444	133221611	1.53661084813642	+	.	gene_id "ENSMUSG00000041757.18"; transcript_id "ENSMUSG00000041757.18_tx_222"; exon_id "chr1_133221444_133221611_+"; exonnum "19"; txlen "5297";
chr1	ENSEMBL_gcm37	exon	133221444	133221611	1.53471433305633	+	.	gene_id "ENSMUSG00000041757.18"; transcript_id "ENSMUSG00000041757.18_tx_223"; exon_id "chr1_133221444_133221611_+"; exonnum "19"; txlen "5208";
chr1	ENSEMBL_gcm37	exon	133221444	133221611	1.51416610965794	+	.	gene_id "ENSMUSG00000041757.18"; transcript_id "ENSMUSG00000041757.18_tx_224"; exon_id "chr1_133221444_133221611_+"; exonnum "22"; txlen "5655";
chr1	ENSEMBL_gcm37	exon	133221444	133221611	1.40895695715367	+	.	gene_id "ENSMUSG00000041757.18"; transcript_id "ENSMUSG00000041757.18_tx_228"; exon_id "chr1_133221444_133221611_+"; exonnum "20"; txlen "5366";
chr1	ENSEMBL_gcm37	exon	133221444	133221611	19.6941495449626	+	.	gene_id "ENSMUSG00000041757.18"; transcript_id "ENSMUSG00000041757.18_tx_23"; exon_id "chr1_133221444_133221611_+"; exonnum "19"; txlen "5340";
chr1	ENSEMBL_gcm37	exon	133221444	133221611	1.28712579250908	+	.	gene_id "ENSMUSG00000041757.18"; transcript_id "ENSMUSG00000041757.18_tx_235"; exon_id "chr1_133221444_133221611_+"; exonnum "16"; txlen "4836";
chr1	ENSEMBL_gcm37	exon	133221444	133221611	1.28712579250908	+	.	gene_id "ENSMUSG00000041757.18"; transcript_id "ENSMUSG00000041757.18_tx_236"; exon_id "chr1_133221444_133221611_+"; exonnum "17"; txlen "4986";
chr1	ENSEMBL_gcm37	exon	133221444	133221611	1.22352137995348	+	.	gene_id "ENSMUSG00000041757.18"; transcript_id "ENSMUSG00000041757.18_tx_240"; exon_id "chr1_133221444_133221611_+"; exonnum "19"; txlen "5066";
chr1	ENSEMBL_gcm37	exon	133221444	133221611	1.22089089801581	+	.	gene_id "ENSMUSG00000041757.18"; transcript_id "ENSMUSG00000041757.18_tx_242"; exon_id "chr1_133221444_133221611_+"; exonnum "21"; txlen "5508";
chr1	ENSEMBL_gcm37	exon	133221444	133221611	1.21647819920566	+	.	gene_id "ENSMUSG00000041757.18"; transcript_id "ENSMUSG00000041757.18_tx_244"; exon_id "chr1_133221444_133221611_+"; exonnum "22"; txlen "5658";
chr1	ENSEMBL_gcm37	exon	133221444	133221611	1.10445185444714	+	.	gene_id "ENSMUSG00000041757.18"; transcript_id "ENSMUSG00000041757.18_tx_251"; exon_id "chr1_133221444_133221611_+"; exonnum "20"; txlen "5153";
chr1	ENSEMBL_gcm37	exon	133221444	133221611	1.09260254068166	+	.	gene_id "ENSMUSG00000041757.18"; transcript_id "ENSMUSG00000041757.18_tx_254"; exon_id "chr1_133221444_133221611_+"; exonnum "21"; txlen "5670";
chr1	ENSEMBL_gcm37	exon	133221444	133221611	1.08761223873102	+	.	gene_id "ENSMUSG00000041757.18"; transcript_id "ENSMUSG00000041757.18_tx_255"; exon_id "chr1_133221444_133221611_+"; exonnum "15"; txlen "4940";
chr1	ENSEMBL_gcm37	exon	133221444	133221611	1.08761223873102	+	.	gene_id "ENSMUSG00000041757.18"; transcript_id "ENSMUSG00000041757.18_tx_256"; exon_id "chr1_133221444_133221611_+"; exonnum "14"; txlen "4666";
chr1	ENSEMBL_gcm37	exon	133221444	133221611	1.08761223873102	+	.	gene_id "ENSMUSG00000041757.18"; transcript_id "ENSMUSG00000041757.18_tx_257"; exon_id "chr1_133221444_133221611_+"; exonnum "14"; txlen "4790";
chr1	ENSEMBL_gcm37	exon	133221444	133221611	1.08761223873102	+	.	gene_id "ENSMUSG00000041757.18"; transcript_id "ENSMUSG00000041757.18_tx_258"; exon_id "chr1_133221444_133221611_+"; exonnum "16"; txlen "5027";
chr1	ENSEMBL_gcm37	exon	133221444	133221611	1.08761223873102	+	.	gene_id "ENSMUSG00000041757.18"; transcript_id "ENSMUSG00000041757.18_tx_259"; exon_id "chr1_133221444_133221611_+"; exonnum "15"; txlen "4877";
chr1	ENSEMBL_gcm37	exon	133221444	133221611	1.08761223873102	+	.	gene_id "ENSMUSG00000041757.18"; transcript_id "ENSMUSG00000041757.18_tx_260"; exon_id "chr1_133221444_133221611_+"; exonnum "15"; txlen "4753";
chr1	ENSEMBL_gcm37	exon	133221444	133221611	1.08498976210558	+	.	gene_id "ENSMUSG00000041757.18"; transcript_id "ENSMUSG00000041757.18_tx_261"; exon_id "chr1_133221444_133221611_+"; exonnum "16"; txlen "4808";
chr1	ENSEMBL_gcm37	exon	133221444	133221611	1.04126510477492	+	.	gene_id "ENSMUSG00000041757.18"; transcript_id "ENSMUSG00000041757.18_tx_265"; exon_id "chr1_133221444_133221611_+"; exonnum "22"; txlen "5412";
chr1	ENSEMBL_gcm37	exon	133221444	133221611	1.0304559705775	+	.	gene_id "ENSMUSG00000041757.18"; transcript_id "ENSMUSG00000041757.18_tx_266"; exon_id "chr1_133221444_133221611_+"; exonnum "14"; txlen "4549";
chr1	ENSEMBL_gcm37	exon	133221444	133221611	0.0238952678119951	+	.	gene_id "ENSMUSG00000041757.18"; transcript_id "ENSMUSG00000041757.18_tx_267"; exon_id "chr1_133221444_133221611_+"; exonnum "26"; txlen "5724";
chr1	ENSEMBL_gcm37	exon	133221444	133221611	0.00574689810846202	+	.	gene_id "ENSMUSG00000041757.18"; transcript_id "ENSMUSG00000041757.18_tx_268"; exon_id "chr1_133221444_133221611_+"; exonnum "26"; txlen "6193";
chr1	ENSEMBL_gcm37	exon	133221444	133221611	15.8308695030359	+	.	gene_id "ENSMUSG00000041757.18"; transcript_id "ENSMUSG00000041757.18_tx_32"; exon_id "chr1_133221444_133221611_+"; exonnum "20"; txlen "5427";
chr1	ENSEMBL_gcm37	exon	133221444	133221611	15.3599655710241	+	.	gene_id "ENSMUSG00000041757.18"; transcript_id "ENSMUSG00000041757.18_tx_33"; exon_id "chr1_133221444_133221611_+"; exonnum "20"; txlen "5340";
chr1	ENSEMBL_gcm37	exon	133221444	133221611	15.1732167066719	+	.	gene_id "ENSMUSG00000041757.18"; transcript_id "ENSMUSG00000041757.18_tx_34"; exon_id "chr1_133221444_133221611_+"; exonnum "20"; txlen "5490";
chr1	ENSEMBL_gcm37	exon	133221444	133221611	14.579027804579	+	.	gene_id "ENSMUSG00000041757.18"; transcript_id "ENSMUSG00000041757.18_tx_36"; exon_id "chr1_133221444_133221611_+"; exonnum "19"; txlen "5271";
chr1	ENSEMBL_gcm37	exon	133221444	133221611	13.6061593794221	+	.	gene_id "ENSMUSG00000041757.18"; transcript_id "ENSMUSG00000041757.18_tx_39"; exon_id "chr1_133221444_133221611_+"; exonnum "21"; txlen "5427";
chr1	ENSEMBL_gcm37	exon	133221444	133221611	39.4751641196915	+	.	gene_id "ENSMUSG00000041757.18"; transcript_id "ENSMUSG00000041757.18_tx_4"; exon_id "chr1_133221444_133221611_+"; exonnum "19"; txlen "5190";
chr1	ENSEMBL_gcm37	exon	133221444	133221611	11.7339317504916	+	.	gene_id "ENSMUSG00000041757.18"; transcript_id "ENSMUSG00000041757.18_tx_45"; exon_id "chr1_133221444_133221611_+"; exonnum "21"; txlen "5577";
chr1	ENSEMBL_gcm37	exon	133221444	133221611	10.6348366999972	+	.	gene_id "ENSMUSG00000041757.18"; transcript_id "ENSMUSG00000041757.18_tx_46"; exon_id "chr1_133221444_133221611_+"; exonnum "19"; txlen "5242";
chr1	ENSEMBL_gcm37	exon	133221444	133221611	9.4092717417609	+	.	gene_id "ENSMUSG00000041757.18"; transcript_id "ENSMUSG00000041757.18_tx_49"; exon_id "chr1_133221444_133221611_+"; exonnum "21"; txlen "5562";
chr1	ENSEMBL_gcm37	exon	133221444	133221611	9.18984469588003	+	.	gene_id "ENSMUSG00000041757.18"; transcript_id "ENSMUSG00000041757.18_tx_52"; exon_id "chr1_133221444_133221611_+"; exonnum "20"; txlen "5412";
chr1	ENSEMBL_gcm37	exon	133221444	133221611	8.43989273921613	+	.	gene_id "ENSMUSG00000041757.18"; transcript_id "ENSMUSG00000041757.18_tx_59"; exon_id "chr1_133221444_133221611_+"; exonnum "19"; txlen "5358";
chr1	ENSEMBL_gcm37	exon	133221444	133221611	7.52431606549334	+	.	gene_id "ENSMUSG00000041757.18"; transcript_id "ENSMUSG00000041757.18_tx_66"; exon_id "chr1_133221444_133221611_+"; exonnum "18"; txlen "5173";
chr1	ENSEMBL_gcm37	exon	133221444	133221611	7.42931750930312	+	.	gene_id "ENSMUSG00000041757.18"; transcript_id "ENSMUSG00000041757.18_tx_69"; exon_id "chr1_133221444_133221611_+"; exonnum "20"; txlen "5508";
chr1	ENSEMBL_gcm37	exon	133221444	133221611	6.88410797394712	+	.	gene_id "ENSMUSG00000041757.18"; transcript_id "ENSMUSG00000041757.18_tx_72"; exon_id "chr1_133221444_133221611_+"; exonnum "20"; txlen "5329";
chr1	ENSEMBL_gcm37	exon	133221444	133221611	31.8336441677408	+	.	gene_id "ENSMUSG00000041757.18"; transcript_id "ENSMUSG00000041757.18_tx_8"; exon_id "chr1_133221444_133221611_+"; exonnum "20"; txlen "5277";
chr1	ENSEMBL_gcm37	exon	133221444	133221611	6.31488640376422	+	.	gene_id "ENSMUSG00000041757.18"; transcript_id "ENSMUSG00000041757.18_tx_80"; exon_id "chr1_133221444_133221611_+"; exonnum "19"; txlen "5514";
chr1	ENSEMBL_gcm37	exon	133221444	133221611	6.26301102969062	+	.	gene_id "ENSMUSG00000041757.18"; transcript_id "ENSMUSG00000041757.18_tx_83"; exon_id "chr1_133221444_133221611_+"; exonnum "18"; txlen "5364";
chr1	ENSEMBL_gcm37	exon	133221444	133221611	31.6931740283617	+	.	gene_id "ENSMUSG00000041757.18"; transcript_id "ENSMUSG00000041757.18_tx_9"; exon_id "chr1_133221444_133221611_+"; exonnum "18"; txlen "5271";
chr1	HAVANA	exon	133221692	133221825	0	+	.	gene_id "ENSMUSG00000041757.18"; transcript_id "ENSMUST00000187285.7"; gene_type "protein_coding"; gene_name "Plekha6"; transcript_type "protein_coding"; transcript_name "Plekha6-204"; exon_number 20; exon_id "ENSMUSE00000659349.2"; level 2; protein_id "ENSMUSP00000140558.2"; transcript_support_level "5"; mgi_id "MGI:2388662"; tag "non_canonical_other"; tag "not_organism_supported"; tag "basic"; tag "appris_principal_2"; havana_gene "OTTMUSG00000049641.1"; havana_transcript "OTTMUST00000126464.1";
chr1	HAVANA	CDS	133221692	133221825	0	+	0	gene_id "ENSMUSG00000041757.18"; transcript_id "ENSMUST00000187285.7"; gene_type "protein_coding"; gene_name "Plekha6"; transcript_type "protein_coding"; transcript_name "Plekha6-204"; exon_number 20; exon_id "ENSMUSE00000659349.2"; level 2; protein_id "ENSMUSP00000140558.2"; transcript_support_level "5"; mgi_id "MGI:2388662"; tag "non_canonical_other"; tag "not_organism_supported"; tag "basic"; tag "appris_principal_2"; havana_gene "OTTMUSG00000049641.1"; havana_transcript "OTTMUST00000126464.1";
chr1	ENSEMBL	exon	133221692	133221825	0	+	.	gene_id "ENSMUSG00000041757.18"; transcript_id "ENSMUST00000105082.9"; gene_type "protein_coding"; gene_name "Plekha6"; transcript_type "protein_coding"; transcript_name "Plekha6-202"; exon_number 20; exon_id "ENSMUSE00000659349.2"; level 3; protein_id "ENSMUSP00000100703.3"; transcript_support_level "1"; mgi_id "MGI:2388662"; tag "basic"; tag "CCDS"; ccdsid "CCDS48361.1"; havana_gene "OTTMUSG00000049641.1";
chr1	ENSEMBL	CDS	133221692	133221825	0	+	0	gene_id "ENSMUSG00000041757.18"; transcript_id "ENSMUST00000105082.9"; gene_type "protein_coding"; gene_name "Plekha6"; transcript_type "protein_coding"; transcript_name "Plekha6-202"; exon_number 20; exon_id "ENSMUSE00000659349.2"; level 3; protein_id "ENSMUSP00000100703.3"; transcript_support_level "1"; mgi_id "MGI:2388662"; tag "basic"; tag "CCDS"; ccdsid "CCDS48361.1"; havana_gene "OTTMUSG00000049641.1";
chr1	HAVANA	exon	133221692	133221825	0	+	.	gene_id "ENSMUSG00000041757.18"; transcript_id "ENSMUST00000038295.15"; gene_type "protein_coding"; gene_name "Plekha6"; transcript_type "protein_coding"; transcript_name "Plekha6-201"; exon_number 24; exon_id "ENSMUSE00000659349.2"; level 2; protein_id "ENSMUSP00000048214.9"; transcript_support_level "1"; mgi_id "MGI:2388662"; tag "basic"; tag "Ensembl_canonical"; tag "GENCODE_Primary"; tag "appris_alternative_2"; tag "CCDS"; ccdsid "CCDS15292.1"; havana_gene "OTTMUSG00000049641.1"; havana_transcript "OTTMUST00000126465.1";
chr1	HAVANA	CDS	133221692	133221825	0	+	0	gene_id "ENSMUSG00000041757.18"; transcript_id "ENSMUST00000038295.15"; gene_type "protein_coding"; gene_name "Plekha6"; transcript_type "protein_coding"; transcript_name "Plekha6-201"; exon_number 24; exon_id "ENSMUSE00000659349.2"; level 2; protein_id "ENSMUSP00000048214.9"; transcript_support_level "1"; mgi_id "MGI:2388662"; tag "basic"; tag "Ensembl_canonical"; tag "GENCODE_Primary"; tag "appris_alternative_2"; tag "CCDS"; ccdsid "CCDS15292.1"; havana_gene "OTTMUSG00000049641.1"; havana_transcript "OTTMUST00000126465.1";
chr1	HAVANA	exon	133221692	133221825	0	+	.	gene_id "ENSMUSG00000041757.18"; transcript_id "ENSMUST00000186917.7"; gene_type "protein_coding"; gene_name "Plekha6"; transcript_type "protein_coding"; transcript_name "Plekha6-203"; exon_number 19; exon_id "ENSMUSE00000659349.2"; level 2; protein_id "ENSMUSP00000139794.2"; transcript_support_level "1"; mgi_id "MGI:2388662"; tag "basic"; tag "CCDS"; ccdsid "CCDS48361.1"; havana_gene "OTTMUSG00000049641.1"; havana_transcript "OTTMUST00000126466.1";
chr1	HAVANA	CDS	133221692	133221825	0	+	0	gene_id "ENSMUSG00000041757.18"; transcript_id "ENSMUST00000186917.7"; gene_type "protein_coding"; gene_name "Plekha6"; transcript_type "protein_coding"; transcript_name "Plekha6-203"; exon_number 19; exon_id "ENSMUSE00000659349.2"; level 2; protein_id "ENSMUSP00000139794.2"; transcript_support_level "1"; mgi_id "MGI:2388662"; tag "basic"; tag "CCDS"; ccdsid "CCDS48361.1"; havana_gene "OTTMUSG00000049641.1"; havana_transcript "OTTMUST00000126466.1";
chr1	HAVANA	exon	133221692	133221825	0	+	.	gene_id "ENSMUSG00000041757.18"; transcript_id "ENSMUST00000190186.7"; gene_type "protein_coding"; gene_name "Plekha6"; transcript_type "protein_coding"; transcript_name "Plekha6-207"; exon_number 14; exon_id "ENSMUSE00000659349.2"; level 2; protein_id "ENSMUSP00000139584.2"; transcript_support_level "1"; mgi_id "MGI:2388662"; tag "mRNA_start_NF"; tag "cds_start_NF"; havana_gene "OTTMUSG00000049641.1"; havana_transcript "OTTMUST00000126467.1";
chr1	HAVANA	CDS	133221692	133221825	0	+	0	gene_id "ENSMUSG00000041757.18"; transcript_id "ENSMUST00000190186.7"; gene_type "protein_coding"; gene_name "Plekha6"; transcript_type "protein_coding"; transcript_name "Plekha6-207"; exon_number 14; exon_id "ENSMUSE00000659349.2"; level 2; protein_id "ENSMUSP00000139584.2"; transcript_support_level "1"; mgi_id "MGI:2388662"; tag "mRNA_start_NF"; tag "cds_start_NF"; havana_gene "OTTMUSG00000049641.1"; havana_transcript "OTTMUST00000126467.1";
chr1	ENSEMBL_gcm37	exon	133221692	133221825	5.08899305493624	+	.	gene_id "ENSMUSG00000041757.18"; transcript_id "ENSMUSG00000041757.18_tx_104"; exon_id "chr1_133221692_133221825_+"; exonnum "22"; txlen "5655";
chr1	ENSEMBL_gcm37	exon	133221692	133221825	4.62545505151025	+	.	gene_id "ENSMUSG00000041757.18"; transcript_id "ENSMUSG00000041757.18_tx_107"; exon_id "chr1_133221692_133221825_+"; exonnum "21"; txlen "5505";
chr1	ENSEMBL_gcm37	exon	133221692	133221825	4.51190348714557	+	.	gene_id "ENSMUSG00000041757.18"; transcript_id "ENSMUSG00000041757.18_tx_109"; exon_id "chr1_133221692_133221825_+"; exonnum "24"; txlen "5712";
chr1	ENSEMBL_gcm37	exon	133221692	133221825	4.31377660416514	+	.	gene_id "ENSMUSG00000041757.18"; transcript_id "ENSMUSG00000041757.18_tx_114"; exon_id "chr1_133221692_133221825_+"; exonnum "21"; txlen "5392";
chr1	ENSEMBL_gcm37	exon	133221692	133221825	25.9848776663228	+	.	gene_id "ENSMUSG00000041757.18"; transcript_id "ENSMUSG00000041757.18_tx_12"; exon_id "chr1_133221692_133221825_+"; exonnum "20"; txlen "5421";
chr1	ENSEMBL_gcm37	exon	133221692	133221825	3.87882179532045	+	.	gene_id "ENSMUSG00000041757.18"; transcript_id "ENSMUSG00000041757.18_tx_122"; exon_id "chr1_133221692_133221825_+"; exonnum "23"; txlen "5562";
chr1	ENSEMBL_gcm37	exon	133221692	133221825	3.83121112193735	+	.	gene_id "ENSMUSG00000041757.18"; transcript_id "ENSMUSG00000041757.18_tx_123"; exon_id "chr1_133221692_133221825_+"; exonnum "19"; txlen "5125";
chr1	ENSEMBL_gcm37	exon	133221692	133221825	3.7204326407182	+	.	gene_id "ENSMUSG00000041757.18"; transcript_id "ENSMUSG00000041757.18_tx_124"; exon_id "chr1_133221692_133221825_+"; exonnum "22"; txlen "5479";
chr1	ENSEMBL_gcm37	exon	133221692	133221825	3.69034361149267	+	.	gene_id "ENSMUSG00000041757.18"; transcript_id "ENSMUSG00000041757.18_tx_128"; exon_id "chr1_133221692_133221825_+"; exonnum "20"; txlen "5323";
chr1	ENSEMBL_gcm37	exon	133221692	133221825	25.4846243942797	+	.	gene_id "ENSMUSG00000041757.18"; transcript_id "ENSMUSG00000041757.18_tx_13"; exon_id "chr1_133221692_133221825_+"; exonnum "19"; txlen "5121";
chr1	ENSEMBL_gcm37	exon	133221692	133221825	3.59597727584442	+	.	gene_id "ENSMUSG00000041757.18"; transcript_id "ENSMUSG00000041757.18_tx_131"; exon_id "chr1_133221692_133221825_+"; exonnum "21"; txlen "5601";
chr1	ENSEMBL_gcm37	exon	133221692	133221825	3.55528083625867	+	.	gene_id "ENSMUSG00000041757.18"; transcript_id "ENSMUSG00000041757.18_tx_132"; exon_id "chr1_133221692_133221825_+"; exonnum "20"; txlen "5194";
chr1	ENSEMBL_gcm37	exon	133221692	133221825	3.26146978782524	+	.	gene_id "ENSMUSG00000041757.18"; transcript_id "ENSMUSG00000041757.18_tx_137"; exon_id "chr1_133221692_133221825_+"; exonnum "21"; txlen "5265";
chr1	ENSEMBL_gcm37	exon	133221692	133221825	3.24033611614875	+	.	gene_id "ENSMUSG00000041757.18"; transcript_id "ENSMUSG00000041757.18_tx_139"; exon_id "chr1_133221692_133221825_+"; exonnum "21"; txlen "5281";
chr1	ENSEMBL_gcm37	exon	133221692	133221825	3.21570067476723	+	.	gene_id "ENSMUSG00000041757.18"; transcript_id "ENSMUSG00000041757.18_tx_140"; exon_id "chr1_133221692_133221825_+"; exonnum "21"; txlen "5583";
chr1	ENSEMBL_gcm37	exon	133221692	133221825	3.16233132567388	+	.	gene_id "ENSMUSG00000041757.18"; transcript_id "ENSMUSG00000041757.18_tx_142"; exon_id "chr1_133221692_133221825_+"; exonnum "20"; txlen "5196";
chr1	ENSEMBL_gcm37	exon	133221692	133221825	3.11527266351327	+	.	gene_id "ENSMUSG00000041757.18"; transcript_id "ENSMUSG00000041757.18_tx_146"; exon_id "chr1_133221692_133221825_+"; exonnum "22"; txlen "5415";
chr1	ENSEMBL_gcm37	exon	133221692	133221825	3.02948977954855	+	.	gene_id "ENSMUSG00000041757.18"; transcript_id "ENSMUSG00000041757.18_tx_150"; exon_id "chr1_133221692_133221825_+"; exonnum "21"; txlen "5119";
chr1	ENSEMBL_gcm37	exon	133221692	133221825	3.02332422386905	+	.	gene_id "ENSMUSG00000041757.18"; transcript_id "ENSMUSG00000041757.18_tx_151"; exon_id "chr1_133221692_133221825_+"; exonnum "21"; txlen "5346";
chr1	ENSEMBL_gcm37	exon	133221692	133221825	3.0222997570414	+	.	gene_id "ENSMUSG00000041757.18"; transcript_id "ENSMUSG00000041757.18_tx_152"; exon_id "chr1_133221692_133221825_+"; exonnum "20"; txlen "5050";
chr1	ENSEMBL_gcm37	exon	133221692	133221825	2.88329265523657	+	.	gene_id "ENSMUSG00000041757.18"; transcript_id "ENSMUSG00000041757.18_tx_153"; exon_id "chr1_133221692_133221825_+"; exonnum "21"; txlen "5200";
chr1	ENSEMBL_gcm37	exon	133221692	133221825	2.88329265523657	+	.	gene_id "ENSMUSG00000041757.18"; transcript_id "ENSMUSG00000041757.18_tx_154"; exon_id "chr1_133221692_133221825_+"; exonnum "22"; txlen "5269";
chr1	ENSEMBL_gcm37	exon	133221692	133221825	2.88266079230831	+	.	gene_id "ENSMUSG00000041757.18"; transcript_id "ENSMUSG00000041757.18_tx_155"; exon_id "chr1_133221692_133221825_+"; exonnum "20"; txlen "5451";
chr1	ENSEMBL_gcm37	exon	133221692	133221825	2.85084118947737	+	.	gene_id "ENSMUSG00000041757.18"; transcript_id "ENSMUSG00000041757.18_tx_157"; exon_id "chr1_133221692_133221825_+"; exonnum "24"; txlen "5805";
chr1	ENSEMBL_gcm37	exon	133221692	133221825	2.75173821526779	+	.	gene_id "ENSMUSG00000041757.18"; transcript_id "ENSMUSG00000041757.18_tx_159"; exon_id "chr1_133221692_133221825_+"; exonnum "15"; txlen "4695";
chr1	ENSEMBL_gcm37	exon	133221692	133221825	2.68316456819253	+	.	gene_id "ENSMUSG00000041757.18"; transcript_id "ENSMUSG00000041757.18_tx_160"; exon_id "chr1_133221692_133221825_+"; exonnum "22"; txlen "5352";
chr1	ENSEMBL_gcm37	exon	133221692	133221825	2.68316456819253	+	.	gene_id "ENSMUSG00000041757.18"; transcript_id "ENSMUSG00000041757.18_tx_161"; exon_id "chr1_133221692_133221825_+"; exonnum "23"; txlen "5502";
chr1	ENSEMBL_gcm37	exon	133221692	133221825	2.67725962252731	+	.	gene_id "ENSMUSG00000041757.18"; transcript_id "ENSMUSG00000041757.18_tx_162"; exon_id "chr1_133221692_133221825_+"; exonnum "22"; txlen "5206";
chr1	ENSEMBL_gcm37	exon	133221692	133221825	2.67725962252731	+	.	gene_id "ENSMUSG00000041757.18"; transcript_id "ENSMUSG00000041757.18_tx_163"; exon_id "chr1_133221692_133221825_+"; exonnum "23"; txlen "5356";
chr1	ENSEMBL_gcm37	exon	133221692	133221825	2.58630537372466	+	.	gene_id "ENSMUSG00000041757.18"; transcript_id "ENSMUSG00000041757.18_tx_164"; exon_id "chr1_133221692_133221825_+"; exonnum "20"; txlen "5275";
chr1	ENSEMBL_gcm37	exon	133221692	133221825	2.56420459337221	+	.	gene_id "ENSMUSG00000041757.18"; transcript_id "ENSMUSG00000041757.18_tx_165"; exon_id "chr1_133221692_133221825_+"; exonnum "19"; txlen "5147";
chr1	ENSEMBL_gcm37	exon	133221692	133221825	2.54398032673211	+	.	gene_id "ENSMUSG00000041757.18"; transcript_id "ENSMUSG00000041757.18_tx_167"; exon_id "chr1_133221692_133221825_+"; exonnum "20"; txlen "5044";
chr1	ENSEMBL_gcm37	exon	133221692	133221825	2.44477244153294	+	.	gene_id "ENSMUSG00000041757.18"; transcript_id "ENSMUSG00000041757.18_tx_174"; exon_id "chr1_133221692_133221825_+"; exonnum "16"; txlen "4845";
chr1	ENSEMBL_gcm37	exon	133221692	133221825	2.3439053368108	+	.	gene_id "ENSMUSG00000041757.18"; transcript_id "ENSMUSG00000041757.18_tx_176"; exon_id "chr1_133221692_133221825_+"; exonnum "16"; txlen "4782";
chr1	ENSEMBL_gcm37	exon	133221692	133221825	2.29498857216724	+	.	gene_id "ENSMUSG00000041757.18"; transcript_id "ENSMUSG00000041757.18_tx_177"; exon_id "chr1_133221692_133221825_+"; exonnum "17"; txlen "4932";
chr1	ENSEMBL_gcm37	exon	133221692	133221825	2.27209970607816	+	.	gene_id "ENSMUSG00000041757.18"; transcript_id "ENSMUSG00000041757.18_tx_178"; exon_id "chr1_133221692_133221825_+"; exonnum "20"; txlen "5216";
chr1	ENSEMBL_gcm37	exon	133221692	133221825	2.27145961330696	+	.	gene_id "ENSMUSG00000041757.18"; transcript_id "ENSMUSG00000041757.18_tx_179"; exon_id "chr1_133221692_133221825_+"; exonnum "15"; txlen "4571";
chr1	ENSEMBL_gcm37	exon	133221692	133221825	2.26179187408284	+	.	gene_id "ENSMUSG00000041757.18"; transcript_id "ENSMUSG00000041757.18_tx_181"; exon_id "chr1_133221692_133221825_+"; exonnum "23"; txlen "5406";
chr1	ENSEMBL_gcm37	exon	133221692	133221825	2.26179187408284	+	.	gene_id "ENSMUSG00000041757.18"; transcript_id "ENSMUSG00000041757.18_tx_182"; exon_id "chr1_133221692_133221825_+"; exonnum "23"; txlen "5260";
chr1	ENSEMBL_gcm37	exon	133221692	133221825	2.26179187408284	+	.	gene_id "ENSMUSG00000041757.18"; transcript_id "ENSMUSG00000041757.18_tx_183"; exon_id "chr1_133221692_133221825_+"; exonnum "24"; txlen "5556";
chr1	ENSEMBL_gcm37	exon	133221692	133221825	2.26179187408284	+	.	gene_id "ENSMUSG00000041757.18"; transcript_id "ENSMUSG00000041757.18_tx_184"; exon_id "chr1_133221692_133221825_+"; exonnum "24"; txlen "5410";
chr1	ENSEMBL_gcm37	exon	133221692	133221825	2.22183333692044	+	.	gene_id "ENSMUSG00000041757.18"; transcript_id "ENSMUSG00000041757.18_tx_187"; exon_id "chr1_133221692_133221825_+"; exonnum "23"; txlen "5631";
chr1	ENSEMBL_gcm37	exon	133221692	133221825	2.13516892486674	+	.	gene_id "ENSMUSG00000041757.18"; transcript_id "ENSMUSG00000041757.18_tx_192"; exon_id "chr1_133221692_133221825_+"; exonnum "16"; txlen "4721";
chr1	ENSEMBL_gcm37	exon	133221692	133221825	2.0343018201446	+	.	gene_id "ENSMUSG00000041757.18"; transcript_id "ENSMUSG00000041757.18_tx_194"; exon_id "chr1_133221692_133221825_+"; exonnum "16"; txlen "4658";
chr1	ENSEMBL_gcm37	exon	133221692	133221825	2.01933462864329	+	.	gene_id "ENSMUSG00000041757.18"; transcript_id "ENSMUSG00000041757.18_tx_195"; exon_id "chr1_133221692_133221825_+"; exonnum "20"; txlen "5433";
chr1	ENSEMBL_gcm37	exon	133221692	133221825	1.91238492325154	+	.	gene_id "ENSMUSG00000041757.18"; transcript_id "ENSMUSG00000041757.18_tx_201"; exon_id "chr1_133221692_133221825_+"; exonnum "22"; txlen "5481";
chr1	ENSEMBL_gcm37	exon	133221692	133221825	1.86828473298469	+	.	gene_id "ENSMUSG00000041757.18"; transcript_id "ENSMUSG00000041757.18_tx_202"; exon_id "chr1_133221692_133221825_+"; exonnum "22"; txlen "5331";
chr1	ENSEMBL_gcm37	exon	133221692	133221825	1.86703486173329	+	.	gene_id "ENSMUSG00000041757.18"; transcript_id "ENSMUSG00000041757.18_tx_203"; exon_id "chr1_133221692_133221825_+"; exonnum "21"; txlen "5344";
chr1	ENSEMBL_gcm37	exon	133221692	133221825	1.84296510279979	+	.	gene_id "ENSMUSG00000041757.18"; transcript_id "ENSMUSG00000041757.18_tx_204"; exon_id "chr1_133221692_133221825_+"; exonnum "23"; txlen "5481";
chr1	ENSEMBL_gcm37	exon	133221692	133221825	1.65428299953858	+	.	gene_id "ENSMUSG00000041757.18"; transcript_id "ENSMUSG00000041757.18_tx_219"; exon_id "chr1_133221692_133221825_+"; exonnum "19"; txlen "4975";
chr1	ENSEMBL_gcm37	exon	133221692	133221825	1.53661084813642	+	.	gene_id "ENSMUSG00000041757.18"; transcript_id "ENSMUSG00000041757.18_tx_222"; exon_id "chr1_133221692_133221825_+"; exonnum "20"; txlen "5297";
chr1	ENSEMBL_gcm37	exon	133221692	133221825	1.53471433305633	+	.	gene_id "ENSMUSG00000041757.18"; transcript_id "ENSMUSG00000041757.18_tx_223"; exon_id "chr1_133221692_133221825_+"; exonnum "20"; txlen "5208";
chr1	ENSEMBL_gcm37	exon	133221692	133221825	1.51416610965794	+	.	gene_id "ENSMUSG00000041757.18"; transcript_id "ENSMUSG00000041757.18_tx_224"; exon_id "chr1_133221692_133221825_+"; exonnum "23"; txlen "5655";
chr1	ENSEMBL_gcm37	exon	133221692	133221825	1.40895695715367	+	.	gene_id "ENSMUSG00000041757.18"; transcript_id "ENSMUSG00000041757.18_tx_228"; exon_id "chr1_133221692_133221825_+"; exonnum "21"; txlen "5366";
chr1	ENSEMBL_gcm37	exon	133221692	133221825	19.6941495449626	+	.	gene_id "ENSMUSG00000041757.18"; transcript_id "ENSMUSG00000041757.18_tx_23"; exon_id "chr1_133221692_133221825_+"; exonnum "20"; txlen "5340";
chr1	ENSEMBL_gcm37	exon	133221692	133221825	1.28712579250908	+	.	gene_id "ENSMUSG00000041757.18"; transcript_id "ENSMUSG00000041757.18_tx_235"; exon_id "chr1_133221692_133221825_+"; exonnum "17"; txlen "4836";
chr1	ENSEMBL_gcm37	exon	133221692	133221825	1.28712579250908	+	.	gene_id "ENSMUSG00000041757.18"; transcript_id "ENSMUSG00000041757.18_tx_236"; exon_id "chr1_133221692_133221825_+"; exonnum "18"; txlen "4986";
chr1	ENSEMBL_gcm37	exon	133221692	133221825	1.22352137995348	+	.	gene_id "ENSMUSG00000041757.18"; transcript_id "ENSMUSG00000041757.18_tx_240"; exon_id "chr1_133221692_133221825_+"; exonnum "20"; txlen "5066";
chr1	ENSEMBL_gcm37	exon	133221692	133221825	1.22089089801581	+	.	gene_id "ENSMUSG00000041757.18"; transcript_id "ENSMUSG00000041757.18_tx_242"; exon_id "chr1_133221692_133221825_+"; exonnum "22"; txlen "5508";
chr1	ENSEMBL_gcm37	exon	133221692	133221825	1.21647819920566	+	.	gene_id "ENSMUSG00000041757.18"; transcript_id "ENSMUSG00000041757.18_tx_244"; exon_id "chr1_133221692_133221825_+"; exonnum "23"; txlen "5658";
chr1	ENSEMBL_gcm37	exon	133221692	133221825	1.10445185444714	+	.	gene_id "ENSMUSG00000041757.18"; transcript_id "ENSMUSG00000041757.18_tx_251"; exon_id "chr1_133221692_133221825_+"; exonnum "21"; txlen "5153";
chr1	ENSEMBL_gcm37	exon	133221692	133221825	1.09260254068166	+	.	gene_id "ENSMUSG00000041757.18"; transcript_id "ENSMUSG00000041757.18_tx_254"; exon_id "chr1_133221692_133221825_+"; exonnum "22"; txlen "5670";
chr1	ENSEMBL_gcm37	exon	133221692	133221825	1.08761223873102	+	.	gene_id "ENSMUSG00000041757.18"; transcript_id "ENSMUSG00000041757.18_tx_255"; exon_id "chr1_133221692_133221825_+"; exonnum "16"; txlen "4940";
chr1	ENSEMBL_gcm37	exon	133221692	133221825	1.08761223873102	+	.	gene_id "ENSMUSG00000041757.18"; transcript_id "ENSMUSG00000041757.18_tx_256"; exon_id "chr1_133221692_133221825_+"; exonnum "15"; txlen "4666";
chr1	ENSEMBL_gcm37	exon	133221692	133221825	1.08761223873102	+	.	gene_id "ENSMUSG00000041757.18"; transcript_id "ENSMUSG00000041757.18_tx_257"; exon_id "chr1_133221692_133221825_+"; exonnum "15"; txlen "4790";
chr1	ENSEMBL_gcm37	exon	133221692	133221825	1.08761223873102	+	.	gene_id "ENSMUSG00000041757.18"; transcript_id "ENSMUSG00000041757.18_tx_258"; exon_id "chr1_133221692_133221825_+"; exonnum "17"; txlen "5027";
chr1	ENSEMBL_gcm37	exon	133221692	133221825	1.08761223873102	+	.	gene_id "ENSMUSG00000041757.18"; transcript_id "ENSMUSG00000041757.18_tx_259"; exon_id "chr1_133221692_133221825_+"; exonnum "16"; txlen "4877";
chr1	ENSEMBL_gcm37	exon	133221692	133221825	1.08761223873102	+	.	gene_id "ENSMUSG00000041757.18"; transcript_id "ENSMUSG00000041757.18_tx_260"; exon_id "chr1_133221692_133221825_+"; exonnum "16"; txlen "4753";
chr1	ENSEMBL_gcm37	exon	133221692	133221825	1.08498976210558	+	.	gene_id "ENSMUSG00000041757.18"; transcript_id "ENSMUSG00000041757.18_tx_261"; exon_id "chr1_133221692_133221825_+"; exonnum "17"; txlen "4808";
chr1	ENSEMBL_gcm37	exon	133221692	133221825	1.04126510477492	+	.	gene_id "ENSMUSG00000041757.18"; transcript_id "ENSMUSG00000041757.18_tx_265"; exon_id "chr1_133221692_133221825_+"; exonnum "23"; txlen "5412";
chr1	ENSEMBL_gcm37	exon	133221692	133221825	1.0304559705775	+	.	gene_id "ENSMUSG00000041757.18"; transcript_id "ENSMUSG00000041757.18_tx_266"; exon_id "chr1_133221692_133221825_+"; exonnum "15"; txlen "4549";
chr1	ENSEMBL_gcm37	exon	133221692	133221825	0.0238952678119951	+	.	gene_id "ENSMUSG00000041757.18"; transcript_id "ENSMUSG00000041757.18_tx_267"; exon_id "chr1_133221692_133221825_+"; exonnum "27"; txlen "5724";
chr1	ENSEMBL_gcm37	exon	133221692	133221825	0.00574689810846202	+	.	gene_id "ENSMUSG00000041757.18"; transcript_id "ENSMUSG00000041757.18_tx_268"; exon_id "chr1_133221692_133221825_+"; exonnum "27"; txlen "6193";
chr1	ENSEMBL_gcm37	exon	133221692	133221825	15.8308695030359	+	.	gene_id "ENSMUSG00000041757.18"; transcript_id "ENSMUSG00000041757.18_tx_32"; exon_id "chr1_133221692_133221825_+"; exonnum "21"; txlen "5427";
chr1	ENSEMBL_gcm37	exon	133221692	133221825	15.3599655710241	+	.	gene_id "ENSMUSG00000041757.18"; transcript_id "ENSMUSG00000041757.18_tx_33"; exon_id "chr1_133221692_133221825_+"; exonnum "21"; txlen "5340";
chr1	ENSEMBL_gcm37	exon	133221692	133221825	15.1732167066719	+	.	gene_id "ENSMUSG00000041757.18"; transcript_id "ENSMUSG00000041757.18_tx_34"; exon_id "chr1_133221692_133221825_+"; exonnum "21"; txlen "5490";
chr1	ENSEMBL_gcm37	exon	133221692	133221825	14.579027804579	+	.	gene_id "ENSMUSG00000041757.18"; transcript_id "ENSMUSG00000041757.18_tx_36"; exon_id "chr1_133221692_133221825_+"; exonnum "20"; txlen "5271";
chr1	ENSEMBL_gcm37	exon	133221692	133221825	13.6061593794221	+	.	gene_id "ENSMUSG00000041757.18"; transcript_id "ENSMUSG00000041757.18_tx_39"; exon_id "chr1_133221692_133221825_+"; exonnum "22"; txlen "5427";
chr1	ENSEMBL_gcm37	exon	133221692	133221825	39.4751641196915	+	.	gene_id "ENSMUSG00000041757.18"; transcript_id "ENSMUSG00000041757.18_tx_4"; exon_id "chr1_133221692_133221825_+"; exonnum "20"; txlen "5190";
chr1	ENSEMBL_gcm37	exon	133221692	133221825	11.7339317504916	+	.	gene_id "ENSMUSG00000041757.18"; transcript_id "ENSMUSG00000041757.18_tx_45"; exon_id "chr1_133221692_133221825_+"; exonnum "22"; txlen "5577";
chr1	ENSEMBL_gcm37	exon	133221692	133221825	10.6348366999972	+	.	gene_id "ENSMUSG00000041757.18"; transcript_id "ENSMUSG00000041757.18_tx_46"; exon_id "chr1_133221692_133221825_+"; exonnum "20"; txlen "5242";
chr1	ENSEMBL_gcm37	exon	133221692	133221825	9.4092717417609	+	.	gene_id "ENSMUSG00000041757.18"; transcript_id "ENSMUSG00000041757.18_tx_49"; exon_id "chr1_133221692_133221825_+"; exonnum "22"; txlen "5562";
chr1	ENSEMBL_gcm37	exon	133221692	133221825	9.18984469588003	+	.	gene_id "ENSMUSG00000041757.18"; transcript_id "ENSMUSG00000041757.18_tx_52"; exon_id "chr1_133221692_133221825_+"; exonnum "21"; txlen "5412";
chr1	ENSEMBL_gcm37	exon	133221692	133221825	8.43989273921613	+	.	gene_id "ENSMUSG00000041757.18"; transcript_id "ENSMUSG00000041757.18_tx_59"; exon_id "chr1_133221692_133221825_+"; exonnum "20"; txlen "5358";
chr1	ENSEMBL_gcm37	exon	133221692	133221825	7.52431606549334	+	.	gene_id "ENSMUSG00000041757.18"; transcript_id "ENSMUSG00000041757.18_tx_66"; exon_id "chr1_133221692_133221825_+"; exonnum "19"; txlen "5173";
chr1	ENSEMBL_gcm37	exon	133221692	133221825	7.42931750930312	+	.	gene_id "ENSMUSG00000041757.18"; transcript_id "ENSMUSG00000041757.18_tx_69"; exon_id "chr1_133221692_133221825_+"; exonnum "21"; txlen "5508";
chr1	ENSEMBL_gcm37	exon	133221692	133221825	6.88410797394712	+	.	gene_id "ENSMUSG00000041757.18"; transcript_id "ENSMUSG00000041757.18_tx_72"; exon_id "chr1_133221692_133221825_+"; exonnum "21"; txlen "5329";
chr1	ENSEMBL_gcm37	exon	133221692	133221825	31.8336441677408	+	.	gene_id "ENSMUSG00000041757.18"; transcript_id "ENSMUSG00000041757.18_tx_8"; exon_id "chr1_133221692_133221825_+"; exonnum "21"; txlen "5277";
chr1	ENSEMBL_gcm37	exon	133221692	133221825	6.31488640376422	+	.	gene_id "ENSMUSG00000041757.18"; transcript_id "ENSMUSG00000041757.18_tx_80"; exon_id "chr1_133221692_133221825_+"; exonnum "20"; txlen "5514";
chr1	ENSEMBL_gcm37	exon	133221692	133221825	6.26301102969062	+	.	gene_id "ENSMUSG00000041757.18"; transcript_id "ENSMUSG00000041757.18_tx_83"; exon_id "chr1_133221692_133221825_+"; exonnum "19"; txlen "5364";
chr1	ENSEMBL_gcm37	exon	133221692	133221825	31.6931740283617	+	.	gene_id "ENSMUSG00000041757.18"; transcript_id "ENSMUSG00000041757.18_tx_9"; exon_id "chr1_133221692_133221825_+"; exonnum "19"; txlen "5271";
chr1	HAVANA	exon	133222301	133222446	0	+	.	gene_id "ENSMUSG00000041757.18"; transcript_id "ENSMUST00000187285.7"; gene_type "protein_coding"; gene_name "Plekha6"; transcript_type "protein_coding"; transcript_name "Plekha6-204"; exon_number 21; exon_id "ENSMUSE00000659348.2"; level 2; protein_id "ENSMUSP00000140558.2"; transcript_support_level "5"; mgi_id "MGI:2388662"; tag "non_canonical_other"; tag "not_organism_supported"; tag "basic"; tag "appris_principal_2"; havana_gene "OTTMUSG00000049641.1"; havana_transcript "OTTMUST00000126464.1";
chr1	HAVANA	CDS	133222301	133222446	0	+	1	gene_id "ENSMUSG00000041757.18"; transcript_id "ENSMUST00000187285.7"; gene_type "protein_coding"; gene_name "Plekha6"; transcript_type "protein_coding"; transcript_name "Plekha6-204"; exon_number 21; exon_id "ENSMUSE00000659348.2"; level 2; protein_id "ENSMUSP00000140558.2"; transcript_support_level "5"; mgi_id "MGI:2388662"; tag "non_canonical_other"; tag "not_organism_supported"; tag "basic"; tag "appris_principal_2"; havana_gene "OTTMUSG00000049641.1"; havana_transcript "OTTMUST00000126464.1";
chr1	ENSEMBL	exon	133222301	133222446	0	+	.	gene_id "ENSMUSG00000041757.18"; transcript_id "ENSMUST00000105082.9"; gene_type "protein_coding"; gene_name "Plekha6"; transcript_type "protein_coding"; transcript_name "Plekha6-202"; exon_number 21; exon_id "ENSMUSE00000659348.2"; level 3; protein_id "ENSMUSP00000100703.3"; transcript_support_level "1"; mgi_id "MGI:2388662"; tag "basic"; tag "CCDS"; ccdsid "CCDS48361.1"; havana_gene "OTTMUSG00000049641.1";
chr1	ENSEMBL	CDS	133222301	133222446	0	+	1	gene_id "ENSMUSG00000041757.18"; transcript_id "ENSMUST00000105082.9"; gene_type "protein_coding"; gene_name "Plekha6"; transcript_type "protein_coding"; transcript_name "Plekha6-202"; exon_number 21; exon_id "ENSMUSE00000659348.2"; level 3; protein_id "ENSMUSP00000100703.3"; transcript_support_level "1"; mgi_id "MGI:2388662"; tag "basic"; tag "CCDS"; ccdsid "CCDS48361.1"; havana_gene "OTTMUSG00000049641.1";
chr1	HAVANA	exon	133222301	133222446	0	+	.	gene_id "ENSMUSG00000041757.18"; transcript_id "ENSMUST00000038295.15"; gene_type "protein_coding"; gene_name "Plekha6"; transcript_type "protein_coding"; transcript_name "Plekha6-201"; exon_number 25; exon_id "ENSMUSE00000659348.2"; level 2; protein_id "ENSMUSP00000048214.9"; transcript_support_level "1"; mgi_id "MGI:2388662"; tag "basic"; tag "Ensembl_canonical"; tag "GENCODE_Primary"; tag "appris_alternative_2"; tag "CCDS"; ccdsid "CCDS15292.1"; havana_gene "OTTMUSG00000049641.1"; havana_transcript "OTTMUST00000126465.1";
chr1	HAVANA	CDS	133222301	133222446	0	+	1	gene_id "ENSMUSG00000041757.18"; transcript_id "ENSMUST00000038295.15"; gene_type "protein_coding"; gene_name "Plekha6"; transcript_type "protein_coding"; transcript_name "Plekha6-201"; exon_number 25; exon_id "ENSMUSE00000659348.2"; level 2; protein_id "ENSMUSP00000048214.9"; transcript_support_level "1"; mgi_id "MGI:2388662"; tag "basic"; tag "Ensembl_canonical"; tag "GENCODE_Primary"; tag "appris_alternative_2"; tag "CCDS"; ccdsid "CCDS15292.1"; havana_gene "OTTMUSG00000049641.1"; havana_transcript "OTTMUST00000126465.1";
chr1	HAVANA	exon	133222301	133222446	0	+	.	gene_id "ENSMUSG00000041757.18"; transcript_id "ENSMUST00000186917.7"; gene_type "protein_coding"; gene_name "Plekha6"; transcript_type "protein_coding"; transcript_name "Plekha6-203"; exon_number 20; exon_id "ENSMUSE00000659348.2"; level 2; protein_id "ENSMUSP00000139794.2"; transcript_support_level "1"; mgi_id "MGI:2388662"; tag "basic"; tag "CCDS"; ccdsid "CCDS48361.1"; havana_gene "OTTMUSG00000049641.1"; havana_transcript "OTTMUST00000126466.1";
chr1	HAVANA	CDS	133222301	133222446	0	+	1	gene_id "ENSMUSG00000041757.18"; transcript_id "ENSMUST00000186917.7"; gene_type "protein_coding"; gene_name "Plekha6"; transcript_type "protein_coding"; transcript_name "Plekha6-203"; exon_number 20; exon_id "ENSMUSE00000659348.2"; level 2; protein_id "ENSMUSP00000139794.2"; transcript_support_level "1"; mgi_id "MGI:2388662"; tag "basic"; tag "CCDS"; ccdsid "CCDS48361.1"; havana_gene "OTTMUSG00000049641.1"; havana_transcript "OTTMUST00000126466.1";
chr1	HAVANA	exon	133222301	133222446	0	+	.	gene_id "ENSMUSG00000041757.18"; transcript_id "ENSMUST00000190186.7"; gene_type "protein_coding"; gene_name "Plekha6"; transcript_type "protein_coding"; transcript_name "Plekha6-207"; exon_number 15; exon_id "ENSMUSE00000659348.2"; level 2; protein_id "ENSMUSP00000139584.2"; transcript_support_level "1"; mgi_id "MGI:2388662"; tag "mRNA_start_NF"; tag "cds_start_NF"; havana_gene "OTTMUSG00000049641.1"; havana_transcript "OTTMUST00000126467.1";
chr1	HAVANA	CDS	133222301	133222446	0	+	1	gene_id "ENSMUSG00000041757.18"; transcript_id "ENSMUST00000190186.7"; gene_type "protein_coding"; gene_name "Plekha6"; transcript_type "protein_coding"; transcript_name "Plekha6-207"; exon_number 15; exon_id "ENSMUSE00000659348.2"; level 2; protein_id "ENSMUSP00000139584.2"; transcript_support_level "1"; mgi_id "MGI:2388662"; tag "mRNA_start_NF"; tag "cds_start_NF"; havana_gene "OTTMUSG00000049641.1"; havana_transcript "OTTMUST00000126467.1";
chr1	ENSEMBL_gcm37	exon	133222301	133222446	5.08899305493624	+	.	gene_id "ENSMUSG00000041757.18"; transcript_id "ENSMUSG00000041757.18_tx_104"; exon_id "chr1_133222301_133222446_+"; exonnum "23"; txlen "5655";
chr1	ENSEMBL_gcm37	exon	133222301	133222446	4.62545505151025	+	.	gene_id "ENSMUSG00000041757.18"; transcript_id "ENSMUSG00000041757.18_tx_107"; exon_id "chr1_133222301_133222446_+"; exonnum "22"; txlen "5505";
chr1	ENSEMBL_gcm37	exon	133222301	133222446	4.51190348714557	+	.	gene_id "ENSMUSG00000041757.18"; transcript_id "ENSMUSG00000041757.18_tx_109"; exon_id "chr1_133222301_133222446_+"; exonnum "25"; txlen "5712";
chr1	ENSEMBL_gcm37	exon	133222301	133222446	4.31377660416514	+	.	gene_id "ENSMUSG00000041757.18"; transcript_id "ENSMUSG00000041757.18_tx_114"; exon_id "chr1_133222301_133222446_+"; exonnum "22"; txlen "5392";
chr1	ENSEMBL_gcm37	exon	133222301	133222446	25.9848776663228	+	.	gene_id "ENSMUSG00000041757.18"; transcript_id "ENSMUSG00000041757.18_tx_12"; exon_id "chr1_133222301_133222446_+"; exonnum "21"; txlen "5421";
chr1	ENSEMBL_gcm37	exon	133222301	133222446	3.87882179532045	+	.	gene_id "ENSMUSG00000041757.18"; transcript_id "ENSMUSG00000041757.18_tx_122"; exon_id "chr1_133222301_133222446_+"; exonnum "24"; txlen "5562";
chr1	ENSEMBL_gcm37	exon	133222301	133222446	3.7204326407182	+	.	gene_id "ENSMUSG00000041757.18"; transcript_id "ENSMUSG00000041757.18_tx_124"; exon_id "chr1_133222301_133222446_+"; exonnum "23"; txlen "5479";
chr1	ENSEMBL_gcm37	exon	133222301	133222446	3.69034361149267	+	.	gene_id "ENSMUSG00000041757.18"; transcript_id "ENSMUSG00000041757.18_tx_128"; exon_id "chr1_133222301_133222446_+"; exonnum "21"; txlen "5323";
chr1	ENSEMBL_gcm37	exon	133222301	133222446	25.4846243942797	+	.	gene_id "ENSMUSG00000041757.18"; transcript_id "ENSMUSG00000041757.18_tx_13"; exon_id "chr1_133222301_133222446_+"; exonnum "20"; txlen "5121";
chr1	ENSEMBL_gcm37	exon	133222301	133222446	3.59597727584442	+	.	gene_id "ENSMUSG00000041757.18"; transcript_id "ENSMUSG00000041757.18_tx_131"; exon_id "chr1_133222301_133222446_+"; exonnum "22"; txlen "5601";
chr1	ENSEMBL_gcm37	exon	133222301	133222446	3.26146978782524	+	.	gene_id "ENSMUSG00000041757.18"; transcript_id "ENSMUSG00000041757.18_tx_137"; exon_id "chr1_133222301_133222446_+"; exonnum "22"; txlen "5265";
chr1	ENSEMBL_gcm37	exon	133222301	133222446	3.21570067476723	+	.	gene_id "ENSMUSG00000041757.18"; transcript_id "ENSMUSG00000041757.18_tx_140"; exon_id "chr1_133222301_133222446_+"; exonnum "22"; txlen "5583";
chr1	ENSEMBL_gcm37	exon	133222301	133222446	3.16233132567388	+	.	gene_id "ENSMUSG00000041757.18"; transcript_id "ENSMUSG00000041757.18_tx_142"; exon_id "chr1_133222301_133222446_+"; exonnum "21"; txlen "5196";
chr1	ENSEMBL_gcm37	exon	133222301	133222446	3.11527266351327	+	.	gene_id "ENSMUSG00000041757.18"; transcript_id "ENSMUSG00000041757.18_tx_146"; exon_id "chr1_133222301_133222446_+"; exonnum "23"; txlen "5415";
chr1	ENSEMBL_gcm37	exon	133222301	133222446	3.02332422386905	+	.	gene_id "ENSMUSG00000041757.18"; transcript_id "ENSMUSG00000041757.18_tx_151"; exon_id "chr1_133222301_133222446_+"; exonnum "22"; txlen "5346";
chr1	ENSEMBL_gcm37	exon	133222301	133222446	2.88266079230831	+	.	gene_id "ENSMUSG00000041757.18"; transcript_id "ENSMUSG00000041757.18_tx_155"; exon_id "chr1_133222301_133222446_+"; exonnum "21"; txlen "5451";
chr1	ENSEMBL_gcm37	exon	133222301	133222446	2.85084118947737	+	.	gene_id "ENSMUSG00000041757.18"; transcript_id "ENSMUSG00000041757.18_tx_157"; exon_id "chr1_133222301_133222446_+"; exonnum "25"; txlen "5805";
chr1	ENSEMBL_gcm37	exon	133222301	133222446	2.75173821526779	+	.	gene_id "ENSMUSG00000041757.18"; transcript_id "ENSMUSG00000041757.18_tx_159"; exon_id "chr1_133222301_133222446_+"; exonnum "16"; txlen "4695";
chr1	ENSEMBL_gcm37	exon	133222301	133222446	2.68316456819253	+	.	gene_id "ENSMUSG00000041757.18"; transcript_id "ENSMUSG00000041757.18_tx_160"; exon_id "chr1_133222301_133222446_+"; exonnum "23"; txlen "5352";
chr1	ENSEMBL_gcm37	exon	133222301	133222446	2.68316456819253	+	.	gene_id "ENSMUSG00000041757.18"; transcript_id "ENSMUSG00000041757.18_tx_161"; exon_id "chr1_133222301_133222446_+"; exonnum "24"; txlen "5502";
chr1	ENSEMBL_gcm37	exon	133222301	133222446	2.56420459337221	+	.	gene_id "ENSMUSG00000041757.18"; transcript_id "ENSMUSG00000041757.18_tx_165"; exon_id "chr1_133222301_133222446_+"; exonnum "20"; txlen "5147";
chr1	ENSEMBL_gcm37	exon	133222301	133222446	2.44477244153294	+	.	gene_id "ENSMUSG00000041757.18"; transcript_id "ENSMUSG00000041757.18_tx_174"; exon_id "chr1_133222301_133222446_+"; exonnum "17"; txlen "4845";
chr1	ENSEMBL_gcm37	exon	133222301	133222446	2.3439053368108	+	.	gene_id "ENSMUSG00000041757.18"; transcript_id "ENSMUSG00000041757.18_tx_176"; exon_id "chr1_133222301_133222446_+"; exonnum "17"; txlen "4782";
chr1	ENSEMBL_gcm37	exon	133222301	133222446	2.29498857216724	+	.	gene_id "ENSMUSG00000041757.18"; transcript_id "ENSMUSG00000041757.18_tx_177"; exon_id "chr1_133222301_133222446_+"; exonnum "18"; txlen "4932";
chr1	ENSEMBL_gcm37	exon	133222301	133222446	2.27209970607816	+	.	gene_id "ENSMUSG00000041757.18"; transcript_id "ENSMUSG00000041757.18_tx_178"; exon_id "chr1_133222301_133222446_+"; exonnum "21"; txlen "5216";
chr1	ENSEMBL_gcm37	exon	133222301	133222446	2.27145961330696	+	.	gene_id "ENSMUSG00000041757.18"; transcript_id "ENSMUSG00000041757.18_tx_179"; exon_id "chr1_133222301_133222446_+"; exonnum "16"; txlen "4571";
chr1	ENSEMBL_gcm37	exon	133222301	133222446	2.26179187408284	+	.	gene_id "ENSMUSG00000041757.18"; transcript_id "ENSMUSG00000041757.18_tx_181"; exon_id "chr1_133222301_133222446_+"; exonnum "24"; txlen "5406";
chr1	ENSEMBL_gcm37	exon	133222301	133222446	2.26179187408284	+	.	gene_id "ENSMUSG00000041757.18"; transcript_id "ENSMUSG00000041757.18_tx_183"; exon_id "chr1_133222301_133222446_+"; exonnum "25"; txlen "5556";
chr1	ENSEMBL_gcm37	exon	133222301	133222446	2.22183333692044	+	.	gene_id "ENSMUSG00000041757.18"; transcript_id "ENSMUSG00000041757.18_tx_187"; exon_id "chr1_133222301_133222446_+"; exonnum "24"; txlen "5631";
chr1	ENSEMBL_gcm37	exon	133222301	133222446	2.13516892486674	+	.	gene_id "ENSMUSG00000041757.18"; transcript_id "ENSMUSG00000041757.18_tx_192"; exon_id "chr1_133222301_133222446_+"; exonnum "17"; txlen "4721";
chr1	ENSEMBL_gcm37	exon	133222301	133222446	2.0343018201446	+	.	gene_id "ENSMUSG00000041757.18"; transcript_id "ENSMUSG00000041757.18_tx_194"; exon_id "chr1_133222301_133222446_+"; exonnum "17"; txlen "4658";
chr1	ENSEMBL_gcm37	exon	133222301	133222446	2.01933462864329	+	.	gene_id "ENSMUSG00000041757.18"; transcript_id "ENSMUSG00000041757.18_tx_195"; exon_id "chr1_133222301_133222446_+"; exonnum "21"; txlen "5433";
chr1	ENSEMBL_gcm37	exon	133222301	133222446	1.91238492325154	+	.	gene_id "ENSMUSG00000041757.18"; transcript_id "ENSMUSG00000041757.18_tx_201"; exon_id "chr1_133222301_133222446_+"; exonnum "23"; txlen "5481";
chr1	ENSEMBL_gcm37	exon	133222301	133222446	1.86828473298469	+	.	gene_id "ENSMUSG00000041757.18"; transcript_id "ENSMUSG00000041757.18_tx_202"; exon_id "chr1_133222301_133222446_+"; exonnum "23"; txlen "5331";
chr1	ENSEMBL_gcm37	exon	133222301	133222446	1.84296510279979	+	.	gene_id "ENSMUSG00000041757.18"; transcript_id "ENSMUSG00000041757.18_tx_204"; exon_id "chr1_133222301_133222446_+"; exonnum "24"; txlen "5481";
chr1	ENSEMBL_gcm37	exon	133222301	133222446	1.53661084813642	+	.	gene_id "ENSMUSG00000041757.18"; transcript_id "ENSMUSG00000041757.18_tx_222"; exon_id "chr1_133222301_133222446_+"; exonnum "21"; txlen "5297";
chr1	ENSEMBL_gcm37	exon	133222301	133222446	1.53471433305633	+	.	gene_id "ENSMUSG00000041757.18"; transcript_id "ENSMUSG00000041757.18_tx_223"; exon_id "chr1_133222301_133222446_+"; exonnum "21"; txlen "5208";
chr1	ENSEMBL_gcm37	exon	133222301	133222446	1.51416610965794	+	.	gene_id "ENSMUSG00000041757.18"; transcript_id "ENSMUSG00000041757.18_tx_224"; exon_id "chr1_133222301_133222446_+"; exonnum "24"; txlen "5655";
chr1	ENSEMBL_gcm37	exon	133222301	133222446	1.40895695715367	+	.	gene_id "ENSMUSG00000041757.18"; transcript_id "ENSMUSG00000041757.18_tx_228"; exon_id "chr1_133222301_133222446_+"; exonnum "22"; txlen "5366";
chr1	ENSEMBL_gcm37	exon	133222301	133222446	19.6941495449626	+	.	gene_id "ENSMUSG00000041757.18"; transcript_id "ENSMUSG00000041757.18_tx_23"; exon_id "chr1_133222301_133222446_+"; exonnum "21"; txlen "5340";
chr1	ENSEMBL_gcm37	exon	133222301	133222446	1.28712579250908	+	.	gene_id "ENSMUSG00000041757.18"; transcript_id "ENSMUSG00000041757.18_tx_235"; exon_id "chr1_133222301_133222446_+"; exonnum "18"; txlen "4836";
chr1	ENSEMBL_gcm37	exon	133222301	133222446	1.28712579250908	+	.	gene_id "ENSMUSG00000041757.18"; transcript_id "ENSMUSG00000041757.18_tx_236"; exon_id "chr1_133222301_133222446_+"; exonnum "19"; txlen "4986";
chr1	ENSEMBL_gcm37	exon	133222301	133222446	1.22352137995348	+	.	gene_id "ENSMUSG00000041757.18"; transcript_id "ENSMUSG00000041757.18_tx_240"; exon_id "chr1_133222301_133222446_+"; exonnum "21"; txlen "5066";
chr1	ENSEMBL_gcm37	exon	133222301	133222446	1.22089089801581	+	.	gene_id "ENSMUSG00000041757.18"; transcript_id "ENSMUSG00000041757.18_tx_242"; exon_id "chr1_133222301_133222446_+"; exonnum "23"; txlen "5508";
chr1	ENSEMBL_gcm37	exon	133222301	133222446	1.21647819920566	+	.	gene_id "ENSMUSG00000041757.18"; transcript_id "ENSMUSG00000041757.18_tx_244"; exon_id "chr1_133222301_133222446_+"; exonnum "24"; txlen "5658";
chr1	ENSEMBL_gcm37	exon	133222301	133222446	1.10445185444714	+	.	gene_id "ENSMUSG00000041757.18"; transcript_id "ENSMUSG00000041757.18_tx_251"; exon_id "chr1_133222301_133222446_+"; exonnum "22"; txlen "5153";
chr1	ENSEMBL_gcm37	exon	133222301	133222446	1.09260254068166	+	.	gene_id "ENSMUSG00000041757.18"; transcript_id "ENSMUSG00000041757.18_tx_254"; exon_id "chr1_133222301_133222446_+"; exonnum "23"; txlen "5670";
chr1	ENSEMBL_gcm37	exon	133222301	133222446	1.08761223873102	+	.	gene_id "ENSMUSG00000041757.18"; transcript_id "ENSMUSG00000041757.18_tx_255"; exon_id "chr1_133222301_133222446_+"; exonnum "17"; txlen "4940";
chr1	ENSEMBL_gcm37	exon	133222301	133222446	1.08761223873102	+	.	gene_id "ENSMUSG00000041757.18"; transcript_id "ENSMUSG00000041757.18_tx_256"; exon_id "chr1_133222301_133222446_+"; exonnum "16"; txlen "4666";
chr1	ENSEMBL_gcm37	exon	133222301	133222446	1.08761223873102	+	.	gene_id "ENSMUSG00000041757.18"; transcript_id "ENSMUSG00000041757.18_tx_257"; exon_id "chr1_133222301_133222446_+"; exonnum "16"; txlen "4790";
chr1	ENSEMBL_gcm37	exon	133222301	133222446	1.08761223873102	+	.	gene_id "ENSMUSG00000041757.18"; transcript_id "ENSMUSG00000041757.18_tx_258"; exon_id "chr1_133222301_133222446_+"; exonnum "18"; txlen "5027";
chr1	ENSEMBL_gcm37	exon	133222301	133222446	1.08761223873102	+	.	gene_id "ENSMUSG00000041757.18"; transcript_id "ENSMUSG00000041757.18_tx_259"; exon_id "chr1_133222301_133222446_+"; exonnum "17"; txlen "4877";
chr1	ENSEMBL_gcm37	exon	133222301	133222446	1.08761223873102	+	.	gene_id "ENSMUSG00000041757.18"; transcript_id "ENSMUSG00000041757.18_tx_260"; exon_id "chr1_133222301_133222446_+"; exonnum "17"; txlen "4753";
chr1	ENSEMBL_gcm37	exon	133222301	133222446	1.08498976210558	+	.	gene_id "ENSMUSG00000041757.18"; transcript_id "ENSMUSG00000041757.18_tx_261"; exon_id "chr1_133222301_133222446_+"; exonnum "18"; txlen "4808";
chr1	ENSEMBL_gcm37	exon	133222301	133222446	1.04126510477492	+	.	gene_id "ENSMUSG00000041757.18"; transcript_id "ENSMUSG00000041757.18_tx_265"; exon_id "chr1_133222301_133222446_+"; exonnum "24"; txlen "5412";
chr1	ENSEMBL_gcm37	exon	133222301	133222446	0.0238952678119951	+	.	gene_id "ENSMUSG00000041757.18"; transcript_id "ENSMUSG00000041757.18_tx_267"; exon_id "chr1_133222301_133222446_+"; exonnum "28"; txlen "5724";
chr1	ENSEMBL_gcm37	exon	133222301	133222446	0.00574689810846202	+	.	gene_id "ENSMUSG00000041757.18"; transcript_id "ENSMUSG00000041757.18_tx_268"; exon_id "chr1_133222301_133222446_+"; exonnum "28"; txlen "6193";
chr1	ENSEMBL_gcm37	exon	133222301	133222446	15.8308695030359	+	.	gene_id "ENSMUSG00000041757.18"; transcript_id "ENSMUSG00000041757.18_tx_32"; exon_id "chr1_133222301_133222446_+"; exonnum "22"; txlen "5427";
chr1	ENSEMBL_gcm37	exon	133222301	133222446	15.3599655710241	+	.	gene_id "ENSMUSG00000041757.18"; transcript_id "ENSMUSG00000041757.18_tx_33"; exon_id "chr1_133222301_133222446_+"; exonnum "22"; txlen "5340";
chr1	ENSEMBL_gcm37	exon	133222301	133222446	15.1732167066719	+	.	gene_id "ENSMUSG00000041757.18"; transcript_id "ENSMUSG00000041757.18_tx_34"; exon_id "chr1_133222301_133222446_+"; exonnum "22"; txlen "5490";
chr1	ENSEMBL_gcm37	exon	133222301	133222446	14.579027804579	+	.	gene_id "ENSMUSG00000041757.18"; transcript_id "ENSMUSG00000041757.18_tx_36"; exon_id "chr1_133222301_133222446_+"; exonnum "21"; txlen "5271";
chr1	ENSEMBL_gcm37	exon	133222301	133222446	13.6061593794221	+	.	gene_id "ENSMUSG00000041757.18"; transcript_id "ENSMUSG00000041757.18_tx_39"; exon_id "chr1_133222301_133222446_+"; exonnum "23"; txlen "5427";
chr1	ENSEMBL_gcm37	exon	133222301	133222446	39.4751641196915	+	.	gene_id "ENSMUSG00000041757.18"; transcript_id "ENSMUSG00000041757.18_tx_4"; exon_id "chr1_133222301_133222446_+"; exonnum "21"; txlen "5190";
chr1	ENSEMBL_gcm37	exon	133222301	133222446	11.7339317504916	+	.	gene_id "ENSMUSG00000041757.18"; transcript_id "ENSMUSG00000041757.18_tx_45"; exon_id "chr1_133222301_133222446_+"; exonnum "23"; txlen "5577";
chr1	ENSEMBL_gcm37	exon	133222301	133222446	10.6348366999972	+	.	gene_id "ENSMUSG00000041757.18"; transcript_id "ENSMUSG00000041757.18_tx_46"; exon_id "chr1_133222301_133222446_+"; exonnum "21"; txlen "5242";
chr1	ENSEMBL_gcm37	exon	133222301	133222446	9.4092717417609	+	.	gene_id "ENSMUSG00000041757.18"; transcript_id "ENSMUSG00000041757.18_tx_49"; exon_id "chr1_133222301_133222446_+"; exonnum "23"; txlen "5562";
chr1	ENSEMBL_gcm37	exon	133222301	133222446	9.18984469588003	+	.	gene_id "ENSMUSG00000041757.18"; transcript_id "ENSMUSG00000041757.18_tx_52"; exon_id "chr1_133222301_133222446_+"; exonnum "22"; txlen "5412";
chr1	ENSEMBL_gcm37	exon	133222301	133222446	8.43989273921613	+	.	gene_id "ENSMUSG00000041757.18"; transcript_id "ENSMUSG00000041757.18_tx_59"; exon_id "chr1_133222301_133222446_+"; exonnum "21"; txlen "5358";
chr1	ENSEMBL_gcm37	exon	133222301	133222446	7.52431606549334	+	.	gene_id "ENSMUSG00000041757.18"; transcript_id "ENSMUSG00000041757.18_tx_66"; exon_id "chr1_133222301_133222446_+"; exonnum "20"; txlen "5173";
chr1	ENSEMBL_gcm37	exon	133222301	133222446	7.42931750930312	+	.	gene_id "ENSMUSG00000041757.18"; transcript_id "ENSMUSG00000041757.18_tx_69"; exon_id "chr1_133222301_133222446_+"; exonnum "22"; txlen "5508";
chr1	ENSEMBL_gcm37	exon	133222301	133222446	6.88410797394712	+	.	gene_id "ENSMUSG00000041757.18"; transcript_id "ENSMUSG00000041757.18_tx_72"; exon_id "chr1_133222301_133222446_+"; exonnum "22"; txlen "5329";
chr1	ENSEMBL_gcm37	exon	133222301	133222446	31.8336441677408	+	.	gene_id "ENSMUSG00000041757.18"; transcript_id "ENSMUSG00000041757.18_tx_8"; exon_id "chr1_133222301_133222446_+"; exonnum "22"; txlen "5277";
chr1	ENSEMBL_gcm37	exon	133222301	133222446	6.31488640376422	+	.	gene_id "ENSMUSG00000041757.18"; transcript_id "ENSMUSG00000041757.18_tx_80"; exon_id "chr1_133222301_133222446_+"; exonnum "21"; txlen "5514";
chr1	ENSEMBL_gcm37	exon	133222301	133222446	6.26301102969062	+	.	gene_id "ENSMUSG00000041757.18"; transcript_id "ENSMUSG00000041757.18_tx_83"; exon_id "chr1_133222301_133222446_+"; exonnum "20"; txlen "5364";
chr1	ENSEMBL_gcm37	exon	133222301	133222446	31.6931740283617	+	.	gene_id "ENSMUSG00000041757.18"; transcript_id "ENSMUSG00000041757.18_tx_9"; exon_id "chr1_133222301_133222446_+"; exonnum "20"; txlen "5271";
chr1	HAVANA	exon	133225689	133226781	0	+	.	gene_id "ENSMUSG00000041757.18"; transcript_id "ENSMUST00000190208.2"; gene_type "protein_coding"; gene_name "Plekha6"; transcript_type "retained_intron"; transcript_name "Plekha6-208"; exon_number 1; exon_id "ENSMUSE00001318911.2"; level 2; transcript_support_level "1"; mgi_id "MGI:2388662"; havana_gene "OTTMUSG00000049641.1"; havana_transcript "OTTMUST00000126480.1";
chr1	HAVANA	transcript	133225689	133229355	0	+	.	gene_id "ENSMUSG00000041757.18"; transcript_id "ENSMUST00000190208.2"; gene_type "protein_coding"; gene_name "Plekha6"; transcript_type "retained_intron"; transcript_name "Plekha6-208"; level 2; transcript_support_level "1"; mgi_id "MGI:2388662"; havana_gene "OTTMUSG00000049641.1"; havana_transcript "OTTMUST00000126480.1";
chr1	HAVANA	CDS	133226658	133226770	0	+	2	gene_id "ENSMUSG00000041757.18"; transcript_id "ENSMUST00000187285.7"; gene_type "protein_coding"; gene_name "Plekha6"; transcript_type "protein_coding"; transcript_name "Plekha6-204"; exon_number 22; exon_id "ENSMUSE00000659347.2"; level 2; protein_id "ENSMUSP00000140558.2"; transcript_support_level "5"; mgi_id "MGI:2388662"; tag "non_canonical_other"; tag "not_organism_supported"; tag "basic"; tag "appris_principal_2"; havana_gene "OTTMUSG00000049641.1"; havana_transcript "OTTMUST00000126464.1";
chr1	ENSEMBL	CDS	133226658	133226770	0	+	2	gene_id "ENSMUSG00000041757.18"; transcript_id "ENSMUST00000105082.9"; gene_type "protein_coding"; gene_name "Plekha6"; transcript_type "protein_coding"; transcript_name "Plekha6-202"; exon_number 22; exon_id "ENSMUSE00000659347.2"; level 3; protein_id "ENSMUSP00000100703.3"; transcript_support_level "1"; mgi_id "MGI:2388662"; tag "basic"; tag "CCDS"; ccdsid "CCDS48361.1"; havana_gene "OTTMUSG00000049641.1";
chr1	HAVANA	CDS	133226658	133226770	0	+	2	gene_id "ENSMUSG00000041757.18"; transcript_id "ENSMUST00000038295.15"; gene_type "protein_coding"; gene_name "Plekha6"; transcript_type "protein_coding"; transcript_name "Plekha6-201"; exon_number 26; exon_id "ENSMUSE00000659347.2"; level 2; protein_id "ENSMUSP00000048214.9"; transcript_support_level "1"; mgi_id "MGI:2388662"; tag "basic"; tag "Ensembl_canonical"; tag "GENCODE_Primary"; tag "appris_alternative_2"; tag "CCDS"; ccdsid "CCDS15292.1"; havana_gene "OTTMUSG00000049641.1"; havana_transcript "OTTMUST00000126465.1";
chr1	HAVANA	CDS	133226658	133226770	0	+	2	gene_id "ENSMUSG00000041757.18"; transcript_id "ENSMUST00000186917.7"; gene_type "protein_coding"; gene_name "Plekha6"; transcript_type "protein_coding"; transcript_name "Plekha6-203"; exon_number 21; exon_id "ENSMUSE00000659347.2"; level 2; protein_id "ENSMUSP00000139794.2"; transcript_support_level "1"; mgi_id "MGI:2388662"; tag "basic"; tag "CCDS"; ccdsid "CCDS48361.1"; havana_gene "OTTMUSG00000049641.1"; havana_transcript "OTTMUST00000126466.1";
chr1	HAVANA	CDS	133226658	133226770	0	+	2	gene_id "ENSMUSG00000041757.18"; transcript_id "ENSMUST00000190186.7"; gene_type "protein_coding"; gene_name "Plekha6"; transcript_type "protein_coding"; transcript_name "Plekha6-207"; exon_number 16; exon_id "ENSMUSE00000659347.2"; level 2; protein_id "ENSMUSP00000139584.2"; transcript_support_level "1"; mgi_id "MGI:2388662"; tag "mRNA_start_NF"; tag "cds_start_NF"; havana_gene "OTTMUSG00000049641.1"; havana_transcript "OTTMUST00000126467.1";
chr1	HAVANA	exon	133226658	133226781	0	+	.	gene_id "ENSMUSG00000041757.18"; transcript_id "ENSMUST00000187285.7"; gene_type "protein_coding"; gene_name "Plekha6"; transcript_type "protein_coding"; transcript_name "Plekha6-204"; exon_number 22; exon_id "ENSMUSE00000659347.2"; level 2; protein_id "ENSMUSP00000140558.2"; transcript_support_level "5"; mgi_id "MGI:2388662"; tag "non_canonical_other"; tag "not_organism_supported"; tag "basic"; tag "appris_principal_2"; havana_gene "OTTMUSG00000049641.1"; havana_transcript "OTTMUST00000126464.1";
chr1	ENSEMBL	exon	133226658	133226781	0	+	.	gene_id "ENSMUSG00000041757.18"; transcript_id "ENSMUST00000105082.9"; gene_type "protein_coding"; gene_name "Plekha6"; transcript_type "protein_coding"; transcript_name "Plekha6-202"; exon_number 22; exon_id "ENSMUSE00000659347.2"; level 3; protein_id "ENSMUSP00000100703.3"; transcript_support_level "1"; mgi_id "MGI:2388662"; tag "basic"; tag "CCDS"; ccdsid "CCDS48361.1"; havana_gene "OTTMUSG00000049641.1";
chr1	HAVANA	exon	133226658	133226781	0	+	.	gene_id "ENSMUSG00000041757.18"; transcript_id "ENSMUST00000038295.15"; gene_type "protein_coding"; gene_name "Plekha6"; transcript_type "protein_coding"; transcript_name "Plekha6-201"; exon_number 26; exon_id "ENSMUSE00000659347.2"; level 2; protein_id "ENSMUSP00000048214.9"; transcript_support_level "1"; mgi_id "MGI:2388662"; tag "basic"; tag "Ensembl_canonical"; tag "GENCODE_Primary"; tag "appris_alternative_2"; tag "CCDS"; ccdsid "CCDS15292.1"; havana_gene "OTTMUSG00000049641.1"; havana_transcript "OTTMUST00000126465.1";
chr1	HAVANA	exon	133226658	133226781	0	+	.	gene_id "ENSMUSG00000041757.18"; transcript_id "ENSMUST00000186917.7"; gene_type "protein_coding"; gene_name "Plekha6"; transcript_type "protein_coding"; transcript_name "Plekha6-203"; exon_number 21; exon_id "ENSMUSE00000659347.2"; level 2; protein_id "ENSMUSP00000139794.2"; transcript_support_level "1"; mgi_id "MGI:2388662"; tag "basic"; tag "CCDS"; ccdsid "CCDS48361.1"; havana_gene "OTTMUSG00000049641.1"; havana_transcript "OTTMUST00000126466.1";
chr1	HAVANA	exon	133226658	133226781	0	+	.	gene_id "ENSMUSG00000041757.18"; transcript_id "ENSMUST00000190186.7"; gene_type "protein_coding"; gene_name "Plekha6"; transcript_type "protein_coding"; transcript_name "Plekha6-207"; exon_number 16; exon_id "ENSMUSE00000659347.2"; level 2; protein_id "ENSMUSP00000139584.2"; transcript_support_level "1"; mgi_id "MGI:2388662"; tag "mRNA_start_NF"; tag "cds_start_NF"; havana_gene "OTTMUSG00000049641.1"; havana_transcript "OTTMUST00000126467.1";
chr1	ENSEMBL_gcm37	exon	133226658	133226781	5.08899305493624	+	.	gene_id "ENSMUSG00000041757.18"; transcript_id "ENSMUSG00000041757.18_tx_104"; exon_id "chr1_133226658_133226781_+"; exonnum "24"; txlen "5655";
chr1	ENSEMBL_gcm37	exon	133226658	133226781	4.62545505151025	+	.	gene_id "ENSMUSG00000041757.18"; transcript_id "ENSMUSG00000041757.18_tx_107"; exon_id "chr1_133226658_133226781_+"; exonnum "23"; txlen "5505";
chr1	ENSEMBL_gcm37	exon	133226658	133226781	4.51190348714557	+	.	gene_id "ENSMUSG00000041757.18"; transcript_id "ENSMUSG00000041757.18_tx_109"; exon_id "chr1_133226658_133226781_+"; exonnum "26"; txlen "5712";
chr1	ENSEMBL_gcm37	exon	133226658	133226781	4.31377660416514	+	.	gene_id "ENSMUSG00000041757.18"; transcript_id "ENSMUSG00000041757.18_tx_114"; exon_id "chr1_133226658_133226781_+"; exonnum "23"; txlen "5392";
chr1	ENSEMBL_gcm37	exon	133226658	133226781	25.9848776663228	+	.	gene_id "ENSMUSG00000041757.18"; transcript_id "ENSMUSG00000041757.18_tx_12"; exon_id "chr1_133226658_133226781_+"; exonnum "22"; txlen "5421";
chr1	ENSEMBL_gcm37	exon	133226658	133226781	3.87882179532045	+	.	gene_id "ENSMUSG00000041757.18"; transcript_id "ENSMUSG00000041757.18_tx_122"; exon_id "chr1_133226658_133226781_+"; exonnum "25"; txlen "5562";
chr1	ENSEMBL_gcm37	exon	133226658	133226781	3.83121112193735	+	.	gene_id "ENSMUSG00000041757.18"; transcript_id "ENSMUSG00000041757.18_tx_123"; exon_id "chr1_133226658_133226781_+"; exonnum "20"; txlen "5125";
chr1	ENSEMBL_gcm37	exon	133226658	133226781	3.7204326407182	+	.	gene_id "ENSMUSG00000041757.18"; transcript_id "ENSMUSG00000041757.18_tx_124"; exon_id "chr1_133226658_133226781_+"; exonnum "24"; txlen "5479";
chr1	ENSEMBL_gcm37	exon	133226658	133226781	3.69034361149267	+	.	gene_id "ENSMUSG00000041757.18"; transcript_id "ENSMUSG00000041757.18_tx_128"; exon_id "chr1_133226658_133226781_+"; exonnum "22"; txlen "5323";
chr1	ENSEMBL_gcm37	exon	133226658	133226781	25.4846243942797	+	.	gene_id "ENSMUSG00000041757.18"; transcript_id "ENSMUSG00000041757.18_tx_13"; exon_id "chr1_133226658_133226781_+"; exonnum "21"; txlen "5121";
chr1	ENSEMBL_gcm37	exon	133226658	133226781	3.59597727584442	+	.	gene_id "ENSMUSG00000041757.18"; transcript_id "ENSMUSG00000041757.18_tx_131"; exon_id "chr1_133226658_133226781_+"; exonnum "23"; txlen "5601";
chr1	ENSEMBL_gcm37	exon	133226658	133226781	3.55528083625867	+	.	gene_id "ENSMUSG00000041757.18"; transcript_id "ENSMUSG00000041757.18_tx_132"; exon_id "chr1_133226658_133226781_+"; exonnum "21"; txlen "5194";
chr1	ENSEMBL_gcm37	exon	133226658	133226781	3.26146978782524	+	.	gene_id "ENSMUSG00000041757.18"; transcript_id "ENSMUSG00000041757.18_tx_137"; exon_id "chr1_133226658_133226781_+"; exonnum "23"; txlen "5265";
chr1	ENSEMBL_gcm37	exon	133226658	133226781	3.24033611614875	+	.	gene_id "ENSMUSG00000041757.18"; transcript_id "ENSMUSG00000041757.18_tx_139"; exon_id "chr1_133226658_133226781_+"; exonnum "22"; txlen "5281";
chr1	ENSEMBL_gcm37	exon	133226658	133226781	3.21570067476723	+	.	gene_id "ENSMUSG00000041757.18"; transcript_id "ENSMUSG00000041757.18_tx_140"; exon_id "chr1_133226658_133226781_+"; exonnum "23"; txlen "5583";
chr1	ENSEMBL_gcm37	exon	133226658	133226781	3.16233132567388	+	.	gene_id "ENSMUSG00000041757.18"; transcript_id "ENSMUSG00000041757.18_tx_142"; exon_id "chr1_133226658_133226781_+"; exonnum "22"; txlen "5196";
chr1	ENSEMBL_gcm37	exon	133226658	133226781	3.11527266351327	+	.	gene_id "ENSMUSG00000041757.18"; transcript_id "ENSMUSG00000041757.18_tx_146"; exon_id "chr1_133226658_133226781_+"; exonnum "24"; txlen "5415";
chr1	ENSEMBL_gcm37	exon	133226658	133226781	3.02948977954855	+	.	gene_id "ENSMUSG00000041757.18"; transcript_id "ENSMUSG00000041757.18_tx_150"; exon_id "chr1_133226658_133226781_+"; exonnum "22"; txlen "5119";
chr1	ENSEMBL_gcm37	exon	133226658	133226781	3.02332422386905	+	.	gene_id "ENSMUSG00000041757.18"; transcript_id "ENSMUSG00000041757.18_tx_151"; exon_id "chr1_133226658_133226781_+"; exonnum "23"; txlen "5346";
chr1	ENSEMBL_gcm37	exon	133226658	133226781	3.0222997570414	+	.	gene_id "ENSMUSG00000041757.18"; transcript_id "ENSMUSG00000041757.18_tx_152"; exon_id "chr1_133226658_133226781_+"; exonnum "21"; txlen "5050";
chr1	ENSEMBL_gcm37	exon	133226658	133226781	2.88329265523657	+	.	gene_id "ENSMUSG00000041757.18"; transcript_id "ENSMUSG00000041757.18_tx_153"; exon_id "chr1_133226658_133226781_+"; exonnum "22"; txlen "5200";
chr1	ENSEMBL_gcm37	exon	133226658	133226781	2.88329265523657	+	.	gene_id "ENSMUSG00000041757.18"; transcript_id "ENSMUSG00000041757.18_tx_154"; exon_id "chr1_133226658_133226781_+"; exonnum "23"; txlen "5269";
chr1	ENSEMBL_gcm37	exon	133226658	133226781	2.88266079230831	+	.	gene_id "ENSMUSG00000041757.18"; transcript_id "ENSMUSG00000041757.18_tx_155"; exon_id "chr1_133226658_133226781_+"; exonnum "22"; txlen "5451";
chr1	ENSEMBL_gcm37	exon	133226658	133226781	2.85084118947737	+	.	gene_id "ENSMUSG00000041757.18"; transcript_id "ENSMUSG00000041757.18_tx_157"; exon_id "chr1_133226658_133226781_+"; exonnum "26"; txlen "5805";
chr1	ENSEMBL_gcm37	exon	133226658	133226781	2.75173821526779	+	.	gene_id "ENSMUSG00000041757.18"; transcript_id "ENSMUSG00000041757.18_tx_159"; exon_id "chr1_133226658_133226781_+"; exonnum "17"; txlen "4695";
chr1	ENSEMBL_gcm37	exon	133226658	133226781	2.68316456819253	+	.	gene_id "ENSMUSG00000041757.18"; transcript_id "ENSMUSG00000041757.18_tx_160"; exon_id "chr1_133226658_133226781_+"; exonnum "24"; txlen "5352";
chr1	ENSEMBL_gcm37	exon	133226658	133226781	2.68316456819253	+	.	gene_id "ENSMUSG00000041757.18"; transcript_id "ENSMUSG00000041757.18_tx_161"; exon_id "chr1_133226658_133226781_+"; exonnum "25"; txlen "5502";
chr1	ENSEMBL_gcm37	exon	133226658	133226781	2.67725962252731	+	.	gene_id "ENSMUSG00000041757.18"; transcript_id "ENSMUSG00000041757.18_tx_162"; exon_id "chr1_133226658_133226781_+"; exonnum "23"; txlen "5206";
chr1	ENSEMBL_gcm37	exon	133226658	133226781	2.67725962252731	+	.	gene_id "ENSMUSG00000041757.18"; transcript_id "ENSMUSG00000041757.18_tx_163"; exon_id "chr1_133226658_133226781_+"; exonnum "24"; txlen "5356";
chr1	ENSEMBL_gcm37	exon	133226658	133226781	2.58630537372466	+	.	gene_id "ENSMUSG00000041757.18"; transcript_id "ENSMUSG00000041757.18_tx_164"; exon_id "chr1_133226658_133226781_+"; exonnum "21"; txlen "5275";
chr1	ENSEMBL_gcm37	exon	133226658	133226781	2.54398032673211	+	.	gene_id "ENSMUSG00000041757.18"; transcript_id "ENSMUSG00000041757.18_tx_167"; exon_id "chr1_133226658_133226781_+"; exonnum "21"; txlen "5044";
chr1	ENSEMBL_gcm37	exon	133226658	133226781	2.44477244153294	+	.	gene_id "ENSMUSG00000041757.18"; transcript_id "ENSMUSG00000041757.18_tx_174"; exon_id "chr1_133226658_133226781_+"; exonnum "18"; txlen "4845";
chr1	ENSEMBL_gcm37	exon	133226658	133226781	2.3439053368108	+	.	gene_id "ENSMUSG00000041757.18"; transcript_id "ENSMUSG00000041757.18_tx_176"; exon_id "chr1_133226658_133226781_+"; exonnum "18"; txlen "4782";
chr1	ENSEMBL_gcm37	exon	133226658	133226781	2.29498857216724	+	.	gene_id "ENSMUSG00000041757.18"; transcript_id "ENSMUSG00000041757.18_tx_177"; exon_id "chr1_133226658_133226781_+"; exonnum "19"; txlen "4932";
chr1	ENSEMBL_gcm37	exon	133226658	133226781	2.26179187408284	+	.	gene_id "ENSMUSG00000041757.18"; transcript_id "ENSMUSG00000041757.18_tx_181"; exon_id "chr1_133226658_133226781_+"; exonnum "25"; txlen "5406";
chr1	ENSEMBL_gcm37	exon	133226658	133226781	2.26179187408284	+	.	gene_id "ENSMUSG00000041757.18"; transcript_id "ENSMUSG00000041757.18_tx_182"; exon_id "chr1_133226658_133226781_+"; exonnum "24"; txlen "5260";
chr1	ENSEMBL_gcm37	exon	133226658	133226781	2.26179187408284	+	.	gene_id "ENSMUSG00000041757.18"; transcript_id "ENSMUSG00000041757.18_tx_183"; exon_id "chr1_133226658_133226781_+"; exonnum "26"; txlen "5556";
chr1	ENSEMBL_gcm37	exon	133226658	133226781	2.26179187408284	+	.	gene_id "ENSMUSG00000041757.18"; transcript_id "ENSMUSG00000041757.18_tx_184"; exon_id "chr1_133226658_133226781_+"; exonnum "25"; txlen "5410";
chr1	ENSEMBL_gcm37	exon	133226658	133226781	2.22183333692044	+	.	gene_id "ENSMUSG00000041757.18"; transcript_id "ENSMUSG00000041757.18_tx_187"; exon_id "chr1_133226658_133226781_+"; exonnum "25"; txlen "5631";
chr1	ENSEMBL_gcm37	exon	133226658	133226781	2.01933462864329	+	.	gene_id "ENSMUSG00000041757.18"; transcript_id "ENSMUSG00000041757.18_tx_195"; exon_id "chr1_133226658_133226781_+"; exonnum "22"; txlen "5433";
chr1	ENSEMBL_gcm37	exon	133226658	133226781	1.91238492325154	+	.	gene_id "ENSMUSG00000041757.18"; transcript_id "ENSMUSG00000041757.18_tx_201"; exon_id "chr1_133226658_133226781_+"; exonnum "24"; txlen "5481";
chr1	ENSEMBL_gcm37	exon	133226658	133226781	1.86828473298469	+	.	gene_id "ENSMUSG00000041757.18"; transcript_id "ENSMUSG00000041757.18_tx_202"; exon_id "chr1_133226658_133226781_+"; exonnum "24"; txlen "5331";
chr1	ENSEMBL_gcm37	exon	133226658	133226781	1.86703486173329	+	.	gene_id "ENSMUSG00000041757.18"; transcript_id "ENSMUSG00000041757.18_tx_203"; exon_id "chr1_133226658_133226781_+"; exonnum "22"; txlen "5344";
chr1	ENSEMBL_gcm37	exon	133226658	133226781	1.84296510279979	+	.	gene_id "ENSMUSG00000041757.18"; transcript_id "ENSMUSG00000041757.18_tx_204"; exon_id "chr1_133226658_133226781_+"; exonnum "25"; txlen "5481";
chr1	ENSEMBL_gcm37	exon	133226658	133226781	1.65428299953858	+	.	gene_id "ENSMUSG00000041757.18"; transcript_id "ENSMUSG00000041757.18_tx_219"; exon_id "chr1_133226658_133226781_+"; exonnum "20"; txlen "4975";
chr1	ENSEMBL_gcm37	exon	133226658	133226781	1.53471433305633	+	.	gene_id "ENSMUSG00000041757.18"; transcript_id "ENSMUSG00000041757.18_tx_223"; exon_id "chr1_133226658_133226781_+"; exonnum "22"; txlen "5208";
chr1	ENSEMBL_gcm37	exon	133226658	133226781	1.51416610965794	+	.	gene_id "ENSMUSG00000041757.18"; transcript_id "ENSMUSG00000041757.18_tx_224"; exon_id "chr1_133226658_133226781_+"; exonnum "25"; txlen "5655";
chr1	ENSEMBL_gcm37	exon	133226658	133226781	19.6941495449626	+	.	gene_id "ENSMUSG00000041757.18"; transcript_id "ENSMUSG00000041757.18_tx_23"; exon_id "chr1_133226658_133226781_+"; exonnum "22"; txlen "5340";
chr1	ENSEMBL_gcm37	exon	133226658	133226781	1.28712579250908	+	.	gene_id "ENSMUSG00000041757.18"; transcript_id "ENSMUSG00000041757.18_tx_235"; exon_id "chr1_133226658_133226781_+"; exonnum "19"; txlen "4836";
chr1	ENSEMBL_gcm37	exon	133226658	133226781	1.28712579250908	+	.	gene_id "ENSMUSG00000041757.18"; transcript_id "ENSMUSG00000041757.18_tx_236"; exon_id "chr1_133226658_133226781_+"; exonnum "20"; txlen "4986";
chr1	ENSEMBL_gcm37	exon	133226658	133226781	1.22089089801581	+	.	gene_id "ENSMUSG00000041757.18"; transcript_id "ENSMUSG00000041757.18_tx_242"; exon_id "chr1_133226658_133226781_+"; exonnum "24"; txlen "5508";
chr1	ENSEMBL_gcm37	exon	133226658	133226781	1.21647819920566	+	.	gene_id "ENSMUSG00000041757.18"; transcript_id "ENSMUSG00000041757.18_tx_244"; exon_id "chr1_133226658_133226781_+"; exonnum "25"; txlen "5658";
chr1	ENSEMBL_gcm37	exon	133226658	133226781	1.09260254068166	+	.	gene_id "ENSMUSG00000041757.18"; transcript_id "ENSMUSG00000041757.18_tx_254"; exon_id "chr1_133226658_133226781_+"; exonnum "24"; txlen "5670";
chr1	ENSEMBL_gcm37	exon	133226658	133226781	1.08761223873102	+	.	gene_id "ENSMUSG00000041757.18"; transcript_id "ENSMUSG00000041757.18_tx_255"; exon_id "chr1_133226658_133226781_+"; exonnum "18"; txlen "4940";
chr1	ENSEMBL_gcm37	exon	133226658	133226781	1.08761223873102	+	.	gene_id "ENSMUSG00000041757.18"; transcript_id "ENSMUSG00000041757.18_tx_257"; exon_id "chr1_133226658_133226781_+"; exonnum "17"; txlen "4790";
chr1	ENSEMBL_gcm37	exon	133226658	133226781	1.08761223873102	+	.	gene_id "ENSMUSG00000041757.18"; transcript_id "ENSMUSG00000041757.18_tx_258"; exon_id "chr1_133226658_133226781_+"; exonnum "19"; txlen "5027";
chr1	ENSEMBL_gcm37	exon	133226658	133226781	1.08761223873102	+	.	gene_id "ENSMUSG00000041757.18"; transcript_id "ENSMUSG00000041757.18_tx_259"; exon_id "chr1_133226658_133226781_+"; exonnum "18"; txlen "4877";
chr1	ENSEMBL_gcm37	exon	133226658	133226781	1.04126510477492	+	.	gene_id "ENSMUSG00000041757.18"; transcript_id "ENSMUSG00000041757.18_tx_265"; exon_id "chr1_133226658_133226781_+"; exonnum "25"; txlen "5412";
chr1	ENSEMBL_gcm37	exon	133226658	133226781	1.0304559705775	+	.	gene_id "ENSMUSG00000041757.18"; transcript_id "ENSMUSG00000041757.18_tx_266"; exon_id "chr1_133226658_133226781_+"; exonnum "16"; txlen "4549";
chr1	ENSEMBL_gcm37	exon	133226658	133226781	0.0238952678119951	+	.	gene_id "ENSMUSG00000041757.18"; transcript_id "ENSMUSG00000041757.18_tx_267"; exon_id "chr1_133226658_133226781_+"; exonnum "29"; txlen "5724";
chr1	ENSEMBL_gcm37	exon	133226658	133226781	0.00574689810846202	+	.	gene_id "ENSMUSG00000041757.18"; transcript_id "ENSMUSG00000041757.18_tx_268"; exon_id "chr1_133226658_133226781_+"; exonnum "29"; txlen "6193";
chr1	ENSEMBL_gcm37	exon	133226658	133226781	15.8308695030359	+	.	gene_id "ENSMUSG00000041757.18"; transcript_id "ENSMUSG00000041757.18_tx_32"; exon_id "chr1_133226658_133226781_+"; exonnum "23"; txlen "5427";
chr1	ENSEMBL_gcm37	exon	133226658	133226781	15.3599655710241	+	.	gene_id "ENSMUSG00000041757.18"; transcript_id "ENSMUSG00000041757.18_tx_33"; exon_id "chr1_133226658_133226781_+"; exonnum "23"; txlen "5340";
chr1	ENSEMBL_gcm37	exon	133226658	133226781	15.1732167066719	+	.	gene_id "ENSMUSG00000041757.18"; transcript_id "ENSMUSG00000041757.18_tx_34"; exon_id "chr1_133226658_133226781_+"; exonnum "23"; txlen "5490";
chr1	ENSEMBL_gcm37	exon	133226658	133226781	14.579027804579	+	.	gene_id "ENSMUSG00000041757.18"; transcript_id "ENSMUSG00000041757.18_tx_36"; exon_id "chr1_133226658_133226781_+"; exonnum "22"; txlen "5271";
chr1	ENSEMBL_gcm37	exon	133226658	133226781	13.6061593794221	+	.	gene_id "ENSMUSG00000041757.18"; transcript_id "ENSMUSG00000041757.18_tx_39"; exon_id "chr1_133226658_133226781_+"; exonnum "24"; txlen "5427";
chr1	ENSEMBL_gcm37	exon	133226658	133226781	39.4751641196915	+	.	gene_id "ENSMUSG00000041757.18"; transcript_id "ENSMUSG00000041757.18_tx_4"; exon_id "chr1_133226658_133226781_+"; exonnum "22"; txlen "5190";
chr1	ENSEMBL_gcm37	exon	133226658	133226781	11.7339317504916	+	.	gene_id "ENSMUSG00000041757.18"; transcript_id "ENSMUSG00000041757.18_tx_45"; exon_id "chr1_133226658_133226781_+"; exonnum "24"; txlen "5577";
chr1	ENSEMBL_gcm37	exon	133226658	133226781	10.6348366999972	+	.	gene_id "ENSMUSG00000041757.18"; transcript_id "ENSMUSG00000041757.18_tx_46"; exon_id "chr1_133226658_133226781_+"; exonnum "22"; txlen "5242";
chr1	ENSEMBL_gcm37	exon	133226658	133226781	9.4092717417609	+	.	gene_id "ENSMUSG00000041757.18"; transcript_id "ENSMUSG00000041757.18_tx_49"; exon_id "chr1_133226658_133226781_+"; exonnum "24"; txlen "5562";
chr1	ENSEMBL_gcm37	exon	133226658	133226781	9.18984469588003	+	.	gene_id "ENSMUSG00000041757.18"; transcript_id "ENSMUSG00000041757.18_tx_52"; exon_id "chr1_133226658_133226781_+"; exonnum "23"; txlen "5412";
chr1	ENSEMBL_gcm37	exon	133226658	133226781	8.43989273921613	+	.	gene_id "ENSMUSG00000041757.18"; transcript_id "ENSMUSG00000041757.18_tx_59"; exon_id "chr1_133226658_133226781_+"; exonnum "22"; txlen "5358";
chr1	ENSEMBL_gcm37	exon	133226658	133226781	7.52431606549334	+	.	gene_id "ENSMUSG00000041757.18"; transcript_id "ENSMUSG00000041757.18_tx_66"; exon_id "chr1_133226658_133226781_+"; exonnum "21"; txlen "5173";
chr1	ENSEMBL_gcm37	exon	133226658	133226781	7.42931750930312	+	.	gene_id "ENSMUSG00000041757.18"; transcript_id "ENSMUSG00000041757.18_tx_69"; exon_id "chr1_133226658_133226781_+"; exonnum "23"; txlen "5508";
chr1	ENSEMBL_gcm37	exon	133226658	133226781	6.88410797394712	+	.	gene_id "ENSMUSG00000041757.18"; transcript_id "ENSMUSG00000041757.18_tx_72"; exon_id "chr1_133226658_133226781_+"; exonnum "23"; txlen "5329";
chr1	ENSEMBL_gcm37	exon	133226658	133226781	31.8336441677408	+	.	gene_id "ENSMUSG00000041757.18"; transcript_id "ENSMUSG00000041757.18_tx_8"; exon_id "chr1_133226658_133226781_+"; exonnum "23"; txlen "5277";
chr1	ENSEMBL_gcm37	exon	133226658	133226781	6.31488640376422	+	.	gene_id "ENSMUSG00000041757.18"; transcript_id "ENSMUSG00000041757.18_tx_80"; exon_id "chr1_133226658_133226781_+"; exonnum "22"; txlen "5514";
chr1	ENSEMBL_gcm37	exon	133226658	133226781	6.26301102969062	+	.	gene_id "ENSMUSG00000041757.18"; transcript_id "ENSMUSG00000041757.18_tx_83"; exon_id "chr1_133226658_133226781_+"; exonnum "21"; txlen "5364";
chr1	ENSEMBL_gcm37	exon	133226658	133226781	31.6931740283617	+	.	gene_id "ENSMUSG00000041757.18"; transcript_id "ENSMUSG00000041757.18_tx_9"; exon_id "chr1_133226658_133226781_+"; exonnum "21"; txlen "5271";
chr1	HAVANA	stop_codon	133226771	133226773	0	+	0	gene_id "ENSMUSG00000041757.18"; transcript_id "ENSMUST00000187285.7"; gene_type "protein_coding"; gene_name "Plekha6"; transcript_type "protein_coding"; transcript_name "Plekha6-204"; exon_number 22; exon_id "ENSMUSE00000659347.2"; level 2; protein_id "ENSMUSP00000140558.2"; transcript_support_level "5"; mgi_id "MGI:2388662"; tag "non_canonical_other"; tag "not_organism_supported"; tag "basic"; tag "appris_principal_2"; havana_gene "OTTMUSG00000049641.1"; havana_transcript "OTTMUST00000126464.1";
chr1	ENSEMBL	stop_codon	133226771	133226773	0	+	0	gene_id "ENSMUSG00000041757.18"; transcript_id "ENSMUST00000105082.9"; gene_type "protein_coding"; gene_name "Plekha6"; transcript_type "protein_coding"; transcript_name "Plekha6-202"; exon_number 22; exon_id "ENSMUSE00000659347.2"; level 3; protein_id "ENSMUSP00000100703.3"; transcript_support_level "1"; mgi_id "MGI:2388662"; tag "basic"; tag "CCDS"; ccdsid "CCDS48361.1"; havana_gene "OTTMUSG00000049641.1";
chr1	HAVANA	stop_codon	133226771	133226773	0	+	0	gene_id "ENSMUSG00000041757.18"; transcript_id "ENSMUST00000038295.15"; gene_type "protein_coding"; gene_name "Plekha6"; transcript_type "protein_coding"; transcript_name "Plekha6-201"; exon_number 26; exon_id "ENSMUSE00000659347.2"; level 2; protein_id "ENSMUSP00000048214.9"; transcript_support_level "1"; mgi_id "MGI:2388662"; tag "basic"; tag "Ensembl_canonical"; tag "GENCODE_Primary"; tag "appris_alternative_2"; tag "CCDS"; ccdsid "CCDS15292.1"; havana_gene "OTTMUSG00000049641.1"; havana_transcript "OTTMUST00000126465.1";
chr1	HAVANA	stop_codon	133226771	133226773	0	+	0	gene_id "ENSMUSG00000041757.18"; transcript_id "ENSMUST00000186917.7"; gene_type "protein_coding"; gene_name "Plekha6"; transcript_type "protein_coding"; transcript_name "Plekha6-203"; exon_number 21; exon_id "ENSMUSE00000659347.2"; level 2; protein_id "ENSMUSP00000139794.2"; transcript_support_level "1"; mgi_id "MGI:2388662"; tag "basic"; tag "CCDS"; ccdsid "CCDS48361.1"; havana_gene "OTTMUSG00000049641.1"; havana_transcript "OTTMUST00000126466.1";
chr1	HAVANA	stop_codon	133226771	133226773	0	+	0	gene_id "ENSMUSG00000041757.18"; transcript_id "ENSMUST00000190186.7"; gene_type "protein_coding"; gene_name "Plekha6"; transcript_type "protein_coding"; transcript_name "Plekha6-207"; exon_number 16; exon_id "ENSMUSE00000659347.2"; level 2; protein_id "ENSMUSP00000139584.2"; transcript_support_level "1"; mgi_id "MGI:2388662"; tag "mRNA_start_NF"; tag "cds_start_NF"; havana_gene "OTTMUSG00000049641.1"; havana_transcript "OTTMUST00000126467.1";
chr1	HAVANA	UTR	133226771	133226781	0	+	.	gene_id "ENSMUSG00000041757.18"; transcript_id "ENSMUST00000187285.7"; gene_type "protein_coding"; gene_name "Plekha6"; transcript_type "protein_coding"; transcript_name "Plekha6-204"; exon_number 22; exon_id "ENSMUSE00000659347.2"; level 2; protein_id "ENSMUSP00000140558.2"; transcript_support_level "5"; mgi_id "MGI:2388662"; tag "non_canonical_other"; tag "not_organism_supported"; tag "basic"; tag "appris_principal_2"; havana_gene "OTTMUSG00000049641.1"; havana_transcript "OTTMUST00000126464.1";
chr1	ENSEMBL	UTR	133226771	133226781	0	+	.	gene_id "ENSMUSG00000041757.18"; transcript_id "ENSMUST00000105082.9"; gene_type "protein_coding"; gene_name "Plekha6"; transcript_type "protein_coding"; transcript_name "Plekha6-202"; exon_number 22; exon_id "ENSMUSE00000659347.2"; level 3; protein_id "ENSMUSP00000100703.3"; transcript_support_level "1"; mgi_id "MGI:2388662"; tag "basic"; tag "CCDS"; ccdsid "CCDS48361.1"; havana_gene "OTTMUSG00000049641.1";
chr1	HAVANA	UTR	133226771	133226781	0	+	.	gene_id "ENSMUSG00000041757.18"; transcript_id "ENSMUST00000038295.15"; gene_type "protein_coding"; gene_name "Plekha6"; transcript_type "protein_coding"; transcript_name "Plekha6-201"; exon_number 26; exon_id "ENSMUSE00000659347.2"; level 2; protein_id "ENSMUSP00000048214.9"; transcript_support_level "1"; mgi_id "MGI:2388662"; tag "basic"; tag "Ensembl_canonical"; tag "GENCODE_Primary"; tag "appris_alternative_2"; tag "CCDS"; ccdsid "CCDS15292.1"; havana_gene "OTTMUSG00000049641.1"; havana_transcript "OTTMUST00000126465.1";
chr1	HAVANA	UTR	133226771	133226781	0	+	.	gene_id "ENSMUSG00000041757.18"; transcript_id "ENSMUST00000186917.7"; gene_type "protein_coding"; gene_name "Plekha6"; transcript_type "protein_coding"; transcript_name "Plekha6-203"; exon_number 21; exon_id "ENSMUSE00000659347.2"; level 2; protein_id "ENSMUSP00000139794.2"; transcript_support_level "1"; mgi_id "MGI:2388662"; tag "basic"; tag "CCDS"; ccdsid "CCDS48361.1"; havana_gene "OTTMUSG00000049641.1"; havana_transcript "OTTMUST00000126466.1";
chr1	HAVANA	UTR	133226771	133226781	0	+	.	gene_id "ENSMUSG00000041757.18"; transcript_id "ENSMUST00000190186.7"; gene_type "protein_coding"; gene_name "Plekha6"; transcript_type "protein_coding"; transcript_name "Plekha6-207"; exon_number 16; exon_id "ENSMUSE00000659347.2"; level 2; protein_id "ENSMUSP00000139584.2"; transcript_support_level "1"; mgi_id "MGI:2388662"; tag "mRNA_start_NF"; tag "cds_start_NF"; havana_gene "OTTMUSG00000049641.1"; havana_transcript "OTTMUST00000126467.1";
chr1	HAVANA	exon	133227447	133228954	0	+	.	gene_id "ENSMUSG00000041757.18"; transcript_id "ENSMUST00000186917.7"; gene_type "protein_coding"; gene_name "Plekha6"; transcript_type "protein_coding"; transcript_name "Plekha6-203"; exon_number 22; exon_id "ENSMUSE00001322159.2"; level 2; protein_id "ENSMUSP00000139794.2"; transcript_support_level "1"; mgi_id "MGI:2388662"; tag "basic"; tag "CCDS"; ccdsid "CCDS48361.1"; havana_gene "OTTMUSG00000049641.1"; havana_transcript "OTTMUST00000126466.1";
chr1	HAVANA	UTR	133227447	133228954	0	+	.	gene_id "ENSMUSG00000041757.18"; transcript_id "ENSMUST00000186917.7"; gene_type "protein_coding"; gene_name "Plekha6"; transcript_type "protein_coding"; transcript_name "Plekha6-203"; exon_number 22; exon_id "ENSMUSE00001322159.2"; level 2; protein_id "ENSMUSP00000139794.2"; transcript_support_level "1"; mgi_id "MGI:2388662"; tag "basic"; tag "CCDS"; ccdsid "CCDS48361.1"; havana_gene "OTTMUSG00000049641.1"; havana_transcript "OTTMUST00000126466.1";
chr1	HAVANA	exon	133227447	133228957	0	+	.	gene_id "ENSMUSG00000041757.18"; transcript_id "ENSMUST00000187285.7"; gene_type "protein_coding"; gene_name "Plekha6"; transcript_type "protein_coding"; transcript_name "Plekha6-204"; exon_number 23; exon_id "ENSMUSE00001319009.2"; level 2; protein_id "ENSMUSP00000140558.2"; transcript_support_level "5"; mgi_id "MGI:2388662"; tag "non_canonical_other"; tag "not_organism_supported"; tag "basic"; tag "appris_principal_2"; havana_gene "OTTMUSG00000049641.1"; havana_transcript "OTTMUST00000126464.1";
chr1	HAVANA	UTR	133227447	133228957	0	+	.	gene_id "ENSMUSG00000041757.18"; transcript_id "ENSMUST00000187285.7"; gene_type "protein_coding"; gene_name "Plekha6"; transcript_type "protein_coding"; transcript_name "Plekha6-204"; exon_number 23; exon_id "ENSMUSE00001319009.2"; level 2; protein_id "ENSMUSP00000140558.2"; transcript_support_level "5"; mgi_id "MGI:2388662"; tag "non_canonical_other"; tag "not_organism_supported"; tag "basic"; tag "appris_principal_2"; havana_gene "OTTMUSG00000049641.1"; havana_transcript "OTTMUST00000126464.1";
chr1	HAVANA	exon	133227447	133229225	0	+	.	gene_id "ENSMUSG00000041757.18"; transcript_id "ENSMUST00000190186.7"; gene_type "protein_coding"; gene_name "Plekha6"; transcript_type "protein_coding"; transcript_name "Plekha6-207"; exon_number 17; exon_id "ENSMUSE00001330209.2"; level 2; protein_id "ENSMUSP00000139584.2"; transcript_support_level "1"; mgi_id "MGI:2388662"; tag "mRNA_start_NF"; tag "cds_start_NF"; havana_gene "OTTMUSG00000049641.1"; havana_transcript "OTTMUST00000126467.1";
chr1	HAVANA	UTR	133227447	133229225	0	+	.	gene_id "ENSMUSG00000041757.18"; transcript_id "ENSMUST00000190186.7"; gene_type "protein_coding"; gene_name "Plekha6"; transcript_type "protein_coding"; transcript_name "Plekha6-207"; exon_number 17; exon_id "ENSMUSE00001330209.2"; level 2; protein_id "ENSMUSP00000139584.2"; transcript_support_level "1"; mgi_id "MGI:2388662"; tag "mRNA_start_NF"; tag "cds_start_NF"; havana_gene "OTTMUSG00000049641.1"; havana_transcript "OTTMUST00000126467.1";
chr1	ENSEMBL_gcm37	exon	133227447	133229225	5.08899305493624	+	.	gene_id "ENSMUSG00000041757.18"; transcript_id "ENSMUSG00000041757.18_tx_104"; exon_id "chr1_133227447_133229225_+"; exonnum "25"; txlen "5655";
chr1	ENSEMBL_gcm37	exon	133227447	133229225	4.62545505151025	+	.	gene_id "ENSMUSG00000041757.18"; transcript_id "ENSMUSG00000041757.18_tx_107"; exon_id "chr1_133227447_133229225_+"; exonnum "24"; txlen "5505";
chr1	ENSEMBL_gcm37	exon	133227447	133229225	4.51190348714557	+	.	gene_id "ENSMUSG00000041757.18"; transcript_id "ENSMUSG00000041757.18_tx_109"; exon_id "chr1_133227447_133229225_+"; exonnum "27"; txlen "5712";
chr1	ENSEMBL_gcm37	exon	133227447	133229225	4.31377660416514	+	.	gene_id "ENSMUSG00000041757.18"; transcript_id "ENSMUSG00000041757.18_tx_114"; exon_id "chr1_133227447_133229225_+"; exonnum "24"; txlen "5392";
chr1	ENSEMBL_gcm37	exon	133227447	133229225	25.9848776663228	+	.	gene_id "ENSMUSG00000041757.18"; transcript_id "ENSMUSG00000041757.18_tx_12"; exon_id "chr1_133227447_133229225_+"; exonnum "23"; txlen "5421";
chr1	ENSEMBL_gcm37	exon	133227447	133229225	3.87882179532045	+	.	gene_id "ENSMUSG00000041757.18"; transcript_id "ENSMUSG00000041757.18_tx_122"; exon_id "chr1_133227447_133229225_+"; exonnum "26"; txlen "5562";
chr1	ENSEMBL_gcm37	exon	133227447	133229225	3.83121112193735	+	.	gene_id "ENSMUSG00000041757.18"; transcript_id "ENSMUSG00000041757.18_tx_123"; exon_id "chr1_133227447_133229225_+"; exonnum "21"; txlen "5125";
chr1	ENSEMBL_gcm37	exon	133227447	133229225	3.7204326407182	+	.	gene_id "ENSMUSG00000041757.18"; transcript_id "ENSMUSG00000041757.18_tx_124"; exon_id "chr1_133227447_133229225_+"; exonnum "25"; txlen "5479";
chr1	ENSEMBL_gcm37	exon	133227447	133229225	3.69034361149267	+	.	gene_id "ENSMUSG00000041757.18"; transcript_id "ENSMUSG00000041757.18_tx_128"; exon_id "chr1_133227447_133229225_+"; exonnum "23"; txlen "5323";
chr1	ENSEMBL_gcm37	exon	133227447	133229225	25.4846243942797	+	.	gene_id "ENSMUSG00000041757.18"; transcript_id "ENSMUSG00000041757.18_tx_13"; exon_id "chr1_133227447_133229225_+"; exonnum "22"; txlen "5121";
chr1	ENSEMBL_gcm37	exon	133227447	133229225	3.59597727584442	+	.	gene_id "ENSMUSG00000041757.18"; transcript_id "ENSMUSG00000041757.18_tx_131"; exon_id "chr1_133227447_133229225_+"; exonnum "24"; txlen "5601";
chr1	ENSEMBL_gcm37	exon	133227447	133229225	3.55528083625867	+	.	gene_id "ENSMUSG00000041757.18"; transcript_id "ENSMUSG00000041757.18_tx_132"; exon_id "chr1_133227447_133229225_+"; exonnum "22"; txlen "5194";
chr1	ENSEMBL_gcm37	exon	133227447	133229225	3.26146978782524	+	.	gene_id "ENSMUSG00000041757.18"; transcript_id "ENSMUSG00000041757.18_tx_137"; exon_id "chr1_133227447_133229225_+"; exonnum "24"; txlen "5265";
chr1	ENSEMBL_gcm37	exon	133227447	133229225	3.24033611614875	+	.	gene_id "ENSMUSG00000041757.18"; transcript_id "ENSMUSG00000041757.18_tx_139"; exon_id "chr1_133227447_133229225_+"; exonnum "23"; txlen "5281";
chr1	ENSEMBL_gcm37	exon	133227447	133229225	3.21570067476723	+	.	gene_id "ENSMUSG00000041757.18"; transcript_id "ENSMUSG00000041757.18_tx_140"; exon_id "chr1_133227447_133229225_+"; exonnum "24"; txlen "5583";
chr1	ENSEMBL_gcm37	exon	133227447	133229225	3.16233132567388	+	.	gene_id "ENSMUSG00000041757.18"; transcript_id "ENSMUSG00000041757.18_tx_142"; exon_id "chr1_133227447_133229225_+"; exonnum "23"; txlen "5196";
chr1	ENSEMBL_gcm37	exon	133227447	133229225	3.11527266351327	+	.	gene_id "ENSMUSG00000041757.18"; transcript_id "ENSMUSG00000041757.18_tx_146"; exon_id "chr1_133227447_133229225_+"; exonnum "25"; txlen "5415";
chr1	ENSEMBL_gcm37	exon	133227447	133229225	3.02948977954855	+	.	gene_id "ENSMUSG00000041757.18"; transcript_id "ENSMUSG00000041757.18_tx_150"; exon_id "chr1_133227447_133229225_+"; exonnum "23"; txlen "5119";
chr1	ENSEMBL_gcm37	exon	133227447	133229225	3.02332422386905	+	.	gene_id "ENSMUSG00000041757.18"; transcript_id "ENSMUSG00000041757.18_tx_151"; exon_id "chr1_133227447_133229225_+"; exonnum "24"; txlen "5346";
chr1	ENSEMBL_gcm37	exon	133227447	133229225	3.0222997570414	+	.	gene_id "ENSMUSG00000041757.18"; transcript_id "ENSMUSG00000041757.18_tx_152"; exon_id "chr1_133227447_133229225_+"; exonnum "22"; txlen "5050";
chr1	ENSEMBL_gcm37	exon	133227447	133229225	2.88329265523657	+	.	gene_id "ENSMUSG00000041757.18"; transcript_id "ENSMUSG00000041757.18_tx_153"; exon_id "chr1_133227447_133229225_+"; exonnum "23"; txlen "5200";
chr1	ENSEMBL_gcm37	exon	133227447	133229225	2.88329265523657	+	.	gene_id "ENSMUSG00000041757.18"; transcript_id "ENSMUSG00000041757.18_tx_154"; exon_id "chr1_133227447_133229225_+"; exonnum "24"; txlen "5269";
chr1	ENSEMBL_gcm37	exon	133227447	133229225	2.88266079230831	+	.	gene_id "ENSMUSG00000041757.18"; transcript_id "ENSMUSG00000041757.18_tx_155"; exon_id "chr1_133227447_133229225_+"; exonnum "23"; txlen "5451";
chr1	ENSEMBL_gcm37	exon	133227447	133229225	2.85084118947737	+	.	gene_id "ENSMUSG00000041757.18"; transcript_id "ENSMUSG00000041757.18_tx_157"; exon_id "chr1_133227447_133229225_+"; exonnum "27"; txlen "5805";
chr1	ENSEMBL_gcm37	exon	133227447	133229225	2.75173821526779	+	.	gene_id "ENSMUSG00000041757.18"; transcript_id "ENSMUSG00000041757.18_tx_159"; exon_id "chr1_133227447_133229225_+"; exonnum "18"; txlen "4695";
chr1	ENSEMBL_gcm37	exon	133227447	133229225	2.68316456819253	+	.	gene_id "ENSMUSG00000041757.18"; transcript_id "ENSMUSG00000041757.18_tx_160"; exon_id "chr1_133227447_133229225_+"; exonnum "25"; txlen "5352";
chr1	ENSEMBL_gcm37	exon	133227447	133229225	2.68316456819253	+	.	gene_id "ENSMUSG00000041757.18"; transcript_id "ENSMUSG00000041757.18_tx_161"; exon_id "chr1_133227447_133229225_+"; exonnum "26"; txlen "5502";
chr1	ENSEMBL_gcm37	exon	133227447	133229225	2.67725962252731	+	.	gene_id "ENSMUSG00000041757.18"; transcript_id "ENSMUSG00000041757.18_tx_162"; exon_id "chr1_133227447_133229225_+"; exonnum "24"; txlen "5206";
chr1	ENSEMBL_gcm37	exon	133227447	133229225	2.67725962252731	+	.	gene_id "ENSMUSG00000041757.18"; transcript_id "ENSMUSG00000041757.18_tx_163"; exon_id "chr1_133227447_133229225_+"; exonnum "25"; txlen "5356";
chr1	ENSEMBL_gcm37	exon	133227447	133229225	2.58630537372466	+	.	gene_id "ENSMUSG00000041757.18"; transcript_id "ENSMUSG00000041757.18_tx_164"; exon_id "chr1_133227447_133229225_+"; exonnum "22"; txlen "5275";
chr1	ENSEMBL_gcm37	exon	133227447	133229225	2.56420459337221	+	.	gene_id "ENSMUSG00000041757.18"; transcript_id "ENSMUSG00000041757.18_tx_165"; exon_id "chr1_133227447_133229225_+"; exonnum "21"; txlen "5147";
chr1	ENSEMBL_gcm37	exon	133227447	133229225	2.54398032673211	+	.	gene_id "ENSMUSG00000041757.18"; transcript_id "ENSMUSG00000041757.18_tx_167"; exon_id "chr1_133227447_133229225_+"; exonnum "22"; txlen "5044";
chr1	ENSEMBL_gcm37	exon	133227447	133229225	2.44477244153294	+	.	gene_id "ENSMUSG00000041757.18"; transcript_id "ENSMUSG00000041757.18_tx_174"; exon_id "chr1_133227447_133229225_+"; exonnum "19"; txlen "4845";
chr1	ENSEMBL_gcm37	exon	133227447	133229225	2.3439053368108	+	.	gene_id "ENSMUSG00000041757.18"; transcript_id "ENSMUSG00000041757.18_tx_176"; exon_id "chr1_133227447_133229225_+"; exonnum "19"; txlen "4782";
chr1	ENSEMBL_gcm37	exon	133227447	133229225	2.29498857216724	+	.	gene_id "ENSMUSG00000041757.18"; transcript_id "ENSMUSG00000041757.18_tx_177"; exon_id "chr1_133227447_133229225_+"; exonnum "20"; txlen "4932";
chr1	ENSEMBL_gcm37	exon	133227447	133229225	2.27209970607816	+	.	gene_id "ENSMUSG00000041757.18"; transcript_id "ENSMUSG00000041757.18_tx_178"; exon_id "chr1_133227447_133229225_+"; exonnum "22"; txlen "5216";
chr1	ENSEMBL_gcm37	exon	133227447	133229225	2.27145961330696	+	.	gene_id "ENSMUSG00000041757.18"; transcript_id "ENSMUSG00000041757.18_tx_179"; exon_id "chr1_133227447_133229225_+"; exonnum "17"; txlen "4571";
chr1	ENSEMBL_gcm37	exon	133227447	133229225	2.26179187408284	+	.	gene_id "ENSMUSG00000041757.18"; transcript_id "ENSMUSG00000041757.18_tx_181"; exon_id "chr1_133227447_133229225_+"; exonnum "26"; txlen "5406";
chr1	ENSEMBL_gcm37	exon	133227447	133229225	2.26179187408284	+	.	gene_id "ENSMUSG00000041757.18"; transcript_id "ENSMUSG00000041757.18_tx_182"; exon_id "chr1_133227447_133229225_+"; exonnum "25"; txlen "5260";
chr1	ENSEMBL_gcm37	exon	133227447	133229225	2.26179187408284	+	.	gene_id "ENSMUSG00000041757.18"; transcript_id "ENSMUSG00000041757.18_tx_183"; exon_id "chr1_133227447_133229225_+"; exonnum "27"; txlen "5556";
chr1	ENSEMBL_gcm37	exon	133227447	133229225	2.26179187408284	+	.	gene_id "ENSMUSG00000041757.18"; transcript_id "ENSMUSG00000041757.18_tx_184"; exon_id "chr1_133227447_133229225_+"; exonnum "26"; txlen "5410";
chr1	ENSEMBL_gcm37	exon	133227447	133229225	2.22183333692044	+	.	gene_id "ENSMUSG00000041757.18"; transcript_id "ENSMUSG00000041757.18_tx_187"; exon_id "chr1_133227447_133229225_+"; exonnum "26"; txlen "5631";
chr1	ENSEMBL_gcm37	exon	133227447	133229225	2.13516892486674	+	.	gene_id "ENSMUSG00000041757.18"; transcript_id "ENSMUSG00000041757.18_tx_192"; exon_id "chr1_133227447_133229225_+"; exonnum "18"; txlen "4721";
chr1	ENSEMBL_gcm37	exon	133227447	133229225	2.0343018201446	+	.	gene_id "ENSMUSG00000041757.18"; transcript_id "ENSMUSG00000041757.18_tx_194"; exon_id "chr1_133227447_133229225_+"; exonnum "18"; txlen "4658";
chr1	ENSEMBL_gcm37	exon	133227447	133229225	2.01933462864329	+	.	gene_id "ENSMUSG00000041757.18"; transcript_id "ENSMUSG00000041757.18_tx_195"; exon_id "chr1_133227447_133229225_+"; exonnum "23"; txlen "5433";
chr1	ENSEMBL_gcm37	exon	133227447	133229225	1.91238492325154	+	.	gene_id "ENSMUSG00000041757.18"; transcript_id "ENSMUSG00000041757.18_tx_201"; exon_id "chr1_133227447_133229225_+"; exonnum "25"; txlen "5481";
chr1	ENSEMBL_gcm37	exon	133227447	133229225	1.86828473298469	+	.	gene_id "ENSMUSG00000041757.18"; transcript_id "ENSMUSG00000041757.18_tx_202"; exon_id "chr1_133227447_133229225_+"; exonnum "25"; txlen "5331";
chr1	ENSEMBL_gcm37	exon	133227447	133229225	1.86703486173329	+	.	gene_id "ENSMUSG00000041757.18"; transcript_id "ENSMUSG00000041757.18_tx_203"; exon_id "chr1_133227447_133229225_+"; exonnum "23"; txlen "5344";
chr1	ENSEMBL_gcm37	exon	133227447	133229225	1.84296510279979	+	.	gene_id "ENSMUSG00000041757.18"; transcript_id "ENSMUSG00000041757.18_tx_204"; exon_id "chr1_133227447_133229225_+"; exonnum "26"; txlen "5481";
chr1	ENSEMBL_gcm37	exon	133227447	133229225	1.65428299953858	+	.	gene_id "ENSMUSG00000041757.18"; transcript_id "ENSMUSG00000041757.18_tx_219"; exon_id "chr1_133227447_133229225_+"; exonnum "21"; txlen "4975";
chr1	ENSEMBL_gcm37	exon	133227447	133229225	1.53661084813642	+	.	gene_id "ENSMUSG00000041757.18"; transcript_id "ENSMUSG00000041757.18_tx_222"; exon_id "chr1_133227447_133229225_+"; exonnum "22"; txlen "5297";
chr1	ENSEMBL_gcm37	exon	133227447	133229225	1.53471433305633	+	.	gene_id "ENSMUSG00000041757.18"; transcript_id "ENSMUSG00000041757.18_tx_223"; exon_id "chr1_133227447_133229225_+"; exonnum "23"; txlen "5208";
chr1	ENSEMBL_gcm37	exon	133227447	133229225	1.51416610965794	+	.	gene_id "ENSMUSG00000041757.18"; transcript_id "ENSMUSG00000041757.18_tx_224"; exon_id "chr1_133227447_133229225_+"; exonnum "26"; txlen "5655";
chr1	ENSEMBL_gcm37	exon	133227447	133229225	1.40895695715367	+	.	gene_id "ENSMUSG00000041757.18"; transcript_id "ENSMUSG00000041757.18_tx_228"; exon_id "chr1_133227447_133229225_+"; exonnum "23"; txlen "5366";
chr1	ENSEMBL_gcm37	exon	133227447	133229225	19.6941495449626	+	.	gene_id "ENSMUSG00000041757.18"; transcript_id "ENSMUSG00000041757.18_tx_23"; exon_id "chr1_133227447_133229225_+"; exonnum "23"; txlen "5340";
chr1	ENSEMBL_gcm37	exon	133227447	133229225	1.28712579250908	+	.	gene_id "ENSMUSG00000041757.18"; transcript_id "ENSMUSG00000041757.18_tx_235"; exon_id "chr1_133227447_133229225_+"; exonnum "20"; txlen "4836";
chr1	ENSEMBL_gcm37	exon	133227447	133229225	1.28712579250908	+	.	gene_id "ENSMUSG00000041757.18"; transcript_id "ENSMUSG00000041757.18_tx_236"; exon_id "chr1_133227447_133229225_+"; exonnum "21"; txlen "4986";
chr1	ENSEMBL_gcm37	exon	133227447	133229225	1.22352137995348	+	.	gene_id "ENSMUSG00000041757.18"; transcript_id "ENSMUSG00000041757.18_tx_240"; exon_id "chr1_133227447_133229225_+"; exonnum "22"; txlen "5066";
chr1	ENSEMBL_gcm37	exon	133227447	133229225	1.22089089801581	+	.	gene_id "ENSMUSG00000041757.18"; transcript_id "ENSMUSG00000041757.18_tx_242"; exon_id "chr1_133227447_133229225_+"; exonnum "25"; txlen "5508";
chr1	ENSEMBL_gcm37	exon	133227447	133229225	1.21647819920566	+	.	gene_id "ENSMUSG00000041757.18"; transcript_id "ENSMUSG00000041757.18_tx_244"; exon_id "chr1_133227447_133229225_+"; exonnum "26"; txlen "5658";
chr1	ENSEMBL_gcm37	exon	133227447	133229225	1.10445185444714	+	.	gene_id "ENSMUSG00000041757.18"; transcript_id "ENSMUSG00000041757.18_tx_251"; exon_id "chr1_133227447_133229225_+"; exonnum "23"; txlen "5153";
chr1	ENSEMBL_gcm37	exon	133227447	133229225	1.09260254068166	+	.	gene_id "ENSMUSG00000041757.18"; transcript_id "ENSMUSG00000041757.18_tx_254"; exon_id "chr1_133227447_133229225_+"; exonnum "25"; txlen "5670";
chr1	ENSEMBL_gcm37	exon	133227447	133229225	1.08761223873102	+	.	gene_id "ENSMUSG00000041757.18"; transcript_id "ENSMUSG00000041757.18_tx_255"; exon_id "chr1_133227447_133229225_+"; exonnum "19"; txlen "4940";
chr1	ENSEMBL_gcm37	exon	133227447	133229225	1.08761223873102	+	.	gene_id "ENSMUSG00000041757.18"; transcript_id "ENSMUSG00000041757.18_tx_256"; exon_id "chr1_133227447_133229225_+"; exonnum "17"; txlen "4666";
chr1	ENSEMBL_gcm37	exon	133227447	133229225	1.08761223873102	+	.	gene_id "ENSMUSG00000041757.18"; transcript_id "ENSMUSG00000041757.18_tx_257"; exon_id "chr1_133227447_133229225_+"; exonnum "18"; txlen "4790";
chr1	ENSEMBL_gcm37	exon	133227447	133229225	1.08761223873102	+	.	gene_id "ENSMUSG00000041757.18"; transcript_id "ENSMUSG00000041757.18_tx_258"; exon_id "chr1_133227447_133229225_+"; exonnum "20"; txlen "5027";
chr1	ENSEMBL_gcm37	exon	133227447	133229225	1.08761223873102	+	.	gene_id "ENSMUSG00000041757.18"; transcript_id "ENSMUSG00000041757.18_tx_259"; exon_id "chr1_133227447_133229225_+"; exonnum "19"; txlen "4877";
chr1	ENSEMBL_gcm37	exon	133227447	133229225	1.08761223873102	+	.	gene_id "ENSMUSG00000041757.18"; transcript_id "ENSMUSG00000041757.18_tx_260"; exon_id "chr1_133227447_133229225_+"; exonnum "18"; txlen "4753";
chr1	ENSEMBL_gcm37	exon	133227447	133229225	1.08498976210558	+	.	gene_id "ENSMUSG00000041757.18"; transcript_id "ENSMUSG00000041757.18_tx_261"; exon_id "chr1_133227447_133229225_+"; exonnum "19"; txlen "4808";
chr1	ENSEMBL_gcm37	exon	133227447	133229225	1.04126510477492	+	.	gene_id "ENSMUSG00000041757.18"; transcript_id "ENSMUSG00000041757.18_tx_265"; exon_id "chr1_133227447_133229225_+"; exonnum "26"; txlen "5412";
chr1	ENSEMBL_gcm37	exon	133227447	133229225	1.0304559705775	+	.	gene_id "ENSMUSG00000041757.18"; transcript_id "ENSMUSG00000041757.18_tx_266"; exon_id "chr1_133227447_133229225_+"; exonnum "17"; txlen "4549";
chr1	ENSEMBL_gcm37	exon	133227447	133229225	0.0238952678119951	+	.	gene_id "ENSMUSG00000041757.18"; transcript_id "ENSMUSG00000041757.18_tx_267"; exon_id "chr1_133227447_133229225_+"; exonnum "30"; txlen "5724";
chr1	ENSEMBL_gcm37	exon	133227447	133229225	0.00574689810846202	+	.	gene_id "ENSMUSG00000041757.18"; transcript_id "ENSMUSG00000041757.18_tx_268"; exon_id "chr1_133227447_133229225_+"; exonnum "30"; txlen "6193";
chr1	ENSEMBL_gcm37	exon	133227447	133229225	15.8308695030359	+	.	gene_id "ENSMUSG00000041757.18"; transcript_id "ENSMUSG00000041757.18_tx_32"; exon_id "chr1_133227447_133229225_+"; exonnum "24"; txlen "5427";
chr1	ENSEMBL_gcm37	exon	133227447	133229225	15.3599655710241	+	.	gene_id "ENSMUSG00000041757.18"; transcript_id "ENSMUSG00000041757.18_tx_33"; exon_id "chr1_133227447_133229225_+"; exonnum "24"; txlen "5340";
chr1	ENSEMBL_gcm37	exon	133227447	133229225	15.1732167066719	+	.	gene_id "ENSMUSG00000041757.18"; transcript_id "ENSMUSG00000041757.18_tx_34"; exon_id "chr1_133227447_133229225_+"; exonnum "24"; txlen "5490";
chr1	ENSEMBL_gcm37	exon	133227447	133229225	14.579027804579	+	.	gene_id "ENSMUSG00000041757.18"; transcript_id "ENSMUSG00000041757.18_tx_36"; exon_id "chr1_133227447_133229225_+"; exonnum "23"; txlen "5271";
chr1	ENSEMBL_gcm37	exon	133227447	133229225	13.6061593794221	+	.	gene_id "ENSMUSG00000041757.18"; transcript_id "ENSMUSG00000041757.18_tx_39"; exon_id "chr1_133227447_133229225_+"; exonnum "25"; txlen "5427";
chr1	ENSEMBL_gcm37	exon	133227447	133229225	39.4751641196915	+	.	gene_id "ENSMUSG00000041757.18"; transcript_id "ENSMUSG00000041757.18_tx_4"; exon_id "chr1_133227447_133229225_+"; exonnum "23"; txlen "5190";
chr1	ENSEMBL_gcm37	exon	133227447	133229225	11.7339317504916	+	.	gene_id "ENSMUSG00000041757.18"; transcript_id "ENSMUSG00000041757.18_tx_45"; exon_id "chr1_133227447_133229225_+"; exonnum "25"; txlen "5577";
chr1	ENSEMBL_gcm37	exon	133227447	133229225	10.6348366999972	+	.	gene_id "ENSMUSG00000041757.18"; transcript_id "ENSMUSG00000041757.18_tx_46"; exon_id "chr1_133227447_133229225_+"; exonnum "23"; txlen "5242";
chr1	ENSEMBL_gcm37	exon	133227447	133229225	9.4092717417609	+	.	gene_id "ENSMUSG00000041757.18"; transcript_id "ENSMUSG00000041757.18_tx_49"; exon_id "chr1_133227447_133229225_+"; exonnum "25"; txlen "5562";
chr1	ENSEMBL_gcm37	exon	133227447	133229225	9.18984469588003	+	.	gene_id "ENSMUSG00000041757.18"; transcript_id "ENSMUSG00000041757.18_tx_52"; exon_id "chr1_133227447_133229225_+"; exonnum "24"; txlen "5412";
chr1	ENSEMBL_gcm37	exon	133227447	133229225	8.43989273921613	+	.	gene_id "ENSMUSG00000041757.18"; transcript_id "ENSMUSG00000041757.18_tx_59"; exon_id "chr1_133227447_133229225_+"; exonnum "23"; txlen "5358";
chr1	ENSEMBL_gcm37	exon	133227447	133229225	7.52431606549334	+	.	gene_id "ENSMUSG00000041757.18"; transcript_id "ENSMUSG00000041757.18_tx_66"; exon_id "chr1_133227447_133229225_+"; exonnum "22"; txlen "5173";
chr1	ENSEMBL_gcm37	exon	133227447	133229225	7.42931750930312	+	.	gene_id "ENSMUSG00000041757.18"; transcript_id "ENSMUSG00000041757.18_tx_69"; exon_id "chr1_133227447_133229225_+"; exonnum "24"; txlen "5508";
chr1	ENSEMBL_gcm37	exon	133227447	133229225	6.88410797394712	+	.	gene_id "ENSMUSG00000041757.18"; transcript_id "ENSMUSG00000041757.18_tx_72"; exon_id "chr1_133227447_133229225_+"; exonnum "24"; txlen "5329";
chr1	ENSEMBL_gcm37	exon	133227447	133229225	31.8336441677408	+	.	gene_id "ENSMUSG00000041757.18"; transcript_id "ENSMUSG00000041757.18_tx_8"; exon_id "chr1_133227447_133229225_+"; exonnum "24"; txlen "5277";
chr1	ENSEMBL_gcm37	exon	133227447	133229225	6.31488640376422	+	.	gene_id "ENSMUSG00000041757.18"; transcript_id "ENSMUSG00000041757.18_tx_80"; exon_id "chr1_133227447_133229225_+"; exonnum "23"; txlen "5514";
chr1	ENSEMBL_gcm37	exon	133227447	133229225	6.26301102969062	+	.	gene_id "ENSMUSG00000041757.18"; transcript_id "ENSMUSG00000041757.18_tx_83"; exon_id "chr1_133227447_133229225_+"; exonnum "22"; txlen "5364";
chr1	ENSEMBL_gcm37	exon	133227447	133229225	31.6931740283617	+	.	gene_id "ENSMUSG00000041757.18"; transcript_id "ENSMUSG00000041757.18_tx_9"; exon_id "chr1_133227447_133229225_+"; exonnum "22"; txlen "5271";
chr1	HAVANA	exon	133227447	133229355	0	+	.	gene_id "ENSMUSG00000041757.18"; transcript_id "ENSMUST00000190208.2"; gene_type "protein_coding"; gene_name "Plekha6"; transcript_type "retained_intron"; transcript_name "Plekha6-208"; exon_number 2; exon_id "ENSMUSE00001333275.2"; level 2; transcript_support_level "1"; mgi_id "MGI:2388662"; havana_gene "OTTMUSG00000049641.1"; havana_transcript "OTTMUST00000126480.1";
chr1	ENSEMBL	exon	133227447	133231173	0	+	.	gene_id "ENSMUSG00000041757.18"; transcript_id "ENSMUST00000105082.9"; gene_type "protein_coding"; gene_name "Plekha6"; transcript_type "protein_coding"; transcript_name "Plekha6-202"; exon_number 23; exon_id "ENSMUSE00000465160.5"; level 3; protein_id "ENSMUSP00000100703.3"; transcript_support_level "1"; mgi_id "MGI:2388662"; tag "basic"; tag "CCDS"; ccdsid "CCDS48361.1"; havana_gene "OTTMUSG00000049641.1";
chr1	ENSEMBL	UTR	133227447	133231173	0	+	.	gene_id "ENSMUSG00000041757.18"; transcript_id "ENSMUST00000105082.9"; gene_type "protein_coding"; gene_name "Plekha6"; transcript_type "protein_coding"; transcript_name "Plekha6-202"; exon_number 23; exon_id "ENSMUSE00000465160.5"; level 3; protein_id "ENSMUSP00000100703.3"; transcript_support_level "1"; mgi_id "MGI:2388662"; tag "basic"; tag "CCDS"; ccdsid "CCDS48361.1"; havana_gene "OTTMUSG00000049641.1";
chr1	HAVANA	exon	133227447	133231173	0	+	.	gene_id "ENSMUSG00000041757.18"; transcript_id "ENSMUST00000038295.15"; gene_type "protein_coding"; gene_name "Plekha6"; transcript_type "protein_coding"; transcript_name "Plekha6-201"; exon_number 27; exon_id "ENSMUSE00000465160.5"; level 2; protein_id "ENSMUSP00000048214.9"; transcript_support_level "1"; mgi_id "MGI:2388662"; tag "basic"; tag "Ensembl_canonical"; tag "GENCODE_Primary"; tag "appris_alternative_2"; tag "CCDS"; ccdsid "CCDS15292.1"; havana_gene "OTTMUSG00000049641.1"; havana_transcript "OTTMUST00000126465.1";
chr1	HAVANA	UTR	133227447	133231173	0	+	.	gene_id "ENSMUSG00000041757.18"; transcript_id "ENSMUST00000038295.15"; gene_type "protein_coding"; gene_name "Plekha6"; transcript_type "protein_coding"; transcript_name "Plekha6-201"; exon_number 27; exon_id "ENSMUSE00000465160.5"; level 2; protein_id "ENSMUSP00000048214.9"; transcript_support_level "1"; mgi_id "MGI:2388662"; tag "basic"; tag "Ensembl_canonical"; tag "GENCODE_Primary"; tag "appris_alternative_2"; tag "CCDS"; ccdsid "CCDS15292.1"; havana_gene "OTTMUSG00000049641.1"; havana_transcript "OTTMUST00000126465.1";
chr1	HAVANA	UTR	133237538	133237624	0	+	.	gene_id "ENSMUSG00000103421.2"; transcript_id "ENSMUST00000094557.7"; gene_type "protein_coding"; gene_name "Golt1a"; transcript_type "protein_coding"; transcript_name "Golt1a-201"; exon_number 1; exon_id "ENSMUSE00000596645.7"; level 2; protein_id "ENSMUSP00000092136.4"; transcript_support_level "1"; mgi_id "MGI:1915588"; tag "basic"; tag "Ensembl_canonical"; tag "GENCODE_Primary"; tag "appris_principal_1"; tag "CCDS"; ccdsid "CCDS35709.1"; havana_gene "OTTMUSG00000044879.1"; havana_transcript "OTTMUST00000117923.1";
chr1	HAVANA	exon	133237538	133237649	0	+	.	gene_id "ENSMUSG00000103421.2"; transcript_id "ENSMUST00000094557.7"; gene_type "protein_coding"; gene_name "Golt1a"; transcript_type "protein_coding"; transcript_name "Golt1a-201"; exon_number 1; exon_id "ENSMUSE00000596645.7"; level 2; protein_id "ENSMUSP00000092136.4"; transcript_support_level "1"; mgi_id "MGI:1915588"; tag "basic"; tag "Ensembl_canonical"; tag "GENCODE_Primary"; tag "appris_principal_1"; tag "CCDS"; ccdsid "CCDS35709.1"; havana_gene "OTTMUSG00000044879.1"; havana_transcript "OTTMUST00000117923.1";
chr1	HAVANA	gene	133237538	133250764	0	+	.	gene_id "ENSMUSG00000103421.2"; gene_type "protein_coding"; gene_name "Golt1a"; level 2; mgi_id "MGI:1915588"; tag "overlapping_locus"; tag "readthrough_gene"; havana_gene "OTTMUSG00000044879.1";
chr1	HAVANA	transcript	133237538	133250764	0	+	.	gene_id "ENSMUSG00000103421.2"; transcript_id "ENSMUST00000094557.7"; gene_type "protein_coding"; gene_name "Golt1a"; transcript_type "protein_coding"; transcript_name "Golt1a-201"; level 2; protein_id "ENSMUSP00000092136.4"; transcript_support_level "1"; mgi_id "MGI:1915588"; tag "basic"; tag "Ensembl_canonical"; tag "GENCODE_Primary"; tag "appris_principal_1"; tag "CCDS"; ccdsid "CCDS35709.1"; havana_gene "OTTMUSG00000044879.1"; havana_transcript "OTTMUST00000117923.1";
chr1	HAVANA	UTR	133237565	133237624	0	+	.	gene_id "ENSMUSG00000098306.10"; transcript_id "ENSMUST00000184603.8"; gene_type "protein_coding"; gene_name "Gm28040"; transcript_type "protein_coding"; transcript_name "Gm28040-202"; exon_number 1; exon_id "ENSMUSE00001314954.2"; level 2; protein_id "ENSMUSP00000138922.2"; transcript_support_level "2"; mgi_id "MGI:5547776"; tag "basic"; tag "Ensembl_canonical"; tag "GENCODE_Primary"; tag "appris_principal_1"; tag "readthrough_transcript"; havana_gene "OTTMUSG00000044884.1"; havana_transcript "OTTMUST00000117940.1";
chr1	HAVANA	UTR	133237565	133237624	0	+	.	gene_id "ENSMUSG00000098306.10"; transcript_id "ENSMUST00000183489.4"; gene_type "protein_coding"; gene_name "Gm28040"; transcript_type "nonsense_mediated_decay"; transcript_name "Gm28040-201"; exon_number 1; exon_id "ENSMUSE00001314954.2"; level 2; protein_id "ENSMUSP00000139189.2"; transcript_support_level "2"; mgi_id "MGI:5547776"; tag "readthrough_transcript"; tag "CCDS"; ccdsid "CCDS35709.1"; havana_gene "OTTMUSG00000044884.1"; havana_transcript "OTTMUST00000117939.1";
chr1	HAVANA	exon	133237565	133237649	0	+	.	gene_id "ENSMUSG00000115958.2"; transcript_id "ENSMUST00000193888.6"; gene_type "protein_coding"; gene_name "Gm28040"; transcript_type "protein_coding"; transcript_name "Gm28040-203"; exon_number 1; exon_id "ENSMUSE00001345852.2"; level 2; protein_id "ENSMUSP00000142234.2"; transcript_support_level "2"; mgi_id "MGI:5547776"; tag "alternative_5_UTR"; tag "basic"; tag "appris_principal_1"; tag "CCDS"; ccdsid "CCDS48362.1"; havana_gene "OTTMUSG00000044883.1"; havana_transcript "OTTMUST00000117937.1";
chr1	HAVANA	UTR	133237565	133237649	0	+	.	gene_id "ENSMUSG00000115958.2"; transcript_id "ENSMUST00000193888.6"; gene_type "protein_coding"; gene_name "Gm28040"; transcript_type "protein_coding"; transcript_name "Gm28040-203"; exon_number 1; exon_id "ENSMUSE00001345852.2"; level 2; protein_id "ENSMUSP00000142234.2"; transcript_support_level "2"; mgi_id "MGI:5547776"; tag "alternative_5_UTR"; tag "basic"; tag "appris_principal_1"; tag "CCDS"; ccdsid "CCDS48362.1"; havana_gene "OTTMUSG00000044883.1"; havana_transcript "OTTMUST00000117937.1";
chr1	HAVANA	exon	133237565	133237649	0	+	.	gene_id "ENSMUSG00000115958.2"; transcript_id "ENSMUST00000194044.6"; gene_type "protein_coding"; gene_name "Gm28040"; transcript_type "protein_coding"; transcript_name "Gm28040-204"; exon_number 1; exon_id "ENSMUSE00001345852.2"; level 2; protein_id "ENSMUSP00000141501.2"; transcript_support_level "2"; mgi_id "MGI:5547776"; tag "alternative_5_UTR"; tag "basic"; tag "appris_principal_1"; tag "CCDS"; ccdsid "CCDS48362.1"; havana_gene "OTTMUSG00000044883.1"; havana_transcript "OTTMUST00000117938.1";
chr1	HAVANA	UTR	133237565	133237649	0	+	.	gene_id "ENSMUSG00000115958.2"; transcript_id "ENSMUST00000194044.6"; gene_type "protein_coding"; gene_name "Gm28040"; transcript_type "protein_coding"; transcript_name "Gm28040-204"; exon_number 1; exon_id "ENSMUSE00001345852.2"; level 2; protein_id "ENSMUSP00000141501.2"; transcript_support_level "2"; mgi_id "MGI:5547776"; tag "alternative_5_UTR"; tag "basic"; tag "appris_principal_1"; tag "CCDS"; ccdsid "CCDS48362.1"; havana_gene "OTTMUSG00000044883.1"; havana_transcript "OTTMUST00000117938.1";
chr1	HAVANA	exon	133237565	133237649	0	+	.	gene_id "ENSMUSG00000098306.10"; transcript_id "ENSMUST00000184603.8"; gene_type "protein_coding"; gene_name "Gm28040"; transcript_type "protein_coding"; transcript_name "Gm28040-202"; exon_number 1; exon_id "ENSMUSE00001314954.2"; level 2; protein_id "ENSMUSP00000138922.2"; transcript_support_level "2"; mgi_id "MGI:5547776"; tag "basic"; tag "Ensembl_canonical"; tag "GENCODE_Primary"; tag "appris_principal_1"; tag "readthrough_transcript"; havana_gene "OTTMUSG00000044884.1"; havana_transcript "OTTMUST00000117940.1";
chr1	HAVANA	exon	133237565	133237649	0	+	.	gene_id "ENSMUSG00000098306.10"; transcript_id "ENSMUST00000183489.4"; gene_type "protein_coding"; gene_name "Gm28040"; transcript_type "nonsense_mediated_decay"; transcript_name "Gm28040-201"; exon_number 1; exon_id "ENSMUSE00001314954.2"; level 2; protein_id "ENSMUSP00000139189.2"; transcript_support_level "2"; mgi_id "MGI:5547776"; tag "readthrough_transcript"; tag "CCDS"; ccdsid "CCDS35709.1"; havana_gene "OTTMUSG00000044884.1"; havana_transcript "OTTMUST00000117939.1";
chr1	HAVANA	transcript	133237565	133257426	0	+	.	gene_id "ENSMUSG00000115958.2"; transcript_id "ENSMUST00000193888.6"; gene_type "protein_coding"; gene_name "Gm28040"; transcript_type "protein_coding"; transcript_name "Gm28040-203"; level 2; protein_id "ENSMUSP00000142234.2"; transcript_support_level "2"; mgi_id "MGI:5547776"; tag "alternative_5_UTR"; tag "basic"; tag "appris_principal_1"; tag "CCDS"; ccdsid "CCDS48362.1"; havana_gene "OTTMUSG00000044883.1"; havana_transcript "OTTMUST00000117937.1";
chr1	HAVANA	transcript	133237565	133257432	0	+	.	gene_id "ENSMUSG00000098306.10"; transcript_id "ENSMUST00000184603.8"; gene_type "protein_coding"; gene_name "Gm28040"; transcript_type "protein_coding"; transcript_name "Gm28040-202"; level 2; protein_id "ENSMUSP00000138922.2"; transcript_support_level "2"; mgi_id "MGI:5547776"; tag "basic"; tag "Ensembl_canonical"; tag "GENCODE_Primary"; tag "appris_principal_1"; tag "readthrough_transcript"; havana_gene "OTTMUSG00000044884.1"; havana_transcript "OTTMUST00000117940.1";
chr1	HAVANA	gene	133237565	133257460	0	+	.	gene_id "ENSMUSG00000115958.2"; gene_type "protein_coding"; gene_name "Gm28040"; level 2; mgi_id "MGI:5547776"; tag "overlapping_locus"; havana_gene "OTTMUSG00000044883.1";
chr1	HAVANA	transcript	133237565	133257460	0	+	.	gene_id "ENSMUSG00000115958.2"; transcript_id "ENSMUST00000194044.6"; gene_type "protein_coding"; gene_name "Gm28040"; transcript_type "protein_coding"; transcript_name "Gm28040-204"; level 2; protein_id "ENSMUSP00000141501.2"; transcript_support_level "2"; mgi_id "MGI:5547776"; tag "alternative_5_UTR"; tag "basic"; tag "appris_principal_1"; tag "CCDS"; ccdsid "CCDS48362.1"; havana_gene "OTTMUSG00000044883.1"; havana_transcript "OTTMUST00000117938.1";
chr1	HAVANA	gene	133237565	133257639	0	+	.	gene_id "ENSMUSG00000098306.10"; gene_type "protein_coding"; gene_name "Gm28040"; level 2; mgi_id "MGI:5547776"; tag "readthrough_gene"; tag "overlapping_locus"; havana_gene "OTTMUSG00000044884.1";
chr1	HAVANA	transcript	133237565	133257639	0	+	.	gene_id "ENSMUSG00000098306.10"; transcript_id "ENSMUST00000183489.4"; gene_type "protein_coding"; gene_name "Gm28040"; transcript_type "nonsense_mediated_decay"; transcript_name "Gm28040-201"; level 2; protein_id "ENSMUSP00000139189.2"; transcript_support_level "2"; mgi_id "MGI:5547776"; tag "readthrough_transcript"; tag "CCDS"; ccdsid "CCDS35709.1"; havana_gene "OTTMUSG00000044884.1"; havana_transcript "OTTMUST00000117939.1";
chr1	HAVANA	start_codon	133237625	133237627	0	+	0	gene_id "ENSMUSG00000103421.2"; transcript_id "ENSMUST00000094557.7"; gene_type "protein_coding"; gene_name "Golt1a"; transcript_type "protein_coding"; transcript_name "Golt1a-201"; exon_number 1; exon_id "ENSMUSE00000596645.7"; level 2; protein_id "ENSMUSP00000092136.4"; transcript_support_level "1"; mgi_id "MGI:1915588"; tag "basic"; tag "Ensembl_canonical"; tag "GENCODE_Primary"; tag "appris_principal_1"; tag "CCDS"; ccdsid "CCDS35709.1"; havana_gene "OTTMUSG00000044879.1"; havana_transcript "OTTMUST00000117923.1";
chr1	HAVANA	start_codon	133237625	133237627	0	+	0	gene_id "ENSMUSG00000098306.10"; transcript_id "ENSMUST00000184603.8"; gene_type "protein_coding"; gene_name "Gm28040"; transcript_type "protein_coding"; transcript_name "Gm28040-202"; exon_number 1; exon_id "ENSMUSE00001314954.2"; level 2; protein_id "ENSMUSP00000138922.2"; transcript_support_level "2"; mgi_id "MGI:5547776"; tag "basic"; tag "Ensembl_canonical"; tag "GENCODE_Primary"; tag "appris_principal_1"; tag "readthrough_transcript"; havana_gene "OTTMUSG00000044884.1"; havana_transcript "OTTMUST00000117940.1";
chr1	HAVANA	start_codon	133237625	133237627	0	+	0	gene_id "ENSMUSG00000098306.10"; transcript_id "ENSMUST00000183489.4"; gene_type "protein_coding"; gene_name "Gm28040"; transcript_type "nonsense_mediated_decay"; transcript_name "Gm28040-201"; exon_number 1; exon_id "ENSMUSE00001314954.2"; level 2; protein_id "ENSMUSP00000139189.2"; transcript_support_level "2"; mgi_id "MGI:5547776"; tag "readthrough_transcript"; tag "CCDS"; ccdsid "CCDS35709.1"; havana_gene "OTTMUSG00000044884.1"; havana_transcript "OTTMUST00000117939.1";
chr1	HAVANA	CDS	133237625	133237649	0	+	0	gene_id "ENSMUSG00000103421.2"; transcript_id "ENSMUST00000094557.7"; gene_type "protein_coding"; gene_name "Golt1a"; transcript_type "protein_coding"; transcript_name "Golt1a-201"; exon_number 1; exon_id "ENSMUSE00000596645.7"; level 2; protein_id "ENSMUSP00000092136.4"; transcript_support_level "1"; mgi_id "MGI:1915588"; tag "basic"; tag "Ensembl_canonical"; tag "GENCODE_Primary"; tag "appris_principal_1"; tag "CCDS"; ccdsid "CCDS35709.1"; havana_gene "OTTMUSG00000044879.1"; havana_transcript "OTTMUST00000117923.1";
chr1	HAVANA	CDS	133237625	133237649	0	+	0	gene_id "ENSMUSG00000098306.10"; transcript_id "ENSMUST00000184603.8"; gene_type "protein_coding"; gene_name "Gm28040"; transcript_type "protein_coding"; transcript_name "Gm28040-202"; exon_number 1; exon_id "ENSMUSE00001314954.2"; level 2; protein_id "ENSMUSP00000138922.2"; transcript_support_level "2"; mgi_id "MGI:5547776"; tag "basic"; tag "Ensembl_canonical"; tag "GENCODE_Primary"; tag "appris_principal_1"; tag "readthrough_transcript"; havana_gene "OTTMUSG00000044884.1"; havana_transcript "OTTMUST00000117940.1";
chr1	HAVANA	CDS	133237625	133237649	0	+	0	gene_id "ENSMUSG00000098306.10"; transcript_id "ENSMUST00000183489.4"; gene_type "protein_coding"; gene_name "Gm28040"; transcript_type "nonsense_mediated_decay"; transcript_name "Gm28040-201"; exon_number 1; exon_id "ENSMUSE00001314954.2"; level 2; protein_id "ENSMUSP00000139189.2"; transcript_support_level "2"; mgi_id "MGI:5547776"; tag "readthrough_transcript"; tag "CCDS"; ccdsid "CCDS35709.1"; havana_gene "OTTMUSG00000044884.1"; havana_transcript "OTTMUST00000117939.1";
chr1	HAVANA	exon	133237628	133237703	0	+	.	gene_id "ENSMUSG00000103421.2"; transcript_id "ENSMUST00000192465.2"; gene_type "protein_coding"; gene_name "Golt1a"; transcript_type "protein_coding"; transcript_name "Golt1a-202"; exon_number 1; exon_id "ENSMUSE00001340045.2"; level 2; protein_id "ENSMUSP00000141960.2"; transcript_support_level "3"; mgi_id "MGI:1915588"; tag "mRNA_end_NF"; tag "cds_end_NF"; tag "readthrough_transcript"; havana_gene "OTTMUSG00000044879.1"; havana_transcript "OTTMUST00000117928.1";
chr1	HAVANA	UTR	133237628	133237703	0	+	.	gene_id "ENSMUSG00000103421.2"; transcript_id "ENSMUST00000192465.2"; gene_type "protein_coding"; gene_name "Golt1a"; transcript_type "protein_coding"; transcript_name "Golt1a-202"; exon_number 1; exon_id "ENSMUSE00001340045.2"; level 2; protein_id "ENSMUSP00000141960.2"; transcript_support_level "3"; mgi_id "MGI:1915588"; tag "mRNA_end_NF"; tag "cds_end_NF"; tag "readthrough_transcript"; havana_gene "OTTMUSG00000044879.1"; havana_transcript "OTTMUST00000117928.1";
chr1	HAVANA	transcript	133237628	133248788	0	+	.	gene_id "ENSMUSG00000103421.2"; transcript_id "ENSMUST00000192465.2"; gene_type "protein_coding"; gene_name "Golt1a"; transcript_type "protein_coding"; transcript_name "Golt1a-202"; level 2; protein_id "ENSMUSP00000141960.2"; transcript_support_level "3"; mgi_id "MGI:1915588"; tag "mRNA_end_NF"; tag "cds_end_NF"; tag "readthrough_transcript"; havana_gene "OTTMUSG00000044879.1"; havana_transcript "OTTMUST00000117928.1";
chr1	sragcm37_es	exon	133239907	133240083	4.63546595687648	+	.	gene_id "ENSMUSG00000103421.2"; transcript_id "ENSMUSG00000103421.2_tx_1"; exon_id "chr1_133239907_133240083_+"; exonnum "1"; txlen "512";
chr1	HAVANA	exon	133247019	133247110	0	+	.	gene_id "ENSMUSG00000103421.2"; transcript_id "ENSMUST00000094557.7"; gene_type "protein_coding"; gene_name "Golt1a"; transcript_type "protein_coding"; transcript_name "Golt1a-201"; exon_number 2; exon_id "ENSMUSE00001341068.2"; level 2; protein_id "ENSMUSP00000092136.4"; transcript_support_level "1"; mgi_id "MGI:1915588"; tag "basic"; tag "Ensembl_canonical"; tag "GENCODE_Primary"; tag "appris_principal_1"; tag "CCDS"; ccdsid "CCDS35709.1"; havana_gene "OTTMUSG00000044879.1"; havana_transcript "OTTMUST00000117923.1";
chr1	HAVANA	CDS	133247019	133247110	0	+	2	gene_id "ENSMUSG00000103421.2"; transcript_id "ENSMUST00000094557.7"; gene_type "protein_coding"; gene_name "Golt1a"; transcript_type "protein_coding"; transcript_name "Golt1a-201"; exon_number 2; exon_id "ENSMUSE00001341068.2"; level 2; protein_id "ENSMUSP00000092136.4"; transcript_support_level "1"; mgi_id "MGI:1915588"; tag "basic"; tag "Ensembl_canonical"; tag "GENCODE_Primary"; tag "appris_principal_1"; tag "CCDS"; ccdsid "CCDS35709.1"; havana_gene "OTTMUSG00000044879.1"; havana_transcript "OTTMUST00000117923.1";
chr1	HAVANA	exon	133247019	133247110	0	+	.	gene_id "ENSMUSG00000103421.2"; transcript_id "ENSMUST00000192465.2"; gene_type "protein_coding"; gene_name "Golt1a"; transcript_type "protein_coding"; transcript_name "Golt1a-202"; exon_number 2; exon_id "ENSMUSE00001338799.2"; level 2; protein_id "ENSMUSP00000141960.2"; transcript_support_level "3"; mgi_id "MGI:1915588"; tag "mRNA_end_NF"; tag "cds_end_NF"; tag "readthrough_transcript"; havana_gene "OTTMUSG00000044879.1"; havana_transcript "OTTMUST00000117928.1";
chr1	HAVANA	UTR	133247019	133247110	0	+	.	gene_id "ENSMUSG00000103421.2"; transcript_id "ENSMUST00000192465.2"; gene_type "protein_coding"; gene_name "Golt1a"; transcript_type "protein_coding"; transcript_name "Golt1a-202"; exon_number 2; exon_id "ENSMUSE00001338799.2"; level 2; protein_id "ENSMUSP00000141960.2"; transcript_support_level "3"; mgi_id "MGI:1915588"; tag "mRNA_end_NF"; tag "cds_end_NF"; tag "readthrough_transcript"; havana_gene "OTTMUSG00000044879.1"; havana_transcript "OTTMUST00000117928.1";
chr1	HAVANA	exon	133247019	133247110	0	+	.	gene_id "ENSMUSG00000098306.10"; transcript_id "ENSMUST00000184603.8"; gene_type "protein_coding"; gene_name "Gm28040"; transcript_type "protein_coding"; transcript_name "Gm28040-202"; exon_number 2; exon_id "ENSMUSE00001343633.2"; level 2; protein_id "ENSMUSP00000138922.2"; transcript_support_level "2"; mgi_id "MGI:5547776"; tag "basic"; tag "Ensembl_canonical"; tag "GENCODE_Primary"; tag "appris_principal_1"; tag "readthrough_transcript"; havana_gene "OTTMUSG00000044884.1"; havana_transcript "OTTMUST00000117940.1";
chr1	HAVANA	CDS	133247019	133247110	0	+	2	gene_id "ENSMUSG00000098306.10"; transcript_id "ENSMUST00000184603.8"; gene_type "protein_coding"; gene_name "Gm28040"; transcript_type "protein_coding"; transcript_name "Gm28040-202"; exon_number 2; exon_id "ENSMUSE00001343633.2"; level 2; protein_id "ENSMUSP00000138922.2"; transcript_support_level "2"; mgi_id "MGI:5547776"; tag "basic"; tag "Ensembl_canonical"; tag "GENCODE_Primary"; tag "appris_principal_1"; tag "readthrough_transcript"; havana_gene "OTTMUSG00000044884.1"; havana_transcript "OTTMUST00000117940.1";
chr1	HAVANA	exon	133247019	133247110	0	+	.	gene_id "ENSMUSG00000098306.10"; transcript_id "ENSMUST00000183489.4"; gene_type "protein_coding"; gene_name "Gm28040"; transcript_type "nonsense_mediated_decay"; transcript_name "Gm28040-201"; exon_number 2; exon_id "ENSMUSE00001343633.2"; level 2; protein_id "ENSMUSP00000139189.2"; transcript_support_level "2"; mgi_id "MGI:5547776"; tag "readthrough_transcript"; tag "CCDS"; ccdsid "CCDS35709.1"; havana_gene "OTTMUSG00000044884.1"; havana_transcript "OTTMUST00000117939.1";
chr1	HAVANA	CDS	133247019	133247110	0	+	2	gene_id "ENSMUSG00000098306.10"; transcript_id "ENSMUST00000183489.4"; gene_type "protein_coding"; gene_name "Gm28040"; transcript_type "nonsense_mediated_decay"; transcript_name "Gm28040-201"; exon_number 2; exon_id "ENSMUSE00001343633.2"; level 2; protein_id "ENSMUSP00000139189.2"; transcript_support_level "2"; mgi_id "MGI:5547776"; tag "readthrough_transcript"; tag "CCDS"; ccdsid "CCDS35709.1"; havana_gene "OTTMUSG00000044884.1"; havana_transcript "OTTMUST00000117939.1";
chr1	ENSEMBL_gcm37	exon	133247019	133247110	4.63546595687648	+	.	gene_id "ENSMUSG00000103421.2"; transcript_id "ENSMUSG00000103421.2_tx_1"; exon_id "chr1_133247019_133247110_+"; exonnum "2"; txlen "512";
chr1	HAVANA	UTR	133247891	133248031	0	+	.	gene_id "ENSMUSG00000103421.2"; transcript_id "ENSMUST00000192465.2"; gene_type "protein_coding"; gene_name "Golt1a"; transcript_type "protein_coding"; transcript_name "Golt1a-202"; exon_number 3; exon_id "ENSMUSE00001342835.2"; level 2; protein_id "ENSMUSP00000141960.2"; transcript_support_level "3"; mgi_id "MGI:1915588"; tag "mRNA_end_NF"; tag "cds_end_NF"; tag "readthrough_transcript"; havana_gene "OTTMUSG00000044879.1"; havana_transcript "OTTMUST00000117928.1";
chr1	HAVANA	exon	133247891	133248069	0	+	.	gene_id "ENSMUSG00000103421.2"; transcript_id "ENSMUST00000094557.7"; gene_type "protein_coding"; gene_name "Golt1a"; transcript_type "protein_coding"; transcript_name "Golt1a-201"; exon_number 3; exon_id "ENSMUSE00001338089.2"; level 2; protein_id "ENSMUSP00000092136.4"; transcript_support_level "1"; mgi_id "MGI:1915588"; tag "basic"; tag "Ensembl_canonical"; tag "GENCODE_Primary"; tag "appris_principal_1"; tag "CCDS"; ccdsid "CCDS35709.1"; havana_gene "OTTMUSG00000044879.1"; havana_transcript "OTTMUST00000117923.1";
chr1	HAVANA	CDS	133247891	133248069	0	+	0	gene_id "ENSMUSG00000103421.2"; transcript_id "ENSMUST00000094557.7"; gene_type "protein_coding"; gene_name "Golt1a"; transcript_type "protein_coding"; transcript_name "Golt1a-201"; exon_number 3; exon_id "ENSMUSE00001338089.2"; level 2; protein_id "ENSMUSP00000092136.4"; transcript_support_level "1"; mgi_id "MGI:1915588"; tag "basic"; tag "Ensembl_canonical"; tag "GENCODE_Primary"; tag "appris_principal_1"; tag "CCDS"; ccdsid "CCDS35709.1"; havana_gene "OTTMUSG00000044879.1"; havana_transcript "OTTMUST00000117923.1";
chr1	HAVANA	exon	133247891	133248069	0	+	.	gene_id "ENSMUSG00000103421.2"; transcript_id "ENSMUST00000192465.2"; gene_type "protein_coding"; gene_name "Golt1a"; transcript_type "protein_coding"; transcript_name "Golt1a-202"; exon_number 3; exon_id "ENSMUSE00001342835.2"; level 2; protein_id "ENSMUSP00000141960.2"; transcript_support_level "3"; mgi_id "MGI:1915588"; tag "mRNA_end_NF"; tag "cds_end_NF"; tag "readthrough_transcript"; havana_gene "OTTMUSG00000044879.1"; havana_transcript "OTTMUST00000117928.1";
chr1	HAVANA	exon	133247891	133248069	0	+	.	gene_id "ENSMUSG00000098306.10"; transcript_id "ENSMUST00000184603.8"; gene_type "protein_coding"; gene_name "Gm28040"; transcript_type "protein_coding"; transcript_name "Gm28040-202"; exon_number 3; exon_id "ENSMUSE00001338540.2"; level 2; protein_id "ENSMUSP00000138922.2"; transcript_support_level "2"; mgi_id "MGI:5547776"; tag "basic"; tag "Ensembl_canonical"; tag "GENCODE_Primary"; tag "appris_principal_1"; tag "readthrough_transcript"; havana_gene "OTTMUSG00000044884.1"; havana_transcript "OTTMUST00000117940.1";
chr1	HAVANA	CDS	133247891	133248069	0	+	0	gene_id "ENSMUSG00000098306.10"; transcript_id "ENSMUST00000184603.8"; gene_type "protein_coding"; gene_name "Gm28040"; transcript_type "protein_coding"; transcript_name "Gm28040-202"; exon_number 3; exon_id "ENSMUSE00001338540.2"; level 2; protein_id "ENSMUSP00000138922.2"; transcript_support_level "2"; mgi_id "MGI:5547776"; tag "basic"; tag "Ensembl_canonical"; tag "GENCODE_Primary"; tag "appris_principal_1"; tag "readthrough_transcript"; havana_gene "OTTMUSG00000044884.1"; havana_transcript "OTTMUST00000117940.1";
chr1	HAVANA	exon	133247891	133248069	0	+	.	gene_id "ENSMUSG00000098306.10"; transcript_id "ENSMUST00000183489.4"; gene_type "protein_coding"; gene_name "Gm28040"; transcript_type "nonsense_mediated_decay"; transcript_name "Gm28040-201"; exon_number 3; exon_id "ENSMUSE00001338540.2"; level 2; protein_id "ENSMUSP00000139189.2"; transcript_support_level "2"; mgi_id "MGI:5547776"; tag "readthrough_transcript"; tag "CCDS"; ccdsid "CCDS35709.1"; havana_gene "OTTMUSG00000044884.1"; havana_transcript "OTTMUST00000117939.1";
chr1	HAVANA	CDS	133247891	133248069	0	+	0	gene_id "ENSMUSG00000098306.10"; transcript_id "ENSMUST00000183489.4"; gene_type "protein_coding"; gene_name "Gm28040"; transcript_type "nonsense_mediated_decay"; transcript_name "Gm28040-201"; exon_number 3; exon_id "ENSMUSE00001338540.2"; level 2; protein_id "ENSMUSP00000139189.2"; transcript_support_level "2"; mgi_id "MGI:5547776"; tag "readthrough_transcript"; tag "CCDS"; ccdsid "CCDS35709.1"; havana_gene "OTTMUSG00000044884.1"; havana_transcript "OTTMUST00000117939.1";
chr1	ENSEMBL_gcm37	exon	133247891	133248069	4.63546595687648	+	.	gene_id "ENSMUSG00000103421.2"; transcript_id "ENSMUSG00000103421.2_tx_1"; exon_id "chr1_133247891_133248069_+"; exonnum "3"; txlen "512";
chr1	HAVANA	start_codon	133248032	133248034	0	+	0	gene_id "ENSMUSG00000103421.2"; transcript_id "ENSMUST00000192465.2"; gene_type "protein_coding"; gene_name "Golt1a"; transcript_type "protein_coding"; transcript_name "Golt1a-202"; exon_number 3; exon_id "ENSMUSE00001342835.2"; level 2; protein_id "ENSMUSP00000141960.2"; transcript_support_level "3"; mgi_id "MGI:1915588"; tag "mRNA_end_NF"; tag "cds_end_NF"; tag "readthrough_transcript"; havana_gene "OTTMUSG00000044879.1"; havana_transcript "OTTMUST00000117928.1";
chr1	HAVANA	CDS	133248032	133248069	0	+	0	gene_id "ENSMUSG00000103421.2"; transcript_id "ENSMUST00000192465.2"; gene_type "protein_coding"; gene_name "Golt1a"; transcript_type "protein_coding"; transcript_name "Golt1a-202"; exon_number 3; exon_id "ENSMUSE00001342835.2"; level 2; protein_id "ENSMUSP00000141960.2"; transcript_support_level "3"; mgi_id "MGI:1915588"; tag "mRNA_end_NF"; tag "cds_end_NF"; tag "readthrough_transcript"; havana_gene "OTTMUSG00000044879.1"; havana_transcript "OTTMUST00000117928.1";
chr1	HAVANA	exon	133248729	133248788	0	+	.	gene_id "ENSMUSG00000103421.2"; transcript_id "ENSMUST00000192465.2"; gene_type "protein_coding"; gene_name "Golt1a"; transcript_type "protein_coding"; transcript_name "Golt1a-202"; exon_number 4; exon_id "ENSMUSE00001339272.2"; level 2; protein_id "ENSMUSP00000141960.2"; transcript_support_level "3"; mgi_id "MGI:1915588"; tag "mRNA_end_NF"; tag "cds_end_NF"; tag "readthrough_transcript"; havana_gene "OTTMUSG00000044879.1"; havana_transcript "OTTMUST00000117928.1";
chr1	HAVANA	CDS	133248729	133248788	0	+	1	gene_id "ENSMUSG00000103421.2"; transcript_id "ENSMUST00000192465.2"; gene_type "protein_coding"; gene_name "Golt1a"; transcript_type "protein_coding"; transcript_name "Golt1a-202"; exon_number 4; exon_id "ENSMUSE00001339272.2"; level 2; protein_id "ENSMUSP00000141960.2"; transcript_support_level "3"; mgi_id "MGI:1915588"; tag "mRNA_end_NF"; tag "cds_end_NF"; tag "readthrough_transcript"; havana_gene "OTTMUSG00000044879.1"; havana_transcript "OTTMUST00000117928.1";
chr1	HAVANA	exon	133248729	133248792	0	+	.	gene_id "ENSMUSG00000103421.2"; transcript_id "ENSMUST00000094557.7"; gene_type "protein_coding"; gene_name "Golt1a"; transcript_type "protein_coding"; transcript_name "Golt1a-201"; exon_number 4; exon_id "ENSMUSE00001344780.2"; level 2; protein_id "ENSMUSP00000092136.4"; transcript_support_level "1"; mgi_id "MGI:1915588"; tag "basic"; tag "Ensembl_canonical"; tag "GENCODE_Primary"; tag "appris_principal_1"; tag "CCDS"; ccdsid "CCDS35709.1"; havana_gene "OTTMUSG00000044879.1"; havana_transcript "OTTMUST00000117923.1";
chr1	HAVANA	CDS	133248729	133248792	0	+	1	gene_id "ENSMUSG00000103421.2"; transcript_id "ENSMUST00000094557.7"; gene_type "protein_coding"; gene_name "Golt1a"; transcript_type "protein_coding"; transcript_name "Golt1a-201"; exon_number 4; exon_id "ENSMUSE00001344780.2"; level 2; protein_id "ENSMUSP00000092136.4"; transcript_support_level "1"; mgi_id "MGI:1915588"; tag "basic"; tag "Ensembl_canonical"; tag "GENCODE_Primary"; tag "appris_principal_1"; tag "CCDS"; ccdsid "CCDS35709.1"; havana_gene "OTTMUSG00000044879.1"; havana_transcript "OTTMUST00000117923.1";
chr1	HAVANA	exon	133248729	133248792	0	+	.	gene_id "ENSMUSG00000098306.10"; transcript_id "ENSMUST00000184603.8"; gene_type "protein_coding"; gene_name "Gm28040"; transcript_type "protein_coding"; transcript_name "Gm28040-202"; exon_number 4; exon_id "ENSMUSE00001341953.2"; level 2; protein_id "ENSMUSP00000138922.2"; transcript_support_level "2"; mgi_id "MGI:5547776"; tag "basic"; tag "Ensembl_canonical"; tag "GENCODE_Primary"; tag "appris_principal_1"; tag "readthrough_transcript"; havana_gene "OTTMUSG00000044884.1"; havana_transcript "OTTMUST00000117940.1";
chr1	HAVANA	CDS	133248729	133248792	0	+	1	gene_id "ENSMUSG00000098306.10"; transcript_id "ENSMUST00000184603.8"; gene_type "protein_coding"; gene_name "Gm28040"; transcript_type "protein_coding"; transcript_name "Gm28040-202"; exon_number 4; exon_id "ENSMUSE00001341953.2"; level 2; protein_id "ENSMUSP00000138922.2"; transcript_support_level "2"; mgi_id "MGI:5547776"; tag "basic"; tag "Ensembl_canonical"; tag "GENCODE_Primary"; tag "appris_principal_1"; tag "readthrough_transcript"; havana_gene "OTTMUSG00000044884.1"; havana_transcript "OTTMUST00000117940.1";
chr1	HAVANA	exon	133248729	133248792	0	+	.	gene_id "ENSMUSG00000098306.10"; transcript_id "ENSMUST00000183489.4"; gene_type "protein_coding"; gene_name "Gm28040"; transcript_type "nonsense_mediated_decay"; transcript_name "Gm28040-201"; exon_number 4; exon_id "ENSMUSE00001341953.2"; level 2; protein_id "ENSMUSP00000139189.2"; transcript_support_level "2"; mgi_id "MGI:5547776"; tag "readthrough_transcript"; tag "CCDS"; ccdsid "CCDS35709.1"; havana_gene "OTTMUSG00000044884.1"; havana_transcript "OTTMUST00000117939.1";
chr1	HAVANA	CDS	133248729	133248792	0	+	1	gene_id "ENSMUSG00000098306.10"; transcript_id "ENSMUST00000183489.4"; gene_type "protein_coding"; gene_name "Gm28040"; transcript_type "nonsense_mediated_decay"; transcript_name "Gm28040-201"; exon_number 4; exon_id "ENSMUSE00001341953.2"; level 2; protein_id "ENSMUSP00000139189.2"; transcript_support_level "2"; mgi_id "MGI:5547776"; tag "readthrough_transcript"; tag "CCDS"; ccdsid "CCDS35709.1"; havana_gene "OTTMUSG00000044884.1"; havana_transcript "OTTMUST00000117939.1";
chr1	ENSEMBL_gcm37	exon	133248729	133248792	4.63546595687648	+	.	gene_id "ENSMUSG00000103421.2"; transcript_id "ENSMUSG00000103421.2_tx_1"; exon_id "chr1_133248729_133248792_+"; exonnum "4"; txlen "512";
chr1	HAVANA	CDS	133249347	133249385	0	+	0	gene_id "ENSMUSG00000103421.2"; transcript_id "ENSMUST00000094557.7"; gene_type "protein_coding"; gene_name "Golt1a"; transcript_type "protein_coding"; transcript_name "Golt1a-201"; exon_number 5; exon_id "ENSMUSE00000691084.2"; level 2; protein_id "ENSMUSP00000092136.4"; transcript_support_level "1"; mgi_id "MGI:1915588"; tag "basic"; tag "Ensembl_canonical"; tag "GENCODE_Primary"; tag "appris_principal_1"; tag "CCDS"; ccdsid "CCDS35709.1"; havana_gene "OTTMUSG00000044879.1"; havana_transcript "OTTMUST00000117923.1";
chr1	HAVANA	CDS	133249347	133249385	0	+	0	gene_id "ENSMUSG00000098306.10"; transcript_id "ENSMUST00000183489.4"; gene_type "protein_coding"; gene_name "Gm28040"; transcript_type "nonsense_mediated_decay"; transcript_name "Gm28040-201"; exon_number 5; exon_id "ENSMUSE00001317308.2"; level 2; protein_id "ENSMUSP00000139189.2"; transcript_support_level "2"; mgi_id "MGI:5547776"; tag "readthrough_transcript"; tag "CCDS"; ccdsid "CCDS35709.1"; havana_gene "OTTMUSG00000044884.1"; havana_transcript "OTTMUST00000117939.1";
chr1	HAVANA	exon	133249347	133249714	0	+	.	gene_id "ENSMUSG00000098306.10"; transcript_id "ENSMUST00000183489.4"; gene_type "protein_coding"; gene_name "Gm28040"; transcript_type "nonsense_mediated_decay"; transcript_name "Gm28040-201"; exon_number 5; exon_id "ENSMUSE00001317308.2"; level 2; protein_id "ENSMUSP00000139189.2"; transcript_support_level "2"; mgi_id "MGI:5547776"; tag "readthrough_transcript"; tag "CCDS"; ccdsid "CCDS35709.1"; havana_gene "OTTMUSG00000044884.1"; havana_transcript "OTTMUST00000117939.1";
chr1	HAVANA	exon	133249347	133250764	0	+	.	gene_id "ENSMUSG00000103421.2"; transcript_id "ENSMUST00000094557.7"; gene_type "protein_coding"; gene_name "Golt1a"; transcript_type "protein_coding"; transcript_name "Golt1a-201"; exon_number 5; exon_id "ENSMUSE00000691084.2"; level 2; protein_id "ENSMUSP00000092136.4"; transcript_support_level "1"; mgi_id "MGI:1915588"; tag "basic"; tag "Ensembl_canonical"; tag "GENCODE_Primary"; tag "appris_principal_1"; tag "CCDS"; ccdsid "CCDS35709.1"; havana_gene "OTTMUSG00000044879.1"; havana_transcript "OTTMUST00000117923.1";
chr1	HAVANA	stop_codon	133249386	133249388	0	+	0	gene_id "ENSMUSG00000103421.2"; transcript_id "ENSMUST00000094557.7"; gene_type "protein_coding"; gene_name "Golt1a"; transcript_type "protein_coding"; transcript_name "Golt1a-201"; exon_number 5; exon_id "ENSMUSE00000691084.2"; level 2; protein_id "ENSMUSP00000092136.4"; transcript_support_level "1"; mgi_id "MGI:1915588"; tag "basic"; tag "Ensembl_canonical"; tag "GENCODE_Primary"; tag "appris_principal_1"; tag "CCDS"; ccdsid "CCDS35709.1"; havana_gene "OTTMUSG00000044879.1"; havana_transcript "OTTMUST00000117923.1";
chr1	HAVANA	stop_codon	133249386	133249388	0	+	0	gene_id "ENSMUSG00000098306.10"; transcript_id "ENSMUST00000183489.4"; gene_type "protein_coding"; gene_name "Gm28040"; transcript_type "nonsense_mediated_decay"; transcript_name "Gm28040-201"; exon_number 5; exon_id "ENSMUSE00001317308.2"; level 2; protein_id "ENSMUSP00000139189.2"; transcript_support_level "2"; mgi_id "MGI:5547776"; tag "readthrough_transcript"; tag "CCDS"; ccdsid "CCDS35709.1"; havana_gene "OTTMUSG00000044884.1"; havana_transcript "OTTMUST00000117939.1";
chr1	HAVANA	UTR	133249386	133249714	0	+	.	gene_id "ENSMUSG00000098306.10"; transcript_id "ENSMUST00000183489.4"; gene_type "protein_coding"; gene_name "Gm28040"; transcript_type "nonsense_mediated_decay"; transcript_name "Gm28040-201"; exon_number 5; exon_id "ENSMUSE00001317308.2"; level 2; protein_id "ENSMUSP00000139189.2"; transcript_support_level "2"; mgi_id "MGI:5547776"; tag "readthrough_transcript"; tag "CCDS"; ccdsid "CCDS35709.1"; havana_gene "OTTMUSG00000044884.1"; havana_transcript "OTTMUST00000117939.1";
chr1	HAVANA	UTR	133249386	133250764	0	+	.	gene_id "ENSMUSG00000103421.2"; transcript_id "ENSMUST00000094557.7"; gene_type "protein_coding"; gene_name "Golt1a"; transcript_type "protein_coding"; transcript_name "Golt1a-201"; exon_number 5; exon_id "ENSMUSE00000691084.2"; level 2; protein_id "ENSMUSP00000092136.4"; transcript_support_level "1"; mgi_id "MGI:1915588"; tag "basic"; tag "Ensembl_canonical"; tag "GENCODE_Primary"; tag "appris_principal_1"; tag "CCDS"; ccdsid "CCDS35709.1"; havana_gene "OTTMUSG00000044879.1"; havana_transcript "OTTMUST00000117923.1";
chr1	HAVANA	exon	133251704	133251786	0	+	.	gene_id "ENSMUSG00000115958.2"; transcript_id "ENSMUST00000195286.5"; gene_type "protein_coding"; gene_name "Gm28040"; transcript_type "protein_coding"; transcript_name "Gm28040-205"; exon_number 1; exon_id "ENSMUSE00001340529.2"; level 2; protein_id "ENSMUSP00000142264.2"; transcript_support_level "1"; mgi_id "MGI:5547776"; tag "basic"; tag "Ensembl_canonical"; tag "GENCODE_Primary"; tag "appris_principal_1"; tag "CCDS"; ccdsid "CCDS48362.1"; havana_gene "OTTMUSG00000044883.1"; havana_transcript "OTTMUST00000126694.1";
chr1	HAVANA	UTR	133251704	133251786	0	+	.	gene_id "ENSMUSG00000115958.2"; transcript_id "ENSMUST00000195286.5"; gene_type "protein_coding"; gene_name "Gm28040"; transcript_type "protein_coding"; transcript_name "Gm28040-205"; exon_number 1; exon_id "ENSMUSE00001340529.2"; level 2; protein_id "ENSMUSP00000142264.2"; transcript_support_level "1"; mgi_id "MGI:5547776"; tag "basic"; tag "Ensembl_canonical"; tag "GENCODE_Primary"; tag "appris_principal_1"; tag "CCDS"; ccdsid "CCDS48362.1"; havana_gene "OTTMUSG00000044883.1"; havana_transcript "OTTMUST00000126694.1";
chr1	HAVANA	transcript	133251704	133257460	0	+	.	gene_id "ENSMUSG00000115958.2"; transcript_id "ENSMUST00000195286.5"; gene_type "protein_coding"; gene_name "Gm28040"; transcript_type "protein_coding"; transcript_name "Gm28040-205"; level 2; protein_id "ENSMUSP00000142264.2"; transcript_support_level "1"; mgi_id "MGI:5547776"; tag "basic"; tag "Ensembl_canonical"; tag "GENCODE_Primary"; tag "appris_principal_1"; tag "CCDS"; ccdsid "CCDS48362.1"; havana_gene "OTTMUSG00000044883.1"; havana_transcript "OTTMUST00000126694.1";
chr1	HAVANA	UTR	133254873	133254987	0	+	.	gene_id "ENSMUSG00000115958.2"; transcript_id "ENSMUST00000193888.6"; gene_type "protein_coding"; gene_name "Gm28040"; transcript_type "protein_coding"; transcript_name "Gm28040-203"; exon_number 2; exon_id "ENSMUSE00001345553.2"; level 2; protein_id "ENSMUSP00000142234.2"; transcript_support_level "2"; mgi_id "MGI:5547776"; tag "alternative_5_UTR"; tag "basic"; tag "appris_principal_1"; tag "CCDS"; ccdsid "CCDS48362.1"; havana_gene "OTTMUSG00000044883.1"; havana_transcript "OTTMUST00000117937.1";
chr1	HAVANA	UTR	133254873	133254987	0	+	.	gene_id "ENSMUSG00000115958.2"; transcript_id "ENSMUST00000195286.5"; gene_type "protein_coding"; gene_name "Gm28040"; transcript_type "protein_coding"; transcript_name "Gm28040-205"; exon_number 2; exon_id "ENSMUSE00001345553.2"; level 2; protein_id "ENSMUSP00000142264.2"; transcript_support_level "1"; mgi_id "MGI:5547776"; tag "basic"; tag "Ensembl_canonical"; tag "GENCODE_Primary"; tag "appris_principal_1"; tag "CCDS"; ccdsid "CCDS48362.1"; havana_gene "OTTMUSG00000044883.1"; havana_transcript "OTTMUST00000126694.1";
chr1	HAVANA	exon	133254873	133255078	0	+	.	gene_id "ENSMUSG00000115958.2"; transcript_id "ENSMUST00000193888.6"; gene_type "protein_coding"; gene_name "Gm28040"; transcript_type "protein_coding"; transcript_name "Gm28040-203"; exon_number 2; exon_id "ENSMUSE00001345553.2"; level 2; protein_id "ENSMUSP00000142234.2"; transcript_support_level "2"; mgi_id "MGI:5547776"; tag "alternative_5_UTR"; tag "basic"; tag "appris_principal_1"; tag "CCDS"; ccdsid "CCDS48362.1"; havana_gene "OTTMUSG00000044883.1"; havana_transcript "OTTMUST00000117937.1";
chr1	HAVANA	exon	133254873	133255078	0	+	.	gene_id "ENSMUSG00000115958.2"; transcript_id "ENSMUST00000195286.5"; gene_type "protein_coding"; gene_name "Gm28040"; transcript_type "protein_coding"; transcript_name "Gm28040-205"; exon_number 2; exon_id "ENSMUSE00001345553.2"; level 2; protein_id "ENSMUSP00000142264.2"; transcript_support_level "1"; mgi_id "MGI:5547776"; tag "basic"; tag "Ensembl_canonical"; tag "GENCODE_Primary"; tag "appris_principal_1"; tag "CCDS"; ccdsid "CCDS48362.1"; havana_gene "OTTMUSG00000044883.1"; havana_transcript "OTTMUST00000126694.1";
chr1	HAVANA	UTR	133254948	133254987	0	+	.	gene_id "ENSMUSG00000115958.2"; transcript_id "ENSMUST00000194044.6"; gene_type "protein_coding"; gene_name "Gm28040"; transcript_type "protein_coding"; transcript_name "Gm28040-204"; exon_number 2; exon_id "ENSMUSE00001441406.2"; level 2; protein_id "ENSMUSP00000141501.2"; transcript_support_level "2"; mgi_id "MGI:5547776"; tag "alternative_5_UTR"; tag "basic"; tag "appris_principal_1"; tag "CCDS"; ccdsid "CCDS48362.1"; havana_gene "OTTMUSG00000044883.1"; havana_transcript "OTTMUST00000117938.1";
chr1	HAVANA	exon	133254948	133255078	0	+	.	gene_id "ENSMUSG00000115958.2"; transcript_id "ENSMUST00000194044.6"; gene_type "protein_coding"; gene_name "Gm28040"; transcript_type "protein_coding"; transcript_name "Gm28040-204"; exon_number 2; exon_id "ENSMUSE00001441406.2"; level 2; protein_id "ENSMUSP00000141501.2"; transcript_support_level "2"; mgi_id "MGI:5547776"; tag "alternative_5_UTR"; tag "basic"; tag "appris_principal_1"; tag "CCDS"; ccdsid "CCDS48362.1"; havana_gene "OTTMUSG00000044883.1"; havana_transcript "OTTMUST00000117938.1";
chr1	HAVANA	exon	133254948	133255078	0	+	.	gene_id "ENSMUSG00000098306.10"; transcript_id "ENSMUST00000184603.8"; gene_type "protein_coding"; gene_name "Gm28040"; transcript_type "protein_coding"; transcript_name "Gm28040-202"; exon_number 5; exon_id "ENSMUSE00001316416.2"; level 2; protein_id "ENSMUSP00000138922.2"; transcript_support_level "2"; mgi_id "MGI:5547776"; tag "basic"; tag "Ensembl_canonical"; tag "GENCODE_Primary"; tag "appris_principal_1"; tag "readthrough_transcript"; havana_gene "OTTMUSG00000044884.1"; havana_transcript "OTTMUST00000117940.1";
chr1	HAVANA	CDS	133254948	133255078	0	+	0	gene_id "ENSMUSG00000098306.10"; transcript_id "ENSMUST00000184603.8"; gene_type "protein_coding"; gene_name "Gm28040"; transcript_type "protein_coding"; transcript_name "Gm28040-202"; exon_number 5; exon_id "ENSMUSE00001316416.2"; level 2; protein_id "ENSMUSP00000138922.2"; transcript_support_level "2"; mgi_id "MGI:5547776"; tag "basic"; tag "Ensembl_canonical"; tag "GENCODE_Primary"; tag "appris_principal_1"; tag "readthrough_transcript"; havana_gene "OTTMUSG00000044884.1"; havana_transcript "OTTMUST00000117940.1";
chr1	HAVANA	exon	133254948	133255078	0	+	.	gene_id "ENSMUSG00000098306.10"; transcript_id "ENSMUST00000183489.4"; gene_type "protein_coding"; gene_name "Gm28040"; transcript_type "nonsense_mediated_decay"; transcript_name "Gm28040-201"; exon_number 6; exon_id "ENSMUSE00001317870.2"; level 2; protein_id "ENSMUSP00000139189.2"; transcript_support_level "2"; mgi_id "MGI:5547776"; tag "readthrough_transcript"; tag "CCDS"; ccdsid "CCDS35709.1"; havana_gene "OTTMUSG00000044884.1"; havana_transcript "OTTMUST00000117939.1";
chr1	HAVANA	UTR	133254948	133255078	0	+	.	gene_id "ENSMUSG00000098306.10"; transcript_id "ENSMUST00000183489.4"; gene_type "protein_coding"; gene_name "Gm28040"; transcript_type "nonsense_mediated_decay"; transcript_name "Gm28040-201"; exon_number 6; exon_id "ENSMUSE00001317870.2"; level 2; protein_id "ENSMUSP00000139189.2"; transcript_support_level "2"; mgi_id "MGI:5547776"; tag "readthrough_transcript"; tag "CCDS"; ccdsid "CCDS35709.1"; havana_gene "OTTMUSG00000044884.1"; havana_transcript "OTTMUST00000117939.1";
chr1	ENSEMBL	UTR	133254950	133254987	0	+	.	gene_id "ENSMUSG00000116158.3"; transcript_id "ENSMUST00000178033.5"; gene_type "protein_coding"; gene_name "Kiss1"; transcript_type "protein_coding"; transcript_name "Kiss1-201"; exon_number 1; exon_id "ENSMUSE00001031442.2"; level 3; protein_id "ENSMUSP00000136746.2"; transcript_support_level "1"; mgi_id "MGI:2663985"; tag "basic"; tag "Ensembl_canonical"; tag "GENCODE_Primary"; tag "appris_principal_1"; tag "CCDS"; ccdsid "CCDS48362.1";
chr1	ENSEMBL	exon	133254950	133255078	0	+	.	gene_id "ENSMUSG00000116158.3"; transcript_id "ENSMUST00000178033.5"; gene_type "protein_coding"; gene_name "Kiss1"; transcript_type "protein_coding"; transcript_name "Kiss1-201"; exon_number 1; exon_id "ENSMUSE00001031442.2"; level 3; protein_id "ENSMUSP00000136746.2"; transcript_support_level "1"; mgi_id "MGI:2663985"; tag "basic"; tag "Ensembl_canonical"; tag "GENCODE_Primary"; tag "appris_principal_1"; tag "CCDS"; ccdsid "CCDS48362.1";
chr1	ENSEMBL	gene	133254950	133257460	0	+	.	gene_id "ENSMUSG00000116158.3"; gene_type "protein_coding"; gene_name "Kiss1"; level 3; mgi_id "MGI:2663985";
chr1	ENSEMBL	transcript	133254950	133257460	0	+	.	gene_id "ENSMUSG00000116158.3"; transcript_id "ENSMUST00000178033.5"; gene_type "protein_coding"; gene_name "Kiss1"; transcript_type "protein_coding"; transcript_name "Kiss1-201"; level 3; protein_id "ENSMUSP00000136746.2"; transcript_support_level "1"; mgi_id "MGI:2663985"; tag "basic"; tag "Ensembl_canonical"; tag "GENCODE_Primary"; tag "appris_principal_1"; tag "CCDS"; ccdsid "CCDS48362.1";
chr1	HAVANA	start_codon	133254988	133254990	0	+	0	gene_id "ENSMUSG00000115958.2"; transcript_id "ENSMUST00000193888.6"; gene_type "protein_coding"; gene_name "Gm28040"; transcript_type "protein_coding"; transcript_name "Gm28040-203"; exon_number 2; exon_id "ENSMUSE00001345553.2"; level 2; protein_id "ENSMUSP00000142234.2"; transcript_support_level "2"; mgi_id "MGI:5547776"; tag "alternative_5_UTR"; tag "basic"; tag "appris_principal_1"; tag "CCDS"; ccdsid "CCDS48362.1"; havana_gene "OTTMUSG00000044883.1"; havana_transcript "OTTMUST00000117937.1";
chr1	HAVANA	start_codon	133254988	133254990	0	+	0	gene_id "ENSMUSG00000115958.2"; transcript_id "ENSMUST00000194044.6"; gene_type "protein_coding"; gene_name "Gm28040"; transcript_type "protein_coding"; transcript_name "Gm28040-204"; exon_number 2; exon_id "ENSMUSE00001441406.2"; level 2; protein_id "ENSMUSP00000141501.2"; transcript_support_level "2"; mgi_id "MGI:5547776"; tag "alternative_5_UTR"; tag "basic"; tag "appris_principal_1"; tag "CCDS"; ccdsid "CCDS48362.1"; havana_gene "OTTMUSG00000044883.1"; havana_transcript "OTTMUST00000117938.1";
chr1	HAVANA	start_codon	133254988	133254990	0	+	0	gene_id "ENSMUSG00000115958.2"; transcript_id "ENSMUST00000195286.5"; gene_type "protein_coding"; gene_name "Gm28040"; transcript_type "protein_coding"; transcript_name "Gm28040-205"; exon_number 2; exon_id "ENSMUSE00001345553.2"; level 2; protein_id "ENSMUSP00000142264.2"; transcript_support_level "1"; mgi_id "MGI:5547776"; tag "basic"; tag "Ensembl_canonical"; tag "GENCODE_Primary"; tag "appris_principal_1"; tag "CCDS"; ccdsid "CCDS48362.1"; havana_gene "OTTMUSG00000044883.1"; havana_transcript "OTTMUST00000126694.1";
chr1	ENSEMBL	start_codon	133254988	133254990	0	+	0	gene_id "ENSMUSG00000116158.3"; transcript_id "ENSMUST00000178033.5"; gene_type "protein_coding"; gene_name "Kiss1"; transcript_type "protein_coding"; transcript_name "Kiss1-201"; exon_number 1; exon_id "ENSMUSE00001031442.2"; level 3; protein_id "ENSMUSP00000136746.2"; transcript_support_level "1"; mgi_id "MGI:2663985"; tag "basic"; tag "Ensembl_canonical"; tag "GENCODE_Primary"; tag "appris_principal_1"; tag "CCDS"; ccdsid "CCDS48362.1";
chr1	HAVANA	CDS	133254988	133255078	0	+	0	gene_id "ENSMUSG00000115958.2"; transcript_id "ENSMUST00000193888.6"; gene_type "protein_coding"; gene_name "Gm28040"; transcript_type "protein_coding"; transcript_name "Gm28040-203"; exon_number 2; exon_id "ENSMUSE00001345553.2"; level 2; protein_id "ENSMUSP00000142234.2"; transcript_support_level "2"; mgi_id "MGI:5547776"; tag "alternative_5_UTR"; tag "basic"; tag "appris_principal_1"; tag "CCDS"; ccdsid "CCDS48362.1"; havana_gene "OTTMUSG00000044883.1"; havana_transcript "OTTMUST00000117937.1";
chr1	HAVANA	CDS	133254988	133255078	0	+	0	gene_id "ENSMUSG00000115958.2"; transcript_id "ENSMUST00000194044.6"; gene_type "protein_coding"; gene_name "Gm28040"; transcript_type "protein_coding"; transcript_name "Gm28040-204"; exon_number 2; exon_id "ENSMUSE00001441406.2"; level 2; protein_id "ENSMUSP00000141501.2"; transcript_support_level "2"; mgi_id "MGI:5547776"; tag "alternative_5_UTR"; tag "basic"; tag "appris_principal_1"; tag "CCDS"; ccdsid "CCDS48362.1"; havana_gene "OTTMUSG00000044883.1"; havana_transcript "OTTMUST00000117938.1";
chr1	HAVANA	CDS	133254988	133255078	0	+	0	gene_id "ENSMUSG00000115958.2"; transcript_id "ENSMUST00000195286.5"; gene_type "protein_coding"; gene_name "Gm28040"; transcript_type "protein_coding"; transcript_name "Gm28040-205"; exon_number 2; exon_id "ENSMUSE00001345553.2"; level 2; protein_id "ENSMUSP00000142264.2"; transcript_support_level "1"; mgi_id "MGI:5547776"; tag "basic"; tag "Ensembl_canonical"; tag "GENCODE_Primary"; tag "appris_principal_1"; tag "CCDS"; ccdsid "CCDS48362.1"; havana_gene "OTTMUSG00000044883.1"; havana_transcript "OTTMUST00000126694.1";
chr1	ENSEMBL	CDS	133254988	133255078	0	+	0	gene_id "ENSMUSG00000116158.3"; transcript_id "ENSMUST00000178033.5"; gene_type "protein_coding"; gene_name "Kiss1"; transcript_type "protein_coding"; transcript_name "Kiss1-201"; exon_number 1; exon_id "ENSMUSE00001031442.2"; level 3; protein_id "ENSMUSP00000136746.2"; transcript_support_level "1"; mgi_id "MGI:2663985"; tag "basic"; tag "Ensembl_canonical"; tag "GENCODE_Primary"; tag "appris_principal_1"; tag "CCDS"; ccdsid "CCDS48362.1";
chr1	HAVANA	CDS	133257094	133257121	0	+	1	gene_id "ENSMUSG00000098306.10"; transcript_id "ENSMUST00000184603.8"; gene_type "protein_coding"; gene_name "Gm28040"; transcript_type "protein_coding"; transcript_name "Gm28040-202"; exon_number 6; exon_id "ENSMUSE00001317032.2"; level 2; protein_id "ENSMUSP00000138922.2"; transcript_support_level "2"; mgi_id "MGI:5547776"; tag "basic"; tag "Ensembl_canonical"; tag "GENCODE_Primary"; tag "appris_principal_1"; tag "readthrough_transcript"; havana_gene "OTTMUSG00000044884.1"; havana_transcript "OTTMUST00000117940.1";
chr1	HAVANA	CDS	133257094	133257380	0	+	2	gene_id "ENSMUSG00000115958.2"; transcript_id "ENSMUST00000193888.6"; gene_type "protein_coding"; gene_name "Gm28040"; transcript_type "protein_coding"; transcript_name "Gm28040-203"; exon_number 3; exon_id "ENSMUSE00001344253.2"; level 2; protein_id "ENSMUSP00000142234.2"; transcript_support_level "2"; mgi_id "MGI:5547776"; tag "alternative_5_UTR"; tag "basic"; tag "appris_principal_1"; tag "CCDS"; ccdsid "CCDS48362.1"; havana_gene "OTTMUSG00000044883.1"; havana_transcript "OTTMUST00000117937.1";
chr1	HAVANA	CDS	133257094	133257380	0	+	2	gene_id "ENSMUSG00000115958.2"; transcript_id "ENSMUST00000194044.6"; gene_type "protein_coding"; gene_name "Gm28040"; transcript_type "protein_coding"; transcript_name "Gm28040-204"; exon_number 3; exon_id "ENSMUSE00001438269.2"; level 2; protein_id "ENSMUSP00000141501.2"; transcript_support_level "2"; mgi_id "MGI:5547776"; tag "alternative_5_UTR"; tag "basic"; tag "appris_principal_1"; tag "CCDS"; ccdsid "CCDS48362.1"; havana_gene "OTTMUSG00000044883.1"; havana_transcript "OTTMUST00000117938.1";
chr1	HAVANA	CDS	133257094	133257380	0	+	2	gene_id "ENSMUSG00000115958.2"; transcript_id "ENSMUST00000195286.5"; gene_type "protein_coding"; gene_name "Gm28040"; transcript_type "protein_coding"; transcript_name "Gm28040-205"; exon_number 3; exon_id "ENSMUSE00001438269.2"; level 2; protein_id "ENSMUSP00000142264.2"; transcript_support_level "1"; mgi_id "MGI:5547776"; tag "basic"; tag "Ensembl_canonical"; tag "GENCODE_Primary"; tag "appris_principal_1"; tag "CCDS"; ccdsid "CCDS48362.1"; havana_gene "OTTMUSG00000044883.1"; havana_transcript "OTTMUST00000126694.1";
chr1	ENSEMBL	CDS	133257094	133257380	0	+	2	gene_id "ENSMUSG00000116158.3"; transcript_id "ENSMUST00000178033.5"; gene_type "protein_coding"; gene_name "Kiss1"; transcript_type "protein_coding"; transcript_name "Kiss1-201"; exon_number 2; exon_id "ENSMUSE00001441385.2"; level 3; protein_id "ENSMUSP00000136746.2"; transcript_support_level "1"; mgi_id "MGI:2663985"; tag "basic"; tag "Ensembl_canonical"; tag "GENCODE_Primary"; tag "appris_principal_1"; tag "CCDS"; ccdsid "CCDS48362.1";
chr1	HAVANA	exon	133257094	133257426	0	+	.	gene_id "ENSMUSG00000115958.2"; transcript_id "ENSMUST00000193888.6"; gene_type "protein_coding"; gene_name "Gm28040"; transcript_type "protein_coding"; transcript_name "Gm28040-203"; exon_number 3; exon_id "ENSMUSE00001344253.2"; level 2; protein_id "ENSMUSP00000142234.2"; transcript_support_level "2"; mgi_id "MGI:5547776"; tag "alternative_5_UTR"; tag "basic"; tag "appris_principal_1"; tag "CCDS"; ccdsid "CCDS48362.1"; havana_gene "OTTMUSG00000044883.1"; havana_transcript "OTTMUST00000117937.1";
chr1	HAVANA	exon	133257094	133257432	0	+	.	gene_id "ENSMUSG00000098306.10"; transcript_id "ENSMUST00000184603.8"; gene_type "protein_coding"; gene_name "Gm28040"; transcript_type "protein_coding"; transcript_name "Gm28040-202"; exon_number 6; exon_id "ENSMUSE00001317032.2"; level 2; protein_id "ENSMUSP00000138922.2"; transcript_support_level "2"; mgi_id "MGI:5547776"; tag "basic"; tag "Ensembl_canonical"; tag "GENCODE_Primary"; tag "appris_principal_1"; tag "readthrough_transcript"; havana_gene "OTTMUSG00000044884.1"; havana_transcript "OTTMUST00000117940.1";
chr1	HAVANA	exon	133257094	133257460	0	+	.	gene_id "ENSMUSG00000115958.2"; transcript_id "ENSMUST00000194044.6"; gene_type "protein_coding"; gene_name "Gm28040"; transcript_type "protein_coding"; transcript_name "Gm28040-204"; exon_number 3; exon_id "ENSMUSE00001438269.2"; level 2; protein_id "ENSMUSP00000141501.2"; transcript_support_level "2"; mgi_id "MGI:5547776"; tag "alternative_5_UTR"; tag "basic"; tag "appris_principal_1"; tag "CCDS"; ccdsid "CCDS48362.1"; havana_gene "OTTMUSG00000044883.1"; havana_transcript "OTTMUST00000117938.1";
chr1	HAVANA	exon	133257094	133257460	0	+	.	gene_id "ENSMUSG00000115958.2"; transcript_id "ENSMUST00000195286.5"; gene_type "protein_coding"; gene_name "Gm28040"; transcript_type "protein_coding"; transcript_name "Gm28040-205"; exon_number 3; exon_id "ENSMUSE00001438269.2"; level 2; protein_id "ENSMUSP00000142264.2"; transcript_support_level "1"; mgi_id "MGI:5547776"; tag "basic"; tag "Ensembl_canonical"; tag "GENCODE_Primary"; tag "appris_principal_1"; tag "CCDS"; ccdsid "CCDS48362.1"; havana_gene "OTTMUSG00000044883.1"; havana_transcript "OTTMUST00000126694.1";
chr1	ENSEMBL	exon	133257094	133257460	0	+	.	gene_id "ENSMUSG00000116158.3"; transcript_id "ENSMUST00000178033.5"; gene_type "protein_coding"; gene_name "Kiss1"; transcript_type "protein_coding"; transcript_name "Kiss1-201"; exon_number 2; exon_id "ENSMUSE00001441385.2"; level 3; protein_id "ENSMUSP00000136746.2"; transcript_support_level "1"; mgi_id "MGI:2663985"; tag "basic"; tag "Ensembl_canonical"; tag "GENCODE_Primary"; tag "appris_principal_1"; tag "CCDS"; ccdsid "CCDS48362.1";
chr1	HAVANA	exon	133257094	133257639	0	+	.	gene_id "ENSMUSG00000098306.10"; transcript_id "ENSMUST00000183489.4"; gene_type "protein_coding"; gene_name "Gm28040"; transcript_type "nonsense_mediated_decay"; transcript_name "Gm28040-201"; exon_number 7; exon_id "ENSMUSE00001314409.2"; level 2; protein_id "ENSMUSP00000139189.2"; transcript_support_level "2"; mgi_id "MGI:5547776"; tag "readthrough_transcript"; tag "CCDS"; ccdsid "CCDS35709.1"; havana_gene "OTTMUSG00000044884.1"; havana_transcript "OTTMUST00000117939.1";
chr1	HAVANA	UTR	133257094	133257639	0	+	.	gene_id "ENSMUSG00000098306.10"; transcript_id "ENSMUST00000183489.4"; gene_type "protein_coding"; gene_name "Gm28040"; transcript_type "nonsense_mediated_decay"; transcript_name "Gm28040-201"; exon_number 7; exon_id "ENSMUSE00001314409.2"; level 2; protein_id "ENSMUSP00000139189.2"; transcript_support_level "2"; mgi_id "MGI:5547776"; tag "readthrough_transcript"; tag "CCDS"; ccdsid "CCDS35709.1"; havana_gene "OTTMUSG00000044884.1"; havana_transcript "OTTMUST00000117939.1";
chr1	HAVANA	stop_codon	133257122	133257124	0	+	0	gene_id "ENSMUSG00000098306.10"; transcript_id "ENSMUST00000184603.8"; gene_type "protein_coding"; gene_name "Gm28040"; transcript_type "protein_coding"; transcript_name "Gm28040-202"; exon_number 6; exon_id "ENSMUSE00001317032.2"; level 2; protein_id "ENSMUSP00000138922.2"; transcript_support_level "2"; mgi_id "MGI:5547776"; tag "basic"; tag "Ensembl_canonical"; tag "GENCODE_Primary"; tag "appris_principal_1"; tag "readthrough_transcript"; havana_gene "OTTMUSG00000044884.1"; havana_transcript "OTTMUST00000117940.1";
chr1	HAVANA	UTR	133257122	133257432	0	+	.	gene_id "ENSMUSG00000098306.10"; transcript_id "ENSMUST00000184603.8"; gene_type "protein_coding"; gene_name "Gm28040"; transcript_type "protein_coding"; transcript_name "Gm28040-202"; exon_number 6; exon_id "ENSMUSE00001317032.2"; level 2; protein_id "ENSMUSP00000138922.2"; transcript_support_level "2"; mgi_id "MGI:5547776"; tag "basic"; tag "Ensembl_canonical"; tag "GENCODE_Primary"; tag "appris_principal_1"; tag "readthrough_transcript"; havana_gene "OTTMUSG00000044884.1"; havana_transcript "OTTMUST00000117940.1";
chr1	HAVANA	stop_codon	133257381	133257383	0	+	0	gene_id "ENSMUSG00000115958.2"; transcript_id "ENSMUST00000193888.6"; gene_type "protein_coding"; gene_name "Gm28040"; transcript_type "protein_coding"; transcript_name "Gm28040-203"; exon_number 3; exon_id "ENSMUSE00001344253.2"; level 2; protein_id "ENSMUSP00000142234.2"; transcript_support_level "2"; mgi_id "MGI:5547776"; tag "alternative_5_UTR"; tag "basic"; tag "appris_principal_1"; tag "CCDS"; ccdsid "CCDS48362.1"; havana_gene "OTTMUSG00000044883.1"; havana_transcript "OTTMUST00000117937.1";
chr1	HAVANA	stop_codon	133257381	133257383	0	+	0	gene_id "ENSMUSG00000115958.2"; transcript_id "ENSMUST00000194044.6"; gene_type "protein_coding"; gene_name "Gm28040"; transcript_type "protein_coding"; transcript_name "Gm28040-204"; exon_number 3; exon_id "ENSMUSE00001438269.2"; level 2; protein_id "ENSMUSP00000141501.2"; transcript_support_level "2"; mgi_id "MGI:5547776"; tag "alternative_5_UTR"; tag "basic"; tag "appris_principal_1"; tag "CCDS"; ccdsid "CCDS48362.1"; havana_gene "OTTMUSG00000044883.1"; havana_transcript "OTTMUST00000117938.1";
chr1	HAVANA	stop_codon	133257381	133257383	0	+	0	gene_id "ENSMUSG00000115958.2"; transcript_id "ENSMUST00000195286.5"; gene_type "protein_coding"; gene_name "Gm28040"; transcript_type "protein_coding"; transcript_name "Gm28040-205"; exon_number 3; exon_id "ENSMUSE00001438269.2"; level 2; protein_id "ENSMUSP00000142264.2"; transcript_support_level "1"; mgi_id "MGI:5547776"; tag "basic"; tag "Ensembl_canonical"; tag "GENCODE_Primary"; tag "appris_principal_1"; tag "CCDS"; ccdsid "CCDS48362.1"; havana_gene "OTTMUSG00000044883.1"; havana_transcript "OTTMUST00000126694.1";
chr1	ENSEMBL	stop_codon	133257381	133257383	0	+	0	gene_id "ENSMUSG00000116158.3"; transcript_id "ENSMUST00000178033.5"; gene_type "protein_coding"; gene_name "Kiss1"; transcript_type "protein_coding"; transcript_name "Kiss1-201"; exon_number 2; exon_id "ENSMUSE00001441385.2"; level 3; protein_id "ENSMUSP00000136746.2"; transcript_support_level "1"; mgi_id "MGI:2663985"; tag "basic"; tag "Ensembl_canonical"; tag "GENCODE_Primary"; tag "appris_principal_1"; tag "CCDS"; ccdsid "CCDS48362.1";
chr1	HAVANA	UTR	133257381	133257426	0	+	.	gene_id "ENSMUSG00000115958.2"; transcript_id "ENSMUST00000193888.6"; gene_type "protein_coding"; gene_name "Gm28040"; transcript_type "protein_coding"; transcript_name "Gm28040-203"; exon_number 3; exon_id "ENSMUSE00001344253.2"; level 2; protein_id "ENSMUSP00000142234.2"; transcript_support_level "2"; mgi_id "MGI:5547776"; tag "alternative_5_UTR"; tag "basic"; tag "appris_principal_1"; tag "CCDS"; ccdsid "CCDS48362.1"; havana_gene "OTTMUSG00000044883.1"; havana_transcript "OTTMUST00000117937.1";
chr1	HAVANA	UTR	133257381	133257460	0	+	.	gene_id "ENSMUSG00000115958.2"; transcript_id "ENSMUST00000194044.6"; gene_type "protein_coding"; gene_name "Gm28040"; transcript_type "protein_coding"; transcript_name "Gm28040-204"; exon_number 3; exon_id "ENSMUSE00001438269.2"; level 2; protein_id "ENSMUSP00000141501.2"; transcript_support_level "2"; mgi_id "MGI:5547776"; tag "alternative_5_UTR"; tag "basic"; tag "appris_principal_1"; tag "CCDS"; ccdsid "CCDS48362.1"; havana_gene "OTTMUSG00000044883.1"; havana_transcript "OTTMUST00000117938.1";
chr1	HAVANA	UTR	133257381	133257460	0	+	.	gene_id "ENSMUSG00000115958.2"; transcript_id "ENSMUST00000195286.5"; gene_type "protein_coding"; gene_name "Gm28040"; transcript_type "protein_coding"; transcript_name "Gm28040-205"; exon_number 3; exon_id "ENSMUSE00001438269.2"; level 2; protein_id "ENSMUSP00000142264.2"; transcript_support_level "1"; mgi_id "MGI:5547776"; tag "basic"; tag "Ensembl_canonical"; tag "GENCODE_Primary"; tag "appris_principal_1"; tag "CCDS"; ccdsid "CCDS48362.1"; havana_gene "OTTMUSG00000044883.1"; havana_transcript "OTTMUST00000126694.1";
chr1	ENSEMBL	UTR	133257381	133257460	0	+	.	gene_id "ENSMUSG00000116158.3"; transcript_id "ENSMUST00000178033.5"; gene_type "protein_coding"; gene_name "Kiss1"; transcript_type "protein_coding"; transcript_name "Kiss1-201"; exon_number 2; exon_id "ENSMUSE00001441385.2"; level 3; protein_id "ENSMUSP00000136746.2"; transcript_support_level "1"; mgi_id "MGI:2663985"; tag "basic"; tag "Ensembl_canonical"; tag "GENCODE_Primary"; tag "appris_principal_1"; tag "CCDS"; ccdsid "CCDS48362.1";
chr1	sragcm37_es	exon	133265500	133265613	0.698120980335653	+	.	gene_id "ENSMUSG00000070645.6"; transcript_id "ENSMUSG00000070645.6_tx_2"; exon_id "chr1_133265500_133265613_+"; exonnum "1"; txlen "1418";
chr1	HAVANA	UTR	133278248	133278443	0	+	.	gene_id "ENSMUSG00000070645.6"; transcript_id "ENSMUST00000094556.3"; gene_type "protein_coding"; gene_name "Ren1"; transcript_type "protein_coding"; transcript_name "Ren1-201"; exon_number 1; exon_id "ENSMUSE00000596636.3"; level 2; protein_id "ENSMUSP00000092135.3"; transcript_support_level "1"; mgi_id "MGI:97898"; tag "basic"; tag "Ensembl_canonical"; tag "GENCODE_Primary"; tag "appris_principal_1"; tag "CCDS"; ccdsid "CCDS15295.1"; havana_gene "OTTMUSG00000021617.1"; havana_transcript "OTTMUST00000051330.1";
chr1	HAVANA	exon	133278248	133278535	0	+	.	gene_id "ENSMUSG00000070645.6"; transcript_id "ENSMUST00000094556.3"; gene_type "protein_coding"; gene_name "Ren1"; transcript_type "protein_coding"; transcript_name "Ren1-201"; exon_number 1; exon_id "ENSMUSE00000596636.3"; level 2; protein_id "ENSMUSP00000092135.3"; transcript_support_level "1"; mgi_id "MGI:97898"; tag "basic"; tag "Ensembl_canonical"; tag "GENCODE_Primary"; tag "appris_principal_1"; tag "CCDS"; ccdsid "CCDS15295.1"; havana_gene "OTTMUSG00000021617.1"; havana_transcript "OTTMUST00000051330.1";
chr1	HAVANA	gene	133278248	133288063	0	+	.	gene_id "ENSMUSG00000070645.6"; gene_type "protein_coding"; gene_name "Ren1"; level 2; mgi_id "MGI:97898"; havana_gene "OTTMUSG00000021617.1";
chr1	HAVANA	transcript	133278248	133288063	0	+	.	gene_id "ENSMUSG00000070645.6"; transcript_id "ENSMUST00000094556.3"; gene_type "protein_coding"; gene_name "Ren1"; transcript_type "protein_coding"; transcript_name "Ren1-201"; level 2; protein_id "ENSMUSP00000092135.3"; transcript_support_level "1"; mgi_id "MGI:97898"; tag "basic"; tag "Ensembl_canonical"; tag "GENCODE_Primary"; tag "appris_principal_1"; tag "CCDS"; ccdsid "CCDS15295.1"; havana_gene "OTTMUSG00000021617.1"; havana_transcript "OTTMUST00000051330.1";
chr1	HAVANA	start_codon	133278444	133278446	0	+	0	gene_id "ENSMUSG00000070645.6"; transcript_id "ENSMUST00000094556.3"; gene_type "protein_coding"; gene_name "Ren1"; transcript_type "protein_coding"; transcript_name "Ren1-201"; exon_number 1; exon_id "ENSMUSE00000596636.3"; level 2; protein_id "ENSMUSP00000092135.3"; transcript_support_level "1"; mgi_id "MGI:97898"; tag "basic"; tag "Ensembl_canonical"; tag "GENCODE_Primary"; tag "appris_principal_1"; tag "CCDS"; ccdsid "CCDS15295.1"; havana_gene "OTTMUSG00000021617.1"; havana_transcript "OTTMUST00000051330.1";
chr1	HAVANA	CDS	133278444	133278535	0	+	0	gene_id "ENSMUSG00000070645.6"; transcript_id "ENSMUST00000094556.3"; gene_type "protein_coding"; gene_name "Ren1"; transcript_type "protein_coding"; transcript_name "Ren1-201"; exon_number 1; exon_id "ENSMUSE00000596636.3"; level 2; protein_id "ENSMUSP00000092135.3"; transcript_support_level "1"; mgi_id "MGI:97898"; tag "basic"; tag "Ensembl_canonical"; tag "GENCODE_Primary"; tag "appris_principal_1"; tag "CCDS"; ccdsid "CCDS15295.1"; havana_gene "OTTMUSG00000021617.1"; havana_transcript "OTTMUST00000051330.1";
chr1	HAVANA	exon	133279647	133279711	0	+	.	gene_id "ENSMUSG00000070645.6"; transcript_id "ENSMUST00000112287.2"; gene_type "protein_coding"; gene_name "Ren1"; transcript_type "protein_coding"; transcript_name "Ren1-202"; exon_number 1; exon_id "ENSMUSE00000691067.2"; level 2; protein_id "ENSMUSP00000107906.2"; transcript_support_level "1"; mgi_id "MGI:97898"; tag "mRNA_end_NF"; tag "cds_end_NF"; havana_gene "OTTMUSG00000021617.1"; havana_transcript "OTTMUST00000051331.1";
chr1	HAVANA	UTR	133279647	133279711	0	+	.	gene_id "ENSMUSG00000070645.6"; transcript_id "ENSMUST00000112287.2"; gene_type "protein_coding"; gene_name "Ren1"; transcript_type "protein_coding"; transcript_name "Ren1-202"; exon_number 1; exon_id "ENSMUSE00000691067.2"; level 2; protein_id "ENSMUSP00000107906.2"; transcript_support_level "1"; mgi_id "MGI:97898"; tag "mRNA_end_NF"; tag "cds_end_NF"; havana_gene "OTTMUSG00000021617.1"; havana_transcript "OTTMUST00000051331.1";
chr1	HAVANA	transcript	133279647	133282014	0	+	.	gene_id "ENSMUSG00000070645.6"; transcript_id "ENSMUST00000112287.2"; gene_type "protein_coding"; gene_name "Ren1"; transcript_type "protein_coding"; transcript_name "Ren1-202"; level 2; protein_id "ENSMUSP00000107906.2"; transcript_support_level "1"; mgi_id "MGI:97898"; tag "mRNA_end_NF"; tag "cds_end_NF"; havana_gene "OTTMUSG00000021617.1"; havana_transcript "OTTMUST00000051331.1";
chr1	HAVANA	UTR	133281865	133281880	0	+	.	gene_id "ENSMUSG00000070645.6"; transcript_id "ENSMUST00000112287.2"; gene_type "protein_coding"; gene_name "Ren1"; transcript_type "protein_coding"; transcript_name "Ren1-202"; exon_number 2; exon_id "ENSMUSE00000914625.2"; level 2; protein_id "ENSMUSP00000107906.2"; transcript_support_level "1"; mgi_id "MGI:97898"; tag "mRNA_end_NF"; tag "cds_end_NF"; havana_gene "OTTMUSG00000021617.1"; havana_transcript "OTTMUST00000051331.1";
chr1	HAVANA	exon	133281865	133282014	0	+	.	gene_id "ENSMUSG00000070645.6"; transcript_id "ENSMUST00000112287.2"; gene_type "protein_coding"; gene_name "Ren1"; transcript_type "protein_coding"; transcript_name "Ren1-202"; exon_number 2; exon_id "ENSMUSE00000914625.2"; level 2; protein_id "ENSMUSP00000107906.2"; transcript_support_level "1"; mgi_id "MGI:97898"; tag "mRNA_end_NF"; tag "cds_end_NF"; havana_gene "OTTMUSG00000021617.1"; havana_transcript "OTTMUST00000051331.1";
chr1	HAVANA	exon	133281865	133282015	0	+	.	gene_id "ENSMUSG00000070645.6"; transcript_id "ENSMUST00000094556.3"; gene_type "protein_coding"; gene_name "Ren1"; transcript_type "protein_coding"; transcript_name "Ren1-201"; exon_number 2; exon_id "ENSMUSE00000596635.2"; level 2; protein_id "ENSMUSP00000092135.3"; transcript_support_level "1"; mgi_id "MGI:97898"; tag "basic"; tag "Ensembl_canonical"; tag "GENCODE_Primary"; tag "appris_principal_1"; tag "CCDS"; ccdsid "CCDS15295.1"; havana_gene "OTTMUSG00000021617.1"; havana_transcript "OTTMUST00000051330.1";
chr1	HAVANA	CDS	133281865	133282015	0	+	1	gene_id "ENSMUSG00000070645.6"; transcript_id "ENSMUST00000094556.3"; gene_type "protein_coding"; gene_name "Ren1"; transcript_type "protein_coding"; transcript_name "Ren1-201"; exon_number 2; exon_id "ENSMUSE00000596635.2"; level 2; protein_id "ENSMUSP00000092135.3"; transcript_support_level "1"; mgi_id "MGI:97898"; tag "basic"; tag "Ensembl_canonical"; tag "GENCODE_Primary"; tag "appris_principal_1"; tag "CCDS"; ccdsid "CCDS15295.1"; havana_gene "OTTMUSG00000021617.1"; havana_transcript "OTTMUST00000051330.1";
chr1	ENSEMBL_gcm37	exon	133281865	133282015	0.698120980335653	+	.	gene_id "ENSMUSG00000070645.6"; transcript_id "ENSMUSG00000070645.6_tx_2"; exon_id "chr1_133281865_133282015_+"; exonnum "2"; txlen "1418";
chr1	HAVANA	start_codon	133281881	133281883	0	+	0	gene_id "ENSMUSG00000070645.6"; transcript_id "ENSMUST00000112287.2"; gene_type "protein_coding"; gene_name "Ren1"; transcript_type "protein_coding"; transcript_name "Ren1-202"; exon_number 2; exon_id "ENSMUSE00000914625.2"; level 2; protein_id "ENSMUSP00000107906.2"; transcript_support_level "1"; mgi_id "MGI:97898"; tag "mRNA_end_NF"; tag "cds_end_NF"; havana_gene "OTTMUSG00000021617.1"; havana_transcript "OTTMUST00000051331.1";
chr1	HAVANA	CDS	133281881	133282014	0	+	0	gene_id "ENSMUSG00000070645.6"; transcript_id "ENSMUST00000112287.2"; gene_type "protein_coding"; gene_name "Ren1"; transcript_type "protein_coding"; transcript_name "Ren1-202"; exon_number 2; exon_id "ENSMUSE00000914625.2"; level 2; protein_id "ENSMUSP00000107906.2"; transcript_support_level "1"; mgi_id "MGI:97898"; tag "mRNA_end_NF"; tag "cds_end_NF"; havana_gene "OTTMUSG00000021617.1"; havana_transcript "OTTMUST00000051331.1";
chr1	HAVANA	exon	133282540	133282663	0	+	.	gene_id "ENSMUSG00000070645.6"; transcript_id "ENSMUST00000094556.3"; gene_type "protein_coding"; gene_name "Ren1"; transcript_type "protein_coding"; transcript_name "Ren1-201"; exon_number 3; exon_id "ENSMUSE00000596634.2"; level 2; protein_id "ENSMUSP00000092135.3"; transcript_support_level "1"; mgi_id "MGI:97898"; tag "basic"; tag "Ensembl_canonical"; tag "GENCODE_Primary"; tag "appris_principal_1"; tag "CCDS"; ccdsid "CCDS15295.1"; havana_gene "OTTMUSG00000021617.1"; havana_transcript "OTTMUST00000051330.1";
chr1	HAVANA	CDS	133282540	133282663	0	+	0	gene_id "ENSMUSG00000070645.6"; transcript_id "ENSMUST00000094556.3"; gene_type "protein_coding"; gene_name "Ren1"; transcript_type "protein_coding"; transcript_name "Ren1-201"; exon_number 3; exon_id "ENSMUSE00000596634.2"; level 2; protein_id "ENSMUSP00000092135.3"; transcript_support_level "1"; mgi_id "MGI:97898"; tag "basic"; tag "Ensembl_canonical"; tag "GENCODE_Primary"; tag "appris_principal_1"; tag "CCDS"; ccdsid "CCDS15295.1"; havana_gene "OTTMUSG00000021617.1"; havana_transcript "OTTMUST00000051330.1";
chr1	ENSEMBL_gcm37	exon	133282540	133282663	0.698120980335653	+	.	gene_id "ENSMUSG00000070645.6"; transcript_id "ENSMUSG00000070645.6_tx_2"; exon_id "chr1_133282540_133282663_+"; exonnum "3"; txlen "1418";
chr1	HAVANA	exon	133283233	133283351	0	+	.	gene_id "ENSMUSG00000070645.6"; transcript_id "ENSMUST00000094556.3"; gene_type "protein_coding"; gene_name "Ren1"; transcript_type "protein_coding"; transcript_name "Ren1-201"; exon_number 4; exon_id "ENSMUSE00000596633.2"; level 2; protein_id "ENSMUSP00000092135.3"; transcript_support_level "1"; mgi_id "MGI:97898"; tag "basic"; tag "Ensembl_canonical"; tag "GENCODE_Primary"; tag "appris_principal_1"; tag "CCDS"; ccdsid "CCDS15295.1"; havana_gene "OTTMUSG00000021617.1"; havana_transcript "OTTMUST00000051330.1";
chr1	HAVANA	CDS	133283233	133283351	0	+	2	gene_id "ENSMUSG00000070645.6"; transcript_id "ENSMUST00000094556.3"; gene_type "protein_coding"; gene_name "Ren1"; transcript_type "protein_coding"; transcript_name "Ren1-201"; exon_number 4; exon_id "ENSMUSE00000596633.2"; level 2; protein_id "ENSMUSP00000092135.3"; transcript_support_level "1"; mgi_id "MGI:97898"; tag "basic"; tag "Ensembl_canonical"; tag "GENCODE_Primary"; tag "appris_principal_1"; tag "CCDS"; ccdsid "CCDS15295.1"; havana_gene "OTTMUSG00000021617.1"; havana_transcript "OTTMUST00000051330.1";
chr1	ENSEMBL_gcm37	exon	133283233	133283351	0.698120980335653	+	.	gene_id "ENSMUSG00000070645.6"; transcript_id "ENSMUSG00000070645.6_tx_2"; exon_id "chr1_133283233_133283351_+"; exonnum "4"; txlen "1418";
chr1	HAVANA	exon	133284123	133284319	0	+	.	gene_id "ENSMUSG00000070645.6"; transcript_id "ENSMUST00000094556.3"; gene_type "protein_coding"; gene_name "Ren1"; transcript_type "protein_coding"; transcript_name "Ren1-201"; exon_number 5; exon_id "ENSMUSE00000596632.2"; level 2; protein_id "ENSMUSP00000092135.3"; transcript_support_level "1"; mgi_id "MGI:97898"; tag "basic"; tag "Ensembl_canonical"; tag "GENCODE_Primary"; tag "appris_principal_1"; tag "CCDS"; ccdsid "CCDS15295.1"; havana_gene "OTTMUSG00000021617.1"; havana_transcript "OTTMUST00000051330.1";
chr1	HAVANA	CDS	133284123	133284319	0	+	0	gene_id "ENSMUSG00000070645.6"; transcript_id "ENSMUST00000094556.3"; gene_type "protein_coding"; gene_name "Ren1"; transcript_type "protein_coding"; transcript_name "Ren1-201"; exon_number 5; exon_id "ENSMUSE00000596632.2"; level 2; protein_id "ENSMUSP00000092135.3"; transcript_support_level "1"; mgi_id "MGI:97898"; tag "basic"; tag "Ensembl_canonical"; tag "GENCODE_Primary"; tag "appris_principal_1"; tag "CCDS"; ccdsid "CCDS15295.1"; havana_gene "OTTMUSG00000021617.1"; havana_transcript "OTTMUST00000051330.1";
chr1	ENSEMBL_gcm37	exon	133284123	133284319	0.698120980335653	+	.	gene_id "ENSMUSG00000070645.6"; transcript_id "ENSMUSG00000070645.6_tx_2"; exon_id "chr1_133284123_133284319_+"; exonnum "5"; txlen "1418";
chr1	HAVANA	exon	133286142	133286261	0	+	.	gene_id "ENSMUSG00000070645.6"; transcript_id "ENSMUST00000094556.3"; gene_type "protein_coding"; gene_name "Ren1"; transcript_type "protein_coding"; transcript_name "Ren1-201"; exon_number 6; exon_id "ENSMUSE00000596631.2"; level 2; protein_id "ENSMUSP00000092135.3"; transcript_support_level "1"; mgi_id "MGI:97898"; tag "basic"; tag "Ensembl_canonical"; tag "GENCODE_Primary"; tag "appris_principal_1"; tag "CCDS"; ccdsid "CCDS15295.1"; havana_gene "OTTMUSG00000021617.1"; havana_transcript "OTTMUST00000051330.1";
chr1	HAVANA	CDS	133286142	133286261	0	+	1	gene_id "ENSMUSG00000070645.6"; transcript_id "ENSMUST00000094556.3"; gene_type "protein_coding"; gene_name "Ren1"; transcript_type "protein_coding"; transcript_name "Ren1-201"; exon_number 6; exon_id "ENSMUSE00000596631.2"; level 2; protein_id "ENSMUSP00000092135.3"; transcript_support_level "1"; mgi_id "MGI:97898"; tag "basic"; tag "Ensembl_canonical"; tag "GENCODE_Primary"; tag "appris_principal_1"; tag "CCDS"; ccdsid "CCDS15295.1"; havana_gene "OTTMUSG00000021617.1"; havana_transcript "OTTMUST00000051330.1";
chr1	ENSEMBL_gcm37	exon	133286142	133286261	0.698120980335653	+	.	gene_id "ENSMUSG00000070645.6"; transcript_id "ENSMUSG00000070645.6_tx_2"; exon_id "chr1_133286142_133286261_+"; exonnum "6"; txlen "1418";
chr1	HAVANA	exon	133286676	133286820	0	+	.	gene_id "ENSMUSG00000070645.6"; transcript_id "ENSMUST00000094556.3"; gene_type "protein_coding"; gene_name "Ren1"; transcript_type "protein_coding"; transcript_name "Ren1-201"; exon_number 7; exon_id "ENSMUSE00000596630.2"; level 2; protein_id "ENSMUSP00000092135.3"; transcript_support_level "1"; mgi_id "MGI:97898"; tag "basic"; tag "Ensembl_canonical"; tag "GENCODE_Primary"; tag "appris_principal_1"; tag "CCDS"; ccdsid "CCDS15295.1"; havana_gene "OTTMUSG00000021617.1"; havana_transcript "OTTMUST00000051330.1";
chr1	HAVANA	CDS	133286676	133286820	0	+	1	gene_id "ENSMUSG00000070645.6"; transcript_id "ENSMUST00000094556.3"; gene_type "protein_coding"; gene_name "Ren1"; transcript_type "protein_coding"; transcript_name "Ren1-201"; exon_number 7; exon_id "ENSMUSE00000596630.2"; level 2; protein_id "ENSMUSP00000092135.3"; transcript_support_level "1"; mgi_id "MGI:97898"; tag "basic"; tag "Ensembl_canonical"; tag "GENCODE_Primary"; tag "appris_principal_1"; tag "CCDS"; ccdsid "CCDS15295.1"; havana_gene "OTTMUSG00000021617.1"; havana_transcript "OTTMUST00000051330.1";
chr1	ENSEMBL_gcm37	exon	133286676	133286820	0.698120980335653	+	.	gene_id "ENSMUSG00000070645.6"; transcript_id "ENSMUSG00000070645.6_tx_2"; exon_id "chr1_133286676_133286820_+"; exonnum "7"; txlen "1418";
chr1	HAVANA	exon	133287072	133287170	0	+	.	gene_id "ENSMUSG00000070645.6"; transcript_id "ENSMUST00000094556.3"; gene_type "protein_coding"; gene_name "Ren1"; transcript_type "protein_coding"; transcript_name "Ren1-201"; exon_number 8; exon_id "ENSMUSE00000596629.2"; level 2; protein_id "ENSMUSP00000092135.3"; transcript_support_level "1"; mgi_id "MGI:97898"; tag "basic"; tag "Ensembl_canonical"; tag "GENCODE_Primary"; tag "appris_principal_1"; tag "CCDS"; ccdsid "CCDS15295.1"; havana_gene "OTTMUSG00000021617.1"; havana_transcript "OTTMUST00000051330.1";
chr1	HAVANA	CDS	133287072	133287170	0	+	0	gene_id "ENSMUSG00000070645.6"; transcript_id "ENSMUST00000094556.3"; gene_type "protein_coding"; gene_name "Ren1"; transcript_type "protein_coding"; transcript_name "Ren1-201"; exon_number 8; exon_id "ENSMUSE00000596629.2"; level 2; protein_id "ENSMUSP00000092135.3"; transcript_support_level "1"; mgi_id "MGI:97898"; tag "basic"; tag "Ensembl_canonical"; tag "GENCODE_Primary"; tag "appris_principal_1"; tag "CCDS"; ccdsid "CCDS15295.1"; havana_gene "OTTMUSG00000021617.1"; havana_transcript "OTTMUST00000051330.1";
chr1	ENSEMBL_gcm37	exon	133287072	133287170	0.698120980335653	+	.	gene_id "ENSMUSG00000070645.6"; transcript_id "ENSMUSG00000070645.6_tx_2"; exon_id "chr1_133287072_133287170_+"; exonnum "8"; txlen "1418";
chr1	HAVANA	CDS	133287715	133287873	0	+	0	gene_id "ENSMUSG00000070645.6"; transcript_id "ENSMUST00000094556.3"; gene_type "protein_coding"; gene_name "Ren1"; transcript_type "protein_coding"; transcript_name "Ren1-201"; exon_number 9; exon_id "ENSMUSE00000596628.3"; level 2; protein_id "ENSMUSP00000092135.3"; transcript_support_level "1"; mgi_id "MGI:97898"; tag "basic"; tag "Ensembl_canonical"; tag "GENCODE_Primary"; tag "appris_principal_1"; tag "CCDS"; ccdsid "CCDS15295.1"; havana_gene "OTTMUSG00000021617.1"; havana_transcript "OTTMUST00000051330.1";
chr1	HAVANA	exon	133287715	133288063	0	+	.	gene_id "ENSMUSG00000070645.6"; transcript_id "ENSMUST00000094556.3"; gene_type "protein_coding"; gene_name "Ren1"; transcript_type "protein_coding"; transcript_name "Ren1-201"; exon_number 9; exon_id "ENSMUSE00000596628.3"; level 2; protein_id "ENSMUSP00000092135.3"; transcript_support_level "1"; mgi_id "MGI:97898"; tag "basic"; tag "Ensembl_canonical"; tag "GENCODE_Primary"; tag "appris_principal_1"; tag "CCDS"; ccdsid "CCDS15295.1"; havana_gene "OTTMUSG00000021617.1"; havana_transcript "OTTMUST00000051330.1";
chr1	ENSEMBL_gcm37	exon	133287715	133288063	0.698120980335653	+	.	gene_id "ENSMUSG00000070645.6"; transcript_id "ENSMUSG00000070645.6_tx_2"; exon_id "chr1_133287715_133288063_+"; exonnum "9"; txlen "1418";
chr1	HAVANA	stop_codon	133287874	133287876	0	+	0	gene_id "ENSMUSG00000070645.6"; transcript_id "ENSMUST00000094556.3"; gene_type "protein_coding"; gene_name "Ren1"; transcript_type "protein_coding"; transcript_name "Ren1-201"; exon_number 9; exon_id "ENSMUSE00000596628.3"; level 2; protein_id "ENSMUSP00000092135.3"; transcript_support_level "1"; mgi_id "MGI:97898"; tag "basic"; tag "Ensembl_canonical"; tag "GENCODE_Primary"; tag "appris_principal_1"; tag "CCDS"; ccdsid "CCDS15295.1"; havana_gene "OTTMUSG00000021617.1"; havana_transcript "OTTMUST00000051330.1";
chr1	HAVANA	UTR	133287874	133288063	0	+	.	gene_id "ENSMUSG00000070645.6"; transcript_id "ENSMUST00000094556.3"; gene_type "protein_coding"; gene_name "Ren1"; transcript_type "protein_coding"; transcript_name "Ren1-201"; exon_number 9; exon_id "ENSMUSE00000596628.3"; level 2; protein_id "ENSMUSP00000092135.3"; transcript_support_level "1"; mgi_id "MGI:97898"; tag "basic"; tag "Ensembl_canonical"; tag "GENCODE_Primary"; tag "appris_principal_1"; tag "CCDS"; ccdsid "CCDS15295.1"; havana_gene "OTTMUSG00000021617.1"; havana_transcript "OTTMUST00000051330.1";
chr1	HAVANA	UTR	133291310	133291501	0	+	.	gene_id "ENSMUSG00000070644.14"; transcript_id "ENSMUST00000135222.9"; gene_type "protein_coding"; gene_name "Etnk2"; transcript_type "protein_coding"; transcript_name "Etnk2-203"; exon_number 1; exon_id "ENSMUSE00000774113.2"; level 2; protein_id "ENSMUSP00000114272.3"; transcript_support_level "1"; mgi_id "MGI:2443760"; tag "basic"; tag "Ensembl_canonical"; tag "GENCODE_Primary"; tag "appris_principal_1"; tag "CCDS"; ccdsid "CCDS15296.2"; havana_gene "OTTMUSG00000026805.1"; havana_transcript "OTTMUST00000066290.1";
chr1	HAVANA	exon	133291310	133291756	0	+	.	gene_id "ENSMUSG00000070644.14"; transcript_id "ENSMUST00000135222.9"; gene_type "protein_coding"; gene_name "Etnk2"; transcript_type "protein_coding"; transcript_name "Etnk2-203"; exon_number 1; exon_id "ENSMUSE00000774113.2"; level 2; protein_id "ENSMUSP00000114272.3"; transcript_support_level "1"; mgi_id "MGI:2443760"; tag "basic"; tag "Ensembl_canonical"; tag "GENCODE_Primary"; tag "appris_principal_1"; tag "CCDS"; ccdsid "CCDS15296.2"; havana_gene "OTTMUSG00000026805.1"; havana_transcript "OTTMUST00000066290.1";
chr1	HAVANA	gene	133291310	133308074	0	+	.	gene_id "ENSMUSG00000070644.14"; gene_type "protein_coding"; gene_name "Etnk2"; level 2; mgi_id "MGI:2443760"; havana_gene "OTTMUSG00000026805.1";
chr1	HAVANA	transcript	133291310	133308074	0	+	.	gene_id "ENSMUSG00000070644.14"; transcript_id "ENSMUST00000135222.9"; gene_type "protein_coding"; gene_name "Etnk2"; transcript_type "protein_coding"; transcript_name "Etnk2-203"; level 2; protein_id "ENSMUSP00000114272.3"; transcript_support_level "1"; mgi_id "MGI:2443760"; tag "basic"; tag "Ensembl_canonical"; tag "GENCODE_Primary"; tag "appris_principal_1"; tag "CCDS"; ccdsid "CCDS15296.2"; havana_gene "OTTMUSG00000026805.1"; havana_transcript "OTTMUST00000066290.1";
chr1	HAVANA	exon	133291314	133291756	0	+	.	gene_id "ENSMUSG00000070644.14"; transcript_id "ENSMUST00000147909.8"; gene_type "protein_coding"; gene_name "Etnk2"; transcript_type "retained_intron"; transcript_name "Etnk2-204"; exon_number 1; exon_id "ENSMUSE00000727448.2"; level 2; transcript_support_level "2"; mgi_id "MGI:2443760"; havana_gene "OTTMUSG00000026805.1"; havana_transcript "OTTMUST00000066289.1";
chr1	HAVANA	transcript	133291314	133302788	0	+	.	gene_id "ENSMUSG00000070644.14"; transcript_id "ENSMUST00000147909.8"; gene_type "protein_coding"; gene_name "Etnk2"; transcript_type "retained_intron"; transcript_name "Etnk2-204"; level 2; transcript_support_level "2"; mgi_id "MGI:2443760"; havana_gene "OTTMUSG00000026805.1"; havana_transcript "OTTMUST00000066289.1";
chr1	HAVANA	start_codon	133291502	133291504	0	+	0	gene_id "ENSMUSG00000070644.14"; transcript_id "ENSMUST00000135222.9"; gene_type "protein_coding"; gene_name "Etnk2"; transcript_type "protein_coding"; transcript_name "Etnk2-203"; exon_number 1; exon_id "ENSMUSE00000774113.2"; level 2; protein_id "ENSMUSP00000114272.3"; transcript_support_level "1"; mgi_id "MGI:2443760"; tag "basic"; tag "Ensembl_canonical"; tag "GENCODE_Primary"; tag "appris_principal_1"; tag "CCDS"; ccdsid "CCDS15296.2"; havana_gene "OTTMUSG00000026805.1"; havana_transcript "OTTMUST00000066290.1";
chr1	HAVANA	CDS	133291502	133291756	0	+	0	gene_id "ENSMUSG00000070644.14"; transcript_id "ENSMUST00000135222.9"; gene_type "protein_coding"; gene_name "Etnk2"; transcript_type "protein_coding"; transcript_name "Etnk2-203"; exon_number 1; exon_id "ENSMUSE00000774113.2"; level 2; protein_id "ENSMUSP00000114272.3"; transcript_support_level "1"; mgi_id "MGI:2443760"; tag "basic"; tag "Ensembl_canonical"; tag "GENCODE_Primary"; tag "appris_principal_1"; tag "CCDS"; ccdsid "CCDS15296.2"; havana_gene "OTTMUSG00000026805.1"; havana_transcript "OTTMUST00000066290.1";
chr1	HAVANA	UTR	133293070	133293367	0	+	.	gene_id "ENSMUSG00000070644.14"; transcript_id "ENSMUST00000129213.2"; gene_type "protein_coding"; gene_name "Etnk2"; transcript_type "protein_coding"; transcript_name "Etnk2-201"; exon_number 1; exon_id "ENSMUSE00000787635.2"; level 2; protein_id "ENSMUSP00000122244.2"; transcript_support_level "2"; mgi_id "MGI:2443760"; tag "basic"; havana_gene "OTTMUSG00000026805.1"; havana_transcript "OTTMUST00000066291.1";
chr1	HAVANA	exon	133293070	133293573	0	+	.	gene_id "ENSMUSG00000070644.14"; transcript_id "ENSMUST00000129213.2"; gene_type "protein_coding"; gene_name "Etnk2"; transcript_type "protein_coding"; transcript_name "Etnk2-201"; exon_number 1; exon_id "ENSMUSE00000787635.2"; level 2; protein_id "ENSMUSP00000122244.2"; transcript_support_level "2"; mgi_id "MGI:2443760"; tag "basic"; havana_gene "OTTMUSG00000026805.1"; havana_transcript "OTTMUST00000066291.1";
chr1	HAVANA	transcript	133293070	133308054	0	+	.	gene_id "ENSMUSG00000070644.14"; transcript_id "ENSMUST00000129213.2"; gene_type "protein_coding"; gene_name "Etnk2"; transcript_type "protein_coding"; transcript_name "Etnk2-201"; level 2; protein_id "ENSMUSP00000122244.2"; transcript_support_level "2"; mgi_id "MGI:2443760"; tag "basic"; havana_gene "OTTMUSG00000026805.1"; havana_transcript "OTTMUST00000066291.1";
chr1	HAVANA	exon	133293314	133293573	0	+	.	gene_id "ENSMUSG00000070644.14"; transcript_id "ENSMUST00000135222.9"; gene_type "protein_coding"; gene_name "Etnk2"; transcript_type "protein_coding"; transcript_name "Etnk2-203"; exon_number 2; exon_id "ENSMUSE00001278397.2"; level 2; protein_id "ENSMUSP00000114272.3"; transcript_support_level "1"; mgi_id "MGI:2443760"; tag "basic"; tag "Ensembl_canonical"; tag "GENCODE_Primary"; tag "appris_principal_1"; tag "CCDS"; ccdsid "CCDS15296.2"; havana_gene "OTTMUSG00000026805.1"; havana_transcript "OTTMUST00000066290.1";
chr1	HAVANA	CDS	133293314	133293573	0	+	0	gene_id "ENSMUSG00000070644.14"; transcript_id "ENSMUST00000135222.9"; gene_type "protein_coding"; gene_name "Etnk2"; transcript_type "protein_coding"; transcript_name "Etnk2-203"; exon_number 2; exon_id "ENSMUSE00001278397.2"; level 2; protein_id "ENSMUSP00000114272.3"; transcript_support_level "1"; mgi_id "MGI:2443760"; tag "basic"; tag "Ensembl_canonical"; tag "GENCODE_Primary"; tag "appris_principal_1"; tag "CCDS"; ccdsid "CCDS15296.2"; havana_gene "OTTMUSG00000026805.1"; havana_transcript "OTTMUST00000066290.1";
chr1	HAVANA	exon	133293314	133293573	0	+	.	gene_id "ENSMUSG00000070644.14"; transcript_id "ENSMUST00000147909.8"; gene_type "protein_coding"; gene_name "Etnk2"; transcript_type "retained_intron"; transcript_name "Etnk2-204"; exon_number 2; exon_id "ENSMUSE00001293893.2"; level 2; transcript_support_level "2"; mgi_id "MGI:2443760"; havana_gene "OTTMUSG00000026805.1"; havana_transcript "OTTMUST00000066289.1";
chr1	HAVANA	start_codon	133293368	133293370	0	+	0	gene_id "ENSMUSG00000070644.14"; transcript_id "ENSMUST00000129213.2"; gene_type "protein_coding"; gene_name "Etnk2"; transcript_type "protein_coding"; transcript_name "Etnk2-201"; exon_number 1; exon_id "ENSMUSE00000787635.2"; level 2; protein_id "ENSMUSP00000122244.2"; transcript_support_level "2"; mgi_id "MGI:2443760"; tag "basic"; havana_gene "OTTMUSG00000026805.1"; havana_transcript "OTTMUST00000066291.1";
chr1	HAVANA	CDS	133293368	133293573	0	+	0	gene_id "ENSMUSG00000070644.14"; transcript_id "ENSMUST00000129213.2"; gene_type "protein_coding"; gene_name "Etnk2"; transcript_type "protein_coding"; transcript_name "Etnk2-201"; exon_number 1; exon_id "ENSMUSE00000787635.2"; level 2; protein_id "ENSMUSP00000122244.2"; transcript_support_level "2"; mgi_id "MGI:2443760"; tag "basic"; havana_gene "OTTMUSG00000026805.1"; havana_transcript "OTTMUST00000066291.1";
chr1	HAVANA	exon	133293502	133293573	0	+	.	gene_id "ENSMUSG00000070644.14"; transcript_id "ENSMUST00000156832.2"; gene_type "protein_coding"; gene_name "Etnk2"; transcript_type "retained_intron"; transcript_name "Etnk2-205"; exon_number 1; exon_id "ENSMUSE00000751547.2"; level 2; transcript_support_level "2"; mgi_id "MGI:2443760"; havana_gene "OTTMUSG00000026805.1"; havana_transcript "OTTMUST00000066293.1";
chr1	HAVANA	transcript	133293502	133296872	0	+	.	gene_id "ENSMUSG00000070644.14"; transcript_id "ENSMUST00000156832.2"; gene_type "protein_coding"; gene_name "Etnk2"; transcript_type "retained_intron"; transcript_name "Etnk2-205"; level 2; transcript_support_level "2"; mgi_id "MGI:2443760"; havana_gene "OTTMUSG00000026805.1"; havana_transcript "OTTMUST00000066293.1";
chr1	HAVANA	exon	133295025	133295098	0	+	.	gene_id "ENSMUSG00000070644.14"; transcript_id "ENSMUST00000131450.2"; gene_type "protein_coding"; gene_name "Etnk2"; transcript_type "protein_coding_CDS_not_defined"; transcript_name "Etnk2-202"; exon_number 1; exon_id "ENSMUSE00000814598.2"; level 2; transcript_support_level "3"; mgi_id "MGI:2443760"; havana_gene "OTTMUSG00000026805.1"; havana_transcript "OTTMUST00000066292.1";
chr1	HAVANA	transcript	133295025	133304717	0	+	.	gene_id "ENSMUSG00000070644.14"; transcript_id "ENSMUST00000131450.2"; gene_type "protein_coding"; gene_name "Etnk2"; transcript_type "protein_coding_CDS_not_defined"; transcript_name "Etnk2-202"; level 2; transcript_support_level "3"; mgi_id "MGI:2443760"; havana_gene "OTTMUSG00000026805.1"; havana_transcript "OTTMUST00000066292.1";
chr1	HAVANA	exon	133296488	133296610	0	+	.	gene_id "ENSMUSG00000070644.14"; transcript_id "ENSMUST00000135222.9"; gene_type "protein_coding"; gene_name "Etnk2"; transcript_type "protein_coding"; transcript_name "Etnk2-203"; exon_number 3; exon_id "ENSMUSE00001231051.2"; level 2; protein_id "ENSMUSP00000114272.3"; transcript_support_level "1"; mgi_id "MGI:2443760"; tag "basic"; tag "Ensembl_canonical"; tag "GENCODE_Primary"; tag "appris_principal_1"; tag "CCDS"; ccdsid "CCDS15296.2"; havana_gene "OTTMUSG00000026805.1"; havana_transcript "OTTMUST00000066290.1";
chr1	HAVANA	CDS	133296488	133296610	0	+	1	gene_id "ENSMUSG00000070644.14"; transcript_id "ENSMUST00000135222.9"; gene_type "protein_coding"; gene_name "Etnk2"; transcript_type "protein_coding"; transcript_name "Etnk2-203"; exon_number 3; exon_id "ENSMUSE00001231051.2"; level 2; protein_id "ENSMUSP00000114272.3"; transcript_support_level "1"; mgi_id "MGI:2443760"; tag "basic"; tag "Ensembl_canonical"; tag "GENCODE_Primary"; tag "appris_principal_1"; tag "CCDS"; ccdsid "CCDS15296.2"; havana_gene "OTTMUSG00000026805.1"; havana_transcript "OTTMUST00000066290.1";
chr1	HAVANA	exon	133296488	133296610	0	+	.	gene_id "ENSMUSG00000070644.14"; transcript_id "ENSMUST00000147909.8"; gene_type "protein_coding"; gene_name "Etnk2"; transcript_type "retained_intron"; transcript_name "Etnk2-204"; exon_number 3; exon_id "ENSMUSE00001295415.2"; level 2; transcript_support_level "2"; mgi_id "MGI:2443760"; havana_gene "OTTMUSG00000026805.1"; havana_transcript "OTTMUST00000066289.1";
chr1	HAVANA	exon	133296488	133296610	0	+	.	gene_id "ENSMUSG00000070644.14"; transcript_id "ENSMUST00000129213.2"; gene_type "protein_coding"; gene_name "Etnk2"; transcript_type "protein_coding"; transcript_name "Etnk2-201"; exon_number 2; exon_id "ENSMUSE00001231051.2"; level 2; protein_id "ENSMUSP00000122244.2"; transcript_support_level "2"; mgi_id "MGI:2443760"; tag "basic"; havana_gene "OTTMUSG00000026805.1"; havana_transcript "OTTMUST00000066291.1";
chr1	HAVANA	CDS	133296488	133296610	0	+	1	gene_id "ENSMUSG00000070644.14"; transcript_id "ENSMUST00000129213.2"; gene_type "protein_coding"; gene_name "Etnk2"; transcript_type "protein_coding"; transcript_name "Etnk2-201"; exon_number 2; exon_id "ENSMUSE00001231051.2"; level 2; protein_id "ENSMUSP00000122244.2"; transcript_support_level "2"; mgi_id "MGI:2443760"; tag "basic"; havana_gene "OTTMUSG00000026805.1"; havana_transcript "OTTMUST00000066291.1";
chr1	HAVANA	exon	133296488	133296610	0	+	.	gene_id "ENSMUSG00000070644.14"; transcript_id "ENSMUST00000131450.2"; gene_type "protein_coding"; gene_name "Etnk2"; transcript_type "protein_coding_CDS_not_defined"; transcript_name "Etnk2-202"; exon_number 2; exon_id "ENSMUSE00001295415.2"; level 2; transcript_support_level "3"; mgi_id "MGI:2443760"; havana_gene "OTTMUSG00000026805.1"; havana_transcript "OTTMUST00000066292.1";
chr1	HAVANA	exon	133296488	133296872	0	+	.	gene_id "ENSMUSG00000070644.14"; transcript_id "ENSMUST00000156832.2"; gene_type "protein_coding"; gene_name "Etnk2"; transcript_type "retained_intron"; transcript_name "Etnk2-205"; exon_number 2; exon_id "ENSMUSE00000841708.2"; level 2; transcript_support_level "2"; mgi_id "MGI:2443760"; havana_gene "OTTMUSG00000026805.1"; havana_transcript "OTTMUST00000066293.1";
chr1	HAVANA	exon	133300873	133301015	0	+	.	gene_id "ENSMUSG00000070644.14"; transcript_id "ENSMUST00000135222.9"; gene_type "protein_coding"; gene_name "Etnk2"; transcript_type "protein_coding"; transcript_name "Etnk2-203"; exon_number 4; exon_id "ENSMUSE00001213827.2"; level 2; protein_id "ENSMUSP00000114272.3"; transcript_support_level "1"; mgi_id "MGI:2443760"; tag "basic"; tag "Ensembl_canonical"; tag "GENCODE_Primary"; tag "appris_principal_1"; tag "CCDS"; ccdsid "CCDS15296.2"; havana_gene "OTTMUSG00000026805.1"; havana_transcript "OTTMUST00000066290.1";
chr1	HAVANA	CDS	133300873	133301015	0	+	1	gene_id "ENSMUSG00000070644.14"; transcript_id "ENSMUST00000135222.9"; gene_type "protein_coding"; gene_name "Etnk2"; transcript_type "protein_coding"; transcript_name "Etnk2-203"; exon_number 4; exon_id "ENSMUSE00001213827.2"; level 2; protein_id "ENSMUSP00000114272.3"; transcript_support_level "1"; mgi_id "MGI:2443760"; tag "basic"; tag "Ensembl_canonical"; tag "GENCODE_Primary"; tag "appris_principal_1"; tag "CCDS"; ccdsid "CCDS15296.2"; havana_gene "OTTMUSG00000026805.1"; havana_transcript "OTTMUST00000066290.1";
chr1	HAVANA	exon	133300873	133301015	0	+	.	gene_id "ENSMUSG00000070644.14"; transcript_id "ENSMUST00000129213.2"; gene_type "protein_coding"; gene_name "Etnk2"; transcript_type "protein_coding"; transcript_name "Etnk2-201"; exon_number 3; exon_id "ENSMUSE00001213827.2"; level 2; protein_id "ENSMUSP00000122244.2"; transcript_support_level "2"; mgi_id "MGI:2443760"; tag "basic"; havana_gene "OTTMUSG00000026805.1"; havana_transcript "OTTMUST00000066291.1";
chr1	HAVANA	CDS	133300873	133301015	0	+	1	gene_id "ENSMUSG00000070644.14"; transcript_id "ENSMUST00000129213.2"; gene_type "protein_coding"; gene_name "Etnk2"; transcript_type "protein_coding"; transcript_name "Etnk2-201"; exon_number 3; exon_id "ENSMUSE00001213827.2"; level 2; protein_id "ENSMUSP00000122244.2"; transcript_support_level "2"; mgi_id "MGI:2443760"; tag "basic"; havana_gene "OTTMUSG00000026805.1"; havana_transcript "OTTMUST00000066291.1";
chr1	HAVANA	exon	133300873	133301015	0	+	.	gene_id "ENSMUSG00000070644.14"; transcript_id "ENSMUST00000131450.2"; gene_type "protein_coding"; gene_name "Etnk2"; transcript_type "protein_coding_CDS_not_defined"; transcript_name "Etnk2-202"; exon_number 3; exon_id "ENSMUSE00001301810.2"; level 2; transcript_support_level "3"; mgi_id "MGI:2443760"; havana_gene "OTTMUSG00000026805.1"; havana_transcript "OTTMUST00000066292.1";
chr1	HAVANA	exon	133300873	133302788	0	+	.	gene_id "ENSMUSG00000070644.14"; transcript_id "ENSMUST00000147909.8"; gene_type "protein_coding"; gene_name "Etnk2"; transcript_type "retained_intron"; transcript_name "Etnk2-204"; exon_number 4; exon_id "ENSMUSE00000823644.2"; level 2; transcript_support_level "2"; mgi_id "MGI:2443760"; havana_gene "OTTMUSG00000026805.1"; havana_transcript "OTTMUST00000066289.1";
chr1	HAVANA	exon	133302265	133302348	0	+	.	gene_id "ENSMUSG00000070644.14"; transcript_id "ENSMUST00000135222.9"; gene_type "protein_coding"; gene_name "Etnk2"; transcript_type "protein_coding"; transcript_name "Etnk2-203"; exon_number 5; exon_id "ENSMUSE00001219728.2"; level 2; protein_id "ENSMUSP00000114272.3"; transcript_support_level "1"; mgi_id "MGI:2443760"; tag "basic"; tag "Ensembl_canonical"; tag "GENCODE_Primary"; tag "appris_principal_1"; tag "CCDS"; ccdsid "CCDS15296.2"; havana_gene "OTTMUSG00000026805.1"; havana_transcript "OTTMUST00000066290.1";
chr1	HAVANA	CDS	133302265	133302348	0	+	2	gene_id "ENSMUSG00000070644.14"; transcript_id "ENSMUST00000135222.9"; gene_type "protein_coding"; gene_name "Etnk2"; transcript_type "protein_coding"; transcript_name "Etnk2-203"; exon_number 5; exon_id "ENSMUSE00001219728.2"; level 2; protein_id "ENSMUSP00000114272.3"; transcript_support_level "1"; mgi_id "MGI:2443760"; tag "basic"; tag "Ensembl_canonical"; tag "GENCODE_Primary"; tag "appris_principal_1"; tag "CCDS"; ccdsid "CCDS15296.2"; havana_gene "OTTMUSG00000026805.1"; havana_transcript "OTTMUST00000066290.1";
chr1	HAVANA	exon	133302265	133302348	0	+	.	gene_id "ENSMUSG00000070644.14"; transcript_id "ENSMUST00000129213.2"; gene_type "protein_coding"; gene_name "Etnk2"; transcript_type "protein_coding"; transcript_name "Etnk2-201"; exon_number 4; exon_id "ENSMUSE00001219728.2"; level 2; protein_id "ENSMUSP00000122244.2"; transcript_support_level "2"; mgi_id "MGI:2443760"; tag "basic"; havana_gene "OTTMUSG00000026805.1"; havana_transcript "OTTMUST00000066291.1";
chr1	HAVANA	CDS	133302265	133302348	0	+	2	gene_id "ENSMUSG00000070644.14"; transcript_id "ENSMUST00000129213.2"; gene_type "protein_coding"; gene_name "Etnk2"; transcript_type "protein_coding"; transcript_name "Etnk2-201"; exon_number 4; exon_id "ENSMUSE00001219728.2"; level 2; protein_id "ENSMUSP00000122244.2"; transcript_support_level "2"; mgi_id "MGI:2443760"; tag "basic"; havana_gene "OTTMUSG00000026805.1"; havana_transcript "OTTMUST00000066291.1";
chr1	HAVANA	exon	133302265	133302348	0	+	.	gene_id "ENSMUSG00000070644.14"; transcript_id "ENSMUST00000131450.2"; gene_type "protein_coding"; gene_name "Etnk2"; transcript_type "protein_coding_CDS_not_defined"; transcript_name "Etnk2-202"; exon_number 4; exon_id "ENSMUSE00001288255.2"; level 2; transcript_support_level "3"; mgi_id "MGI:2443760"; havana_gene "OTTMUSG00000026805.1"; havana_transcript "OTTMUST00000066292.1";
chr1	HAVANA	exon	133304644	133304717	0	+	.	gene_id "ENSMUSG00000070644.14"; transcript_id "ENSMUST00000131450.2"; gene_type "protein_coding"; gene_name "Etnk2"; transcript_type "protein_coding_CDS_not_defined"; transcript_name "Etnk2-202"; exon_number 5; exon_id "ENSMUSE00000841928.2"; level 2; transcript_support_level "3"; mgi_id "MGI:2443760"; havana_gene "OTTMUSG00000026805.1"; havana_transcript "OTTMUST00000066292.1";
chr1	HAVANA	exon	133304644	133304789	0	+	.	gene_id "ENSMUSG00000070644.14"; transcript_id "ENSMUST00000135222.9"; gene_type "protein_coding"; gene_name "Etnk2"; transcript_type "protein_coding"; transcript_name "Etnk2-203"; exon_number 6; exon_id "ENSMUSE00000691059.2"; level 2; protein_id "ENSMUSP00000114272.3"; transcript_support_level "1"; mgi_id "MGI:2443760"; tag "basic"; tag "Ensembl_canonical"; tag "GENCODE_Primary"; tag "appris_principal_1"; tag "CCDS"; ccdsid "CCDS15296.2"; havana_gene "OTTMUSG00000026805.1"; havana_transcript "OTTMUST00000066290.1";
chr1	HAVANA	CDS	133304644	133304789	0	+	2	gene_id "ENSMUSG00000070644.14"; transcript_id "ENSMUST00000135222.9"; gene_type "protein_coding"; gene_name "Etnk2"; transcript_type "protein_coding"; transcript_name "Etnk2-203"; exon_number 6; exon_id "ENSMUSE00000691059.2"; level 2; protein_id "ENSMUSP00000114272.3"; transcript_support_level "1"; mgi_id "MGI:2443760"; tag "basic"; tag "Ensembl_canonical"; tag "GENCODE_Primary"; tag "appris_principal_1"; tag "CCDS"; ccdsid "CCDS15296.2"; havana_gene "OTTMUSG00000026805.1"; havana_transcript "OTTMUST00000066290.1";
chr1	HAVANA	exon	133304644	133304789	0	+	.	gene_id "ENSMUSG00000070644.14"; transcript_id "ENSMUST00000129213.2"; gene_type "protein_coding"; gene_name "Etnk2"; transcript_type "protein_coding"; transcript_name "Etnk2-201"; exon_number 5; exon_id "ENSMUSE00000691059.2"; level 2; protein_id "ENSMUSP00000122244.2"; transcript_support_level "2"; mgi_id "MGI:2443760"; tag "basic"; havana_gene "OTTMUSG00000026805.1"; havana_transcript "OTTMUST00000066291.1";
chr1	HAVANA	CDS	133304644	133304789	0	+	2	gene_id "ENSMUSG00000070644.14"; transcript_id "ENSMUST00000129213.2"; gene_type "protein_coding"; gene_name "Etnk2"; transcript_type "protein_coding"; transcript_name "Etnk2-201"; exon_number 5; exon_id "ENSMUSE00000691059.2"; level 2; protein_id "ENSMUSP00000122244.2"; transcript_support_level "2"; mgi_id "MGI:2443760"; tag "basic"; havana_gene "OTTMUSG00000026805.1"; havana_transcript "OTTMUST00000066291.1";
chr1	HAVANA	exon	133306187	133306260	0	+	.	gene_id "ENSMUSG00000070644.14"; transcript_id "ENSMUST00000135222.9"; gene_type "protein_coding"; gene_name "Etnk2"; transcript_type "protein_coding"; transcript_name "Etnk2-203"; exon_number 7; exon_id "ENSMUSE00000691056.2"; level 2; protein_id "ENSMUSP00000114272.3"; transcript_support_level "1"; mgi_id "MGI:2443760"; tag "basic"; tag "Ensembl_canonical"; tag "GENCODE_Primary"; tag "appris_principal_1"; tag "CCDS"; ccdsid "CCDS15296.2"; havana_gene "OTTMUSG00000026805.1"; havana_transcript "OTTMUST00000066290.1";
chr1	HAVANA	CDS	133306187	133306260	0	+	0	gene_id "ENSMUSG00000070644.14"; transcript_id "ENSMUST00000135222.9"; gene_type "protein_coding"; gene_name "Etnk2"; transcript_type "protein_coding"; transcript_name "Etnk2-203"; exon_number 7; exon_id "ENSMUSE00000691056.2"; level 2; protein_id "ENSMUSP00000114272.3"; transcript_support_level "1"; mgi_id "MGI:2443760"; tag "basic"; tag "Ensembl_canonical"; tag "GENCODE_Primary"; tag "appris_principal_1"; tag "CCDS"; ccdsid "CCDS15296.2"; havana_gene "OTTMUSG00000026805.1"; havana_transcript "OTTMUST00000066290.1";
chr1	HAVANA	exon	133306187	133306260	0	+	.	gene_id "ENSMUSG00000070644.14"; transcript_id "ENSMUST00000129213.2"; gene_type "protein_coding"; gene_name "Etnk2"; transcript_type "protein_coding"; transcript_name "Etnk2-201"; exon_number 6; exon_id "ENSMUSE00000691056.2"; level 2; protein_id "ENSMUSP00000122244.2"; transcript_support_level "2"; mgi_id "MGI:2443760"; tag "basic"; havana_gene "OTTMUSG00000026805.1"; havana_transcript "OTTMUST00000066291.1";
chr1	HAVANA	CDS	133306187	133306260	0	+	0	gene_id "ENSMUSG00000070644.14"; transcript_id "ENSMUST00000129213.2"; gene_type "protein_coding"; gene_name "Etnk2"; transcript_type "protein_coding"; transcript_name "Etnk2-201"; exon_number 6; exon_id "ENSMUSE00000691056.2"; level 2; protein_id "ENSMUSP00000122244.2"; transcript_support_level "2"; mgi_id "MGI:2443760"; tag "basic"; havana_gene "OTTMUSG00000026805.1"; havana_transcript "OTTMUST00000066291.1";
chr1	HAVANA	CDS	133307055	133307124	0	+	1	gene_id "ENSMUSG00000070644.14"; transcript_id "ENSMUST00000135222.9"; gene_type "protein_coding"; gene_name "Etnk2"; transcript_type "protein_coding"; transcript_name "Etnk2-203"; exon_number 8; exon_id "ENSMUSE00000691054.3"; level 2; protein_id "ENSMUSP00000114272.3"; transcript_support_level "1"; mgi_id "MGI:2443760"; tag "basic"; tag "Ensembl_canonical"; tag "GENCODE_Primary"; tag "appris_principal_1"; tag "CCDS"; ccdsid "CCDS15296.2"; havana_gene "OTTMUSG00000026805.1"; havana_transcript "OTTMUST00000066290.1";
chr1	HAVANA	CDS	133307055	133307124	0	+	1	gene_id "ENSMUSG00000070644.14"; transcript_id "ENSMUST00000129213.2"; gene_type "protein_coding"; gene_name "Etnk2"; transcript_type "protein_coding"; transcript_name "Etnk2-201"; exon_number 7; exon_id "ENSMUSE00000729798.2"; level 2; protein_id "ENSMUSP00000122244.2"; transcript_support_level "2"; mgi_id "MGI:2443760"; tag "basic"; havana_gene "OTTMUSG00000026805.1"; havana_transcript "OTTMUST00000066291.1";
chr1	HAVANA	exon	133307055	133308054	0	+	.	gene_id "ENSMUSG00000070644.14"; transcript_id "ENSMUST00000129213.2"; gene_type "protein_coding"; gene_name "Etnk2"; transcript_type "protein_coding"; transcript_name "Etnk2-201"; exon_number 7; exon_id "ENSMUSE00000729798.2"; level 2; protein_id "ENSMUSP00000122244.2"; transcript_support_level "2"; mgi_id "MGI:2443760"; tag "basic"; havana_gene "OTTMUSG00000026805.1"; havana_transcript "OTTMUST00000066291.1";
chr1	HAVANA	exon	133307055	133308074	0	+	.	gene_id "ENSMUSG00000070644.14"; transcript_id "ENSMUST00000135222.9"; gene_type "protein_coding"; gene_name "Etnk2"; transcript_type "protein_coding"; transcript_name "Etnk2-203"; exon_number 8; exon_id "ENSMUSE00000691054.3"; level 2; protein_id "ENSMUSP00000114272.3"; transcript_support_level "1"; mgi_id "MGI:2443760"; tag "basic"; tag "Ensembl_canonical"; tag "GENCODE_Primary"; tag "appris_principal_1"; tag "CCDS"; ccdsid "CCDS15296.2"; havana_gene "OTTMUSG00000026805.1"; havana_transcript "OTTMUST00000066290.1";
chr1	HAVANA	stop_codon	133307125	133307127	0	+	0	gene_id "ENSMUSG00000070644.14"; transcript_id "ENSMUST00000135222.9"; gene_type "protein_coding"; gene_name "Etnk2"; transcript_type "protein_coding"; transcript_name "Etnk2-203"; exon_number 8; exon_id "ENSMUSE00000691054.3"; level 2; protein_id "ENSMUSP00000114272.3"; transcript_support_level "1"; mgi_id "MGI:2443760"; tag "basic"; tag "Ensembl_canonical"; tag "GENCODE_Primary"; tag "appris_principal_1"; tag "CCDS"; ccdsid "CCDS15296.2"; havana_gene "OTTMUSG00000026805.1"; havana_transcript "OTTMUST00000066290.1";
chr1	HAVANA	stop_codon	133307125	133307127	0	+	0	gene_id "ENSMUSG00000070644.14"; transcript_id "ENSMUST00000129213.2"; gene_type "protein_coding"; gene_name "Etnk2"; transcript_type "protein_coding"; transcript_name "Etnk2-201"; exon_number 7; exon_id "ENSMUSE00000729798.2"; level 2; protein_id "ENSMUSP00000122244.2"; transcript_support_level "2"; mgi_id "MGI:2443760"; tag "basic"; havana_gene "OTTMUSG00000026805.1"; havana_transcript "OTTMUST00000066291.1";
chr1	HAVANA	UTR	133307125	133308054	0	+	.	gene_id "ENSMUSG00000070644.14"; transcript_id "ENSMUST00000129213.2"; gene_type "protein_coding"; gene_name "Etnk2"; transcript_type "protein_coding"; transcript_name "Etnk2-201"; exon_number 7; exon_id "ENSMUSE00000729798.2"; level 2; protein_id "ENSMUSP00000122244.2"; transcript_support_level "2"; mgi_id "MGI:2443760"; tag "basic"; havana_gene "OTTMUSG00000026805.1"; havana_transcript "OTTMUST00000066291.1";
chr1	HAVANA	UTR	133307125	133308074	0	+	.	gene_id "ENSMUSG00000070644.14"; transcript_id "ENSMUST00000135222.9"; gene_type "protein_coding"; gene_name "Etnk2"; transcript_type "protein_coding"; transcript_name "Etnk2-203"; exon_number 8; exon_id "ENSMUSE00000691054.3"; level 2; protein_id "ENSMUSP00000114272.3"; transcript_support_level "1"; mgi_id "MGI:2443760"; tag "basic"; tag "Ensembl_canonical"; tag "GENCODE_Primary"; tag "appris_principal_1"; tag "CCDS"; ccdsid "CCDS15296.2"; havana_gene "OTTMUSG00000026805.1"; havana_transcript "OTTMUST00000066290.1";
chr1	sragcm37_es	exon	133356238	133356525	0.00189168311255294	+	.	gene_id "sragcm37_gene_10686"; transcript_id "sragcm37_gene_10686_tx_2"; exon_id "chr1_133356238_133356525_+"; exonnum "1"; txlen "1498";
chr1	sragcm37_es	exon	133356238	133356525	0.00189168311255294	+	.	gene_id "sragcm37_gene_10686"; transcript_id "sragcm37_gene_10686_tx_3"; exon_id "chr1_133356238_133356525_+"; exonnum "1"; txlen "1329";
chr1	sragcm37_mid	exon	133358234	133358402	0.00189168311255294	+	.	gene_id "sragcm37_gene_10686"; transcript_id "sragcm37_gene_10686_tx_2"; exon_id "chr1_133358234_133358402_+"; exonnum "2"; txlen "1498";
chr1	sragcm37_mid	exon	133360077	133360337	0.00189168311255294	+	.	gene_id "sragcm37_gene_10686"; transcript_id "sragcm37_gene_10686_tx_2"; exon_id "chr1_133360077_133360337_+"; exonnum "3"; txlen "1498";
chr1	sragcm37_mid	exon	133360077	133360337	0.00189168311255294	+	.	gene_id "sragcm37_gene_10686"; transcript_id "sragcm37_gene_10686_tx_3"; exon_id "chr1_133360077_133360337_+"; exonnum "2"; txlen "1329";
chr1	sragcm37_es	exon	133372249	133372477	0.017403484635487	+	.	gene_id "sragcm37_gene_10686"; transcript_id "sragcm37_gene_10686_tx_1"; exon_id "chr1_133372249_133372477_+"; exonnum "1"; txlen "1106";
chr1	sragcm37_mid	exon	133374373	133374469	0.017403484635487	+	.	gene_id "sragcm37_gene_10686"; transcript_id "sragcm37_gene_10686_tx_1"; exon_id "chr1_133374373_133374469_+"; exonnum "2"; txlen "1106";
chr1	sragcm37_ss	exon	133376011	133376790	0.017403484635487	+	.	gene_id "sragcm37_gene_10686"; transcript_id "sragcm37_gene_10686_tx_1"; exon_id "chr1_133376011_133376790_+"; exonnum "3"; txlen "1106";
chr1	sragcm37_ss	exon	133376011	133376790	0.00189168311255294	+	.	gene_id "sragcm37_gene_10686"; transcript_id "sragcm37_gene_10686_tx_2"; exon_id "chr1_133376011_133376790_+"; exonnum "4"; txlen "1498";
chr1	sragcm37_ss	exon	133376011	133376790	0.00189168311255294	+	.	gene_id "sragcm37_gene_10686"; transcript_id "sragcm37_gene_10686_tx_3"; exon_id "chr1_133376011_133376790_+"; exonnum "3"; txlen "1329";
chr1	sragcm37_es	exon	133413770	133414116	0.0675882281126533	+	.	gene_id "ENSMUSG00000136900.1"; transcript_id "ENSMUSG00000136900.1_tx_2"; exon_id "chr1_133413770_133414116_+"; exonnum "1"; txlen "585";
chr1	sragcm37_ss	exon	133414252	133414489	0.0675882281126533	+	.	gene_id "ENSMUSG00000136900.1"; transcript_id "ENSMUSG00000136900.1_tx_2"; exon_id "chr1_133414252_133414489_+"; exonnum "2"; txlen "585";
chr1	HAVANA	exon	133415749	133416180	0	+	.	gene_id "ENSMUSG00000136900.1"; transcript_id "ENSMUST00000338085.1"; gene_type "lncRNA"; gene_name "ENSMUSG00000136900"; transcript_type "lncRNA"; transcript_name "ENSMUST00000338085"; exon_number 1; exon_id "ENSMUSE00001666586.1"; level 2; tag "basic"; tag "Ensembl_canonical"; tag "GENCODE_Primary"; tag "TAGENE";
chr1	HAVANA	gene	133415749	133417764	0	+	.	gene_id "ENSMUSG00000136900.1"; gene_type "lncRNA"; gene_name "ENSMUSG00000136900"; level 2;
chr1	HAVANA	transcript	133415749	133417764	0	+	.	gene_id "ENSMUSG00000136900.1"; transcript_id "ENSMUST00000338085.1"; gene_type "lncRNA"; gene_name "ENSMUSG00000136900"; transcript_type "lncRNA"; transcript_name "ENSMUST00000338085"; level 2; tag "basic"; tag "Ensembl_canonical"; tag "GENCODE_Primary"; tag "TAGENE";
chr1	HAVANA	exon	133417618	133417764	0	+	.	gene_id "ENSMUSG00000136900.1"; transcript_id "ENSMUST00000338085.1"; gene_type "lncRNA"; gene_name "ENSMUSG00000136900"; transcript_type "lncRNA"; transcript_name "ENSMUST00000338085"; exon_number 2; exon_id "ENSMUSE00001666585.1"; level 2; tag "basic"; tag "Ensembl_canonical"; tag "GENCODE_Primary"; tag "TAGENE";
chr1	sragcm37_es	exon	133448804	133448866	0.0408364752055019	+	.	gene_id "ENSMUSG00000101004.2"; transcript_id "ENSMUSG00000101004.2_tx_4"; exon_id "chr1_133448804_133448866_+"; exonnum "1"; txlen "531";
chr1	sragcm37_ss	exon	133449063	133449530	0.0408364752055019	+	.	gene_id "ENSMUSG00000101004.2"; transcript_id "ENSMUSG00000101004.2_tx_4"; exon_id "chr1_133449063_133449530_+"; exonnum "2"; txlen "531";
chr1	sragcm37_es	exon	133451400	133451555	0.545098555805697	+	.	gene_id "ENSMUSG00000101004.2"; transcript_id "ENSMUSG00000101004.2_tx_1"; exon_id "chr1_133451400_133451555_+"; exonnum "1"; txlen "989";
chr1	sragcm37_es	exon	133451853	133452099	0.272549277902849	+	.	gene_id "ENSMUSG00000101004.2"; transcript_id "ENSMUSG00000101004.2_tx_2"; exon_id "chr1_133451853_133452099_+"; exonnum "1"; txlen "1080";
chr1	sragcm37_es	exon	133455981	133456113	0.0488859803165993	+	.	gene_id "ENSMUSG00000101004.2"; transcript_id "ENSMUSG00000101004.2_tx_3"; exon_id "chr1_133455981_133456113_+"; exonnum "1"; txlen "966";
chr1	sragcm37_ss	exon	133457208	133458040	0.545098555805697	+	.	gene_id "ENSMUSG00000101004.2"; transcript_id "ENSMUSG00000101004.2_tx_1"; exon_id "chr1_133457208_133458040_+"; exonnum "2"; txlen "989";
chr1	sragcm37_ss	exon	133457208	133458040	0.272549277902849	+	.	gene_id "ENSMUSG00000101004.2"; transcript_id "ENSMUSG00000101004.2_tx_2"; exon_id "chr1_133457208_133458040_+"; exonnum "2"; txlen "1080";
chr1	sragcm37_ss	exon	133457208	133458040	0.0488859803165993	+	.	gene_id "ENSMUSG00000101004.2"; transcript_id "ENSMUSG00000101004.2_tx_3"; exon_id "chr1_133457208_133458040_+"; exonnum "2"; txlen "966";
chr1	HAVANA	gene	133457217	133458008	0	+	.	gene_id "ENSMUSG00000101004.2"; gene_type "processed_pseudogene"; gene_name "Gm8596"; level 2; mgi_id "MGI:3646555"; havana_gene "OTTMUSG00000049663.1";
chr1	HAVANA	transcript	133457217	133458008	0	+	.	gene_id "ENSMUSG00000101004.2"; transcript_id "ENSMUST00000188004.2"; gene_type "processed_pseudogene"; gene_name "Gm8596"; transcript_type "processed_pseudogene"; transcript_name "Gm8596-201"; level 2; transcript_support_level "NA"; mgi_id "MGI:3646555"; ont "PGO:0000004"; tag "basic"; tag "Ensembl_canonical"; tag "GENCODE_Primary"; havana_gene "OTTMUSG00000049663.1"; havana_transcript "OTTMUST00000126517.1";
chr1	HAVANA	exon	133457217	133458008	0	+	.	gene_id "ENSMUSG00000101004.2"; transcript_id "ENSMUST00000188004.2"; gene_type "processed_pseudogene"; gene_name "Gm8596"; transcript_type "processed_pseudogene"; transcript_name "Gm8596-201"; exon_number 1; exon_id "ENSMUSE00001334905.2"; level 2; transcript_support_level "NA"; mgi_id "MGI:3646555"; ont "PGO:0000004"; tag "basic"; tag "Ensembl_canonical"; tag "GENCODE_Primary"; havana_gene "OTTMUSG00000049663.1"; havana_transcript "OTTMUST00000126517.1";
chr1	ENSEMBL	gene	133528961	133529093	0	+	.	gene_id "ENSMUSG00000064814.3"; gene_type "snoRNA"; gene_name "Gm23939"; level 3; mgi_id "MGI:5453716";
chr1	ENSEMBL	transcript	133528961	133529093	0	+	.	gene_id "ENSMUSG00000064814.3"; transcript_id "ENSMUST00000082880.3"; gene_type "snoRNA"; gene_name "Gm23939"; transcript_type "snoRNA"; transcript_name "Gm23939-201"; level 3; transcript_support_level "NA"; mgi_id "MGI:5453716"; tag "basic"; tag "Ensembl_canonical"; tag "GENCODE_Primary";
chr1	ENSEMBL	exon	133528961	133529093	0	+	.	gene_id "ENSMUSG00000064814.3"; transcript_id "ENSMUST00000082880.3"; gene_type "snoRNA"; gene_name "Gm23939"; transcript_type "snoRNA"; transcript_name "Gm23939-201"; exon_number 1; exon_id "ENSMUSE00000522038.2"; level 3; transcript_support_level "NA"; mgi_id "MGI:5453716"; tag "basic"; tag "Ensembl_canonical"; tag "GENCODE_Primary";
chr1	HAVANA	exon	133537765	133538183	0	+	.	gene_id "ENSMUSG00000128372.1"; transcript_id "ENSMUST00000287125.1"; gene_type "lncRNA"; gene_name "ENSMUSG00000128372"; transcript_type "lncRNA"; transcript_name "ENSMUST00000287125"; exon_number 1; exon_id "ENSMUSE00001569098.1"; level 2; tag "TAGENE";
chr1	HAVANA	transcript	133537765	133542175	0	+	.	gene_id "ENSMUSG00000128372.1"; transcript_id "ENSMUST00000287125.1"; gene_type "lncRNA"; gene_name "ENSMUSG00000128372"; transcript_type "lncRNA"; transcript_name "ENSMUST00000287125"; level 2; tag "TAGENE";
chr1	HAVANA	gene	133537765	133543302	0	+	.	gene_id "ENSMUSG00000128372.1"; gene_type "lncRNA"; gene_name "ENSMUSG00000128372"; level 2;
chr1	HAVANA	exon	133538028	133538183	0	+	.	gene_id "ENSMUSG00000128372.1"; transcript_id "ENSMUST00000287126.1"; gene_type "lncRNA"; gene_name "ENSMUSG00000128372"; transcript_type "lncRNA"; transcript_name "ENSMUST00000287126"; exon_number 1; exon_id "ENSMUSE00001569093.1"; level 2; tag "TAGENE";
chr1	HAVANA	transcript	133538028	133542171	0	+	.	gene_id "ENSMUSG00000128372.1"; transcript_id "ENSMUST00000287126.1"; gene_type "lncRNA"; gene_name "ENSMUSG00000128372"; transcript_type "lncRNA"; transcript_name "ENSMUST00000287126"; level 2; tag "TAGENE";
chr1	HAVANA	exon	133538036	133538183	0	+	.	gene_id "ENSMUSG00000128372.1"; transcript_id "ENSMUST00000287124.1"; gene_type "lncRNA"; gene_name "ENSMUSG00000128372"; transcript_type "lncRNA"; transcript_name "ENSMUST00000287124"; exon_number 1; exon_id "ENSMUSE00001569089.1"; level 2; tag "basic"; tag "Ensembl_canonical"; tag "GENCODE_Primary"; tag "TAGENE";
chr1	ENSEMBL_gcm37	exon	133538036	133538183	0.576500117197147	+	.	gene_id "ENSMUSG00000128372.1"; transcript_id "ENSMUSG00000128372.1_tx_4"; exon_id "chr1_133538036_133538183_+"; exonnum "1"; txlen "1028";
chr1	HAVANA	transcript	133538036	133543302	0	+	.	gene_id "ENSMUSG00000128372.1"; transcript_id "ENSMUST00000287124.1"; gene_type "lncRNA"; gene_name "ENSMUSG00000128372"; transcript_type "lncRNA"; transcript_name "ENSMUST00000287124"; level 2; tag "basic"; tag "Ensembl_canonical"; tag "GENCODE_Primary"; tag "TAGENE";
chr1	HAVANA	exon	133538110	133538183	0	+	.	gene_id "ENSMUSG00000128372.1"; transcript_id "ENSMUST00000287128.1"; gene_type "lncRNA"; gene_name "ENSMUSG00000128372"; transcript_type "lncRNA"; transcript_name "ENSMUST00000287128"; exon_number 1; exon_id "ENSMUSE00001569094.1"; level 2; tag "TAGENE";
chr1	HAVANA	exon	133538110	133538612	0	+	.	gene_id "ENSMUSG00000128372.1"; transcript_id "ENSMUST00000287127.1"; gene_type "lncRNA"; gene_name "ENSMUSG00000128372"; transcript_type "lncRNA"; transcript_name "ENSMUST00000287127"; exon_number 1; exon_id "ENSMUSE00001569097.1"; level 2; tag "TAGENE";
chr1	HAVANA	transcript	133538110	133542171	0	+	.	gene_id "ENSMUSG00000128372.1"; transcript_id "ENSMUST00000287128.1"; gene_type "lncRNA"; gene_name "ENSMUSG00000128372"; transcript_type "lncRNA"; transcript_name "ENSMUST00000287128"; level 2; tag "TAGENE";
chr1	HAVANA	transcript	133538110	133542178	0	+	.	gene_id "ENSMUSG00000128372.1"; transcript_id "ENSMUST00000287127.1"; gene_type "lncRNA"; gene_name "ENSMUSG00000128372"; transcript_type "lncRNA"; transcript_name "ENSMUST00000287127"; level 2; tag "TAGENE";
chr1	HAVANA	exon	133538143	133538612	0	+	.	gene_id "ENSMUSG00000128372.1"; transcript_id "ENSMUST00000287129.1"; gene_type "lncRNA"; gene_name "ENSMUSG00000128372"; transcript_type "lncRNA"; transcript_name "ENSMUST00000287129"; exon_number 1; exon_id "ENSMUSE00001569091.1"; level 2; tag "basic"; tag "TAGENE";
chr1	HAVANA	exon	133538143	133538716	0	+	.	gene_id "ENSMUSG00000128372.1"; transcript_id "ENSMUST00000287130.1"; gene_type "lncRNA"; gene_name "ENSMUSG00000128372"; transcript_type "lncRNA"; transcript_name "ENSMUST00000287130"; exon_number 1; exon_id "ENSMUSE00001569100.1"; level 2; tag "TAGENE";
chr1	HAVANA	transcript	133538143	133542171	0	+	.	gene_id "ENSMUSG00000128372.1"; transcript_id "ENSMUST00000287129.1"; gene_type "lncRNA"; gene_name "ENSMUSG00000128372"; transcript_type "lncRNA"; transcript_name "ENSMUST00000287129"; level 2; tag "basic"; tag "TAGENE";
chr1	HAVANA	transcript	133538143	133542171	0	+	.	gene_id "ENSMUSG00000128372.1"; transcript_id "ENSMUST00000287130.1"; gene_type "lncRNA"; gene_name "ENSMUSG00000128372"; transcript_type "lncRNA"; transcript_name "ENSMUST00000287130"; level 2; tag "TAGENE";
chr1	HAVANA	exon	133538156	133538434	0	+	.	gene_id "ENSMUSG00000128372.1"; transcript_id "ENSMUST00000287131.1"; gene_type "lncRNA"; gene_name "ENSMUSG00000128372"; transcript_type "lncRNA"; transcript_name "ENSMUST00000287131"; exon_number 1; exon_id "ENSMUSE00001569095.1"; level 2; tag "TAGENE";
chr1	HAVANA	transcript	133538156	133542171	0	+	.	gene_id "ENSMUSG00000128372.1"; transcript_id "ENSMUST00000287131.1"; gene_type "lncRNA"; gene_name "ENSMUSG00000128372"; transcript_type "lncRNA"; transcript_name "ENSMUST00000287131"; level 2; tag "TAGENE";
chr1	HAVANA	exon	133538385	133538612	0	+	.	gene_id "ENSMUSG00000128372.1"; transcript_id "ENSMUST00000287128.1"; gene_type "lncRNA"; gene_name "ENSMUSG00000128372"; transcript_type "lncRNA"; transcript_name "ENSMUST00000287128"; exon_number 2; exon_id "ENSMUSE00001569090.1"; level 2; tag "TAGENE";
chr1	ENSEMBL_gcm37	exon	133538385	133538612	0.242562427241955	+	.	gene_id "ENSMUSG00000128372.1"; transcript_id "ENSMUSG00000128372.1_tx_6"; exon_id "chr1_133538385_133538612_+"; exonnum "1"; txlen "1108";
chr1	HAVANA	exon	133540152	133540203	0	+	.	gene_id "ENSMUSG00000128372.1"; transcript_id "ENSMUST00000287126.1"; gene_type "lncRNA"; gene_name "ENSMUSG00000128372"; transcript_type "lncRNA"; transcript_name "ENSMUST00000287126"; exon_number 2; exon_id "ENSMUSE00001569101.1"; level 2; tag "TAGENE";
chr1	HAVANA	exon	133540152	133540203	0	+	.	gene_id "ENSMUSG00000128372.1"; transcript_id "ENSMUST00000287129.1"; gene_type "lncRNA"; gene_name "ENSMUSG00000128372"; transcript_type "lncRNA"; transcript_name "ENSMUST00000287129"; exon_number 2; exon_id "ENSMUSE00001569101.1"; level 2; tag "basic"; tag "TAGENE";
chr1	HAVANA	exon	133541983	133542171	0	+	.	gene_id "ENSMUSG00000128372.1"; transcript_id "ENSMUST00000287126.1"; gene_type "lncRNA"; gene_name "ENSMUSG00000128372"; transcript_type "lncRNA"; transcript_name "ENSMUST00000287126"; exon_number 3; exon_id "ENSMUSE00001569092.1"; level 2; tag "TAGENE";
chr1	HAVANA	exon	133541983	133542171	0	+	.	gene_id "ENSMUSG00000128372.1"; transcript_id "ENSMUST00000287128.1"; gene_type "lncRNA"; gene_name "ENSMUSG00000128372"; transcript_type "lncRNA"; transcript_name "ENSMUST00000287128"; exon_number 3; exon_id "ENSMUSE00001569092.1"; level 2; tag "TAGENE";
chr1	HAVANA	exon	133541983	133542171	0	+	.	gene_id "ENSMUSG00000128372.1"; transcript_id "ENSMUST00000287129.1"; gene_type "lncRNA"; gene_name "ENSMUSG00000128372"; transcript_type "lncRNA"; transcript_name "ENSMUST00000287129"; exon_number 3; exon_id "ENSMUSE00001569092.1"; level 2; tag "basic"; tag "TAGENE";
chr1	HAVANA	exon	133541983	133542171	0	+	.	gene_id "ENSMUSG00000128372.1"; transcript_id "ENSMUST00000287130.1"; gene_type "lncRNA"; gene_name "ENSMUSG00000128372"; transcript_type "lncRNA"; transcript_name "ENSMUST00000287130"; exon_number 2; exon_id "ENSMUSE00001569092.1"; level 2; tag "TAGENE";
chr1	HAVANA	exon	133541983	133542171	0	+	.	gene_id "ENSMUSG00000128372.1"; transcript_id "ENSMUST00000287131.1"; gene_type "lncRNA"; gene_name "ENSMUSG00000128372"; transcript_type "lncRNA"; transcript_name "ENSMUST00000287131"; exon_number 2; exon_id "ENSMUSE00001569092.1"; level 2; tag "TAGENE";
chr1	HAVANA	exon	133541983	133542175	0	+	.	gene_id "ENSMUSG00000128372.1"; transcript_id "ENSMUST00000287125.1"; gene_type "lncRNA"; gene_name "ENSMUSG00000128372"; transcript_type "lncRNA"; transcript_name "ENSMUST00000287125"; exon_number 2; exon_id "ENSMUSE00001569099.1"; level 2; tag "TAGENE";
chr1	HAVANA	exon	133541983	133542178	0	+	.	gene_id "ENSMUSG00000128372.1"; transcript_id "ENSMUST00000287127.1"; gene_type "lncRNA"; gene_name "ENSMUSG00000128372"; transcript_type "lncRNA"; transcript_name "ENSMUST00000287127"; exon_number 2; exon_id "ENSMUSE00001569096.1"; level 2; tag "TAGENE";
chr1	sragcm37_ss	exon	133542463	133543342	0.576500117197147	+	.	gene_id "ENSMUSG00000128372.1"; transcript_id "ENSMUSG00000128372.1_tx_4"; exon_id "chr1_133542463_133543342_+"; exonnum "2"; txlen "1028";
chr1	sragcm37_ss	exon	133542463	133543342	0.242562427241955	+	.	gene_id "ENSMUSG00000128372.1"; transcript_id "ENSMUSG00000128372.1_tx_6"; exon_id "chr1_133542463_133543342_+"; exonnum "2"; txlen "1108";
chr1	HAVANA	exon	133542499	133543302	0	+	.	gene_id "ENSMUSG00000128372.1"; transcript_id "ENSMUST00000287124.1"; gene_type "lncRNA"; gene_name "ENSMUSG00000128372"; transcript_type "lncRNA"; transcript_name "ENSMUST00000287124"; exon_number 2; exon_id "ENSMUSE00001569102.1"; level 2; tag "basic"; tag "Ensembl_canonical"; tag "GENCODE_Primary"; tag "TAGENE";
chr1	HAVANA	exon	133588678	133588711	0	+	.	gene_id "ENSMUSG00000126272.1"; transcript_id "ENSMUST00000275420.1"; gene_type "lncRNA"; gene_name "ENSMUSG00000126272"; transcript_type "lncRNA"; transcript_name "ENSMUST00000275420"; exon_number 1; exon_id "ENSMUSE00001545872.1"; level 2; tag "basic"; tag "Ensembl_canonical"; tag "GENCODE_Primary"; tag "TAGENE";
chr1	HAVANA	gene	133588678	133589470	0	+	.	gene_id "ENSMUSG00000126272.1"; gene_type "lncRNA"; gene_name "ENSMUSG00000126272"; level 2;
chr1	HAVANA	transcript	133588678	133589470	0	+	.	gene_id "ENSMUSG00000126272.1"; transcript_id "ENSMUST00000275420.1"; gene_type "lncRNA"; gene_name "ENSMUSG00000126272"; transcript_type "lncRNA"; transcript_name "ENSMUST00000275420"; level 2; tag "basic"; tag "Ensembl_canonical"; tag "GENCODE_Primary"; tag "TAGENE";
chr1	HAVANA	exon	133589052	133589470	0	+	.	gene_id "ENSMUSG00000126272.1"; transcript_id "ENSMUST00000275420.1"; gene_type "lncRNA"; gene_name "ENSMUSG00000126272"; transcript_type "lncRNA"; transcript_name "ENSMUST00000275420"; exon_number 2; exon_id "ENSMUSE00001545873.1"; level 2; tag "basic"; tag "Ensembl_canonical"; tag "GENCODE_Primary"; tag "TAGENE";
chr1	HAVANA	exon	133592153	133592458	0	+	.	gene_id "ENSMUSG00000120455.2"; transcript_id "ENSMUST00000360140.1"; gene_type "lncRNA"; gene_name "Gm57114"; transcript_type "lncRNA"; transcript_name "Gm57114-202"; exon_number 1; exon_id "ENSMUSE00001708606.1"; level 2; mgi_id "MGI:7338141"; tag "basic"; tag "Ensembl_canonical"; tag "GENCODE_Primary"; tag "TAGENE";
chr1	HAVANA	gene	133592153	133604898	0	+	.	gene_id "ENSMUSG00000120455.2"; gene_type "lncRNA"; gene_name "Gm57114"; level 2; mgi_id "MGI:7338141";
chr1	HAVANA	transcript	133592153	133604898	0	+	.	gene_id "ENSMUSG00000120455.2"; transcript_id "ENSMUST00000360140.1"; gene_type "lncRNA"; gene_name "Gm57114"; transcript_type "lncRNA"; transcript_name "Gm57114-202"; level 2; mgi_id "MGI:7338141"; tag "basic"; tag "Ensembl_canonical"; tag "GENCODE_Primary"; tag "TAGENE";
chr1	HAVANA	transcript	133592155	133593840	0	+	.	gene_id "ENSMUSG00000120455.2"; transcript_id "ENSMUST00000360144.1"; gene_type "lncRNA"; gene_name "Gm57114"; transcript_type "lncRNA"; transcript_name "Gm57114-206"; level 2; mgi_id "MGI:7338141"; tag "basic"; tag "TAGENE";
chr1	HAVANA	exon	133592155	133593840	0	+	.	gene_id "ENSMUSG00000120455.2"; transcript_id "ENSMUST00000360144.1"; gene_type "lncRNA"; gene_name "Gm57114"; transcript_type "lncRNA"; transcript_name "Gm57114-206"; exon_number 1; exon_id "ENSMUSE00001708611.1"; level 2; mgi_id "MGI:7338141"; tag "basic"; tag "TAGENE";
chr1	HAVANA	exon	133592191	133592458	0	+	.	gene_id "ENSMUSG00000120455.2"; transcript_id "ENSMUST00000360145.1"; gene_type "lncRNA"; gene_name "Gm57114"; transcript_type "lncRNA"; transcript_name "Gm57114-207"; exon_number 1; exon_id "ENSMUSE00001708607.1"; level 2; mgi_id "MGI:7338141"; tag "basic"; tag "TAGENE";
chr1	ENSEMBL_gcm37	exon	133592191	133592458	0.00256198200776271	+	.	gene_id "ENSMUSG00000120455.2"; transcript_id "ENSMUSG00000120455.2_tx_5"; exon_id "chr1_133592191_133592458_+"; exonnum "1"; txlen "1521";
chr1	HAVANA	transcript	133592191	133593842	0	+	.	gene_id "ENSMUSG00000120455.2"; transcript_id "ENSMUST00000360145.1"; gene_type "lncRNA"; gene_name "Gm57114"; transcript_type "lncRNA"; transcript_name "Gm57114-207"; level 2; mgi_id "MGI:7338141"; tag "basic"; tag "TAGENE";
chr1	HAVANA	exon	133593324	133593842	0	+	.	gene_id "ENSMUSG00000120455.2"; transcript_id "ENSMUST00000360145.1"; gene_type "lncRNA"; gene_name "Gm57114"; transcript_type "lncRNA"; transcript_name "Gm57114-207"; exon_number 2; exon_id "ENSMUSE00001708610.1"; level 2; mgi_id "MGI:7338141"; tag "basic"; tag "TAGENE";
chr1	HAVANA	exon	133595708	133595845	0	+	.	gene_id "ENSMUSG00000120455.2"; transcript_id "ENSMUST00000360141.1"; gene_type "lncRNA"; gene_name "Gm57114"; transcript_type "lncRNA"; transcript_name "Gm57114-203"; exon_number 1; exon_id "ENSMUSE00001708609.1"; level 2; mgi_id "MGI:7338141"; tag "TAGENE";
chr1	ENSEMBL_gcm37	exon	133595708	133595845	0.0699263792353337	+	.	gene_id "ENSMUSG00000120455.2"; transcript_id "ENSMUSG00000120455.2_tx_4"; exon_id "chr1_133595708_133595845_+"; exonnum "1"; txlen "1391";
chr1	HAVANA	transcript	133595708	133596276	0	+	.	gene_id "ENSMUSG00000120455.2"; transcript_id "ENSMUST00000243419.2"; gene_type "lncRNA"; gene_name "Gm57114"; transcript_type "lncRNA"; transcript_name "Gm57114-201"; level 2; mgi_id "MGI:7338141"; tag "TAGENE";
chr1	HAVANA	exon	133595708	133596276	0	+	.	gene_id "ENSMUSG00000120455.2"; transcript_id "ENSMUST00000243419.2"; gene_type "lncRNA"; gene_name "Gm57114"; transcript_type "lncRNA"; transcript_name "Gm57114-201"; exon_number 1; exon_id "ENSMUSE00001709075.1"; level 2; mgi_id "MGI:7338141"; tag "TAGENE";
chr1	HAVANA	transcript	133595708	133604898	0	+	.	gene_id "ENSMUSG00000120455.2"; transcript_id "ENSMUST00000360141.1"; gene_type "lncRNA"; gene_name "Gm57114"; transcript_type "lncRNA"; transcript_name "Gm57114-203"; level 2; mgi_id "MGI:7338141"; tag "TAGENE";
chr1	HAVANA	exon	133595716	133595806	0	+	.	gene_id "ENSMUSG00000120455.2"; transcript_id "ENSMUST00000360142.1"; gene_type "lncRNA"; gene_name "Gm57114"; transcript_type "lncRNA"; transcript_name "Gm57114-204"; exon_number 1; exon_id "ENSMUSE00001708605.1"; level 2; mgi_id "MGI:7338141"; tag "TAGENE";
chr1	HAVANA	transcript	133595716	133604898	0	+	.	gene_id "ENSMUSG00000120455.2"; transcript_id "ENSMUST00000360142.1"; gene_type "lncRNA"; gene_name "Gm57114"; transcript_type "lncRNA"; transcript_name "Gm57114-204"; level 2; mgi_id "MGI:7338141"; tag "TAGENE";
chr1	HAVANA	exon	133595733	133595789	0	+	.	gene_id "ENSMUSG00000120455.2"; transcript_id "ENSMUST00000360143.1"; gene_type "lncRNA"; gene_name "Gm57114"; transcript_type "lncRNA"; transcript_name "Gm57114-205"; exon_number 1; exon_id "ENSMUSE00001708612.1"; level 2; mgi_id "MGI:7338141"; tag "TAGENE";
chr1	HAVANA	transcript	133595733	133604898	0	+	.	gene_id "ENSMUSG00000120455.2"; transcript_id "ENSMUST00000360143.1"; gene_type "lncRNA"; gene_name "Gm57114"; transcript_type "lncRNA"; transcript_name "Gm57114-205"; level 2; mgi_id "MGI:7338141"; tag "TAGENE";
chr1	sragcm37_mid	exon	133603550	133603632	0.0699263792353337	+	.	gene_id "ENSMUSG00000120455.2"; transcript_id "ENSMUSG00000120455.2_tx_4"; exon_id "chr1_133603550_133603632_+"; exonnum "2"; txlen "1391";
chr1	sragcm37_mid	exon	133603550	133603632	0.00256198200776271	+	.	gene_id "ENSMUSG00000120455.2"; transcript_id "ENSMUSG00000120455.2_tx_5"; exon_id "chr1_133603550_133603632_+"; exonnum "2"; txlen "1521";
chr1	HAVANA	exon	133603729	133604898	0	+	.	gene_id "ENSMUSG00000120455.2"; transcript_id "ENSMUST00000360140.1"; gene_type "lncRNA"; gene_name "Gm57114"; transcript_type "lncRNA"; transcript_name "Gm57114-202"; exon_number 2; exon_id "ENSMUSE00001708608.1"; level 2; mgi_id "MGI:7338141"; tag "basic"; tag "Ensembl_canonical"; tag "GENCODE_Primary"; tag "TAGENE";
chr1	HAVANA	exon	133603729	133604898	0	+	.	gene_id "ENSMUSG00000120455.2"; transcript_id "ENSMUST00000360141.1"; gene_type "lncRNA"; gene_name "Gm57114"; transcript_type "lncRNA"; transcript_name "Gm57114-203"; exon_number 2; exon_id "ENSMUSE00001708608.1"; level 2; mgi_id "MGI:7338141"; tag "TAGENE";
chr1	HAVANA	exon	133603729	133604898	0	+	.	gene_id "ENSMUSG00000120455.2"; transcript_id "ENSMUST00000360142.1"; gene_type "lncRNA"; gene_name "Gm57114"; transcript_type "lncRNA"; transcript_name "Gm57114-204"; exon_number 2; exon_id "ENSMUSE00001708608.1"; level 2; mgi_id "MGI:7338141"; tag "TAGENE";
chr1	HAVANA	exon	133603729	133604898	0	+	.	gene_id "ENSMUSG00000120455.2"; transcript_id "ENSMUST00000360143.1"; gene_type "lncRNA"; gene_name "Gm57114"; transcript_type "lncRNA"; transcript_name "Gm57114-205"; exon_number 2; exon_id "ENSMUSE00001708608.1"; level 2; mgi_id "MGI:7338141"; tag "TAGENE";
chr1	ENSEMBL_gcm37	exon	133603729	133604898	0.0699263792353337	+	.	gene_id "ENSMUSG00000120455.2"; transcript_id "ENSMUSG00000120455.2_tx_4"; exon_id "chr1_133603729_133604898_+"; exonnum "3"; txlen "1391";
chr1	ENSEMBL_gcm37	exon	133603729	133604898	0.00256198200776271	+	.	gene_id "ENSMUSG00000120455.2"; transcript_id "ENSMUSG00000120455.2_tx_5"; exon_id "chr1_133603729_133604898_+"; exonnum "3"; txlen "1521";
chr1	HAVANA	exon	133619007	133619394	0	+	.	gene_id "ENSMUSG00000137885.1"; transcript_id "ENSMUST00000344223.1"; gene_type "lncRNA"; gene_name "ENSMUSG00000137885"; transcript_type "lncRNA"; transcript_name "ENSMUST00000344223"; exon_number 1; exon_id "ENSMUSE00001678139.1"; level 2; tag "basic"; tag "Ensembl_canonical"; tag "GENCODE_Primary"; tag "TAGENE";
chr1	ENSEMBL_gcm37	exon	133619007	133619394	0.0185603041145545	+	.	gene_id "ENSMUSG00000137885.1"; transcript_id "ENSMUSG00000137885.1_tx_4"; exon_id "chr1_133619007_133619394_+"; exonnum "1"; txlen "726";
chr1	ENSEMBL_gcm37	exon	133619007	133619394	0.00749929617515356	+	.	gene_id "ENSMUSG00000137885.1"; transcript_id "ENSMUSG00000137885.1_tx_6"; exon_id "chr1_133619007_133619394_+"; exonnum "1"; txlen "972";
chr1	HAVANA	gene	133619007	133620361	0	+	.	gene_id "ENSMUSG00000137885.1"; gene_type "lncRNA"; gene_name "ENSMUSG00000137885"; level 2;
chr1	HAVANA	transcript	133619007	133620361	0	+	.	gene_id "ENSMUSG00000137885.1"; transcript_id "ENSMUST00000344223.1"; gene_type "lncRNA"; gene_name "ENSMUSG00000137885"; transcript_type "lncRNA"; transcript_name "ENSMUST00000344223"; level 2; tag "basic"; tag "Ensembl_canonical"; tag "GENCODE_Primary"; tag "TAGENE";
chr1	sragcm37_mid	exon	133619850	133620047	0.0029958427113109	+	.	gene_id "ENSMUSG00000137885.1"; transcript_id "ENSMUSG00000137885.1_tx_12"; exon_id "chr1_133619850_133620047_+"; exonnum "1"; txlen "980";
chr1	sragcm37_mid	exon	133619850	133620047	0.0189760492844564	+	.	gene_id "ENSMUSG00000137885.1"; transcript_id "ENSMUSG00000137885.1_tx_3"; exon_id "chr1_133619850_133620047_+"; exonnum "1"; txlen "782";
chr1	sragcm37_mid	exon	133619850	133620047	0.0185603041145545	+	.	gene_id "ENSMUSG00000137885.1"; transcript_id "ENSMUSG00000137885.1_tx_4"; exon_id "chr1_133619850_133620047_+"; exonnum "2"; txlen "726";
chr1	sragcm37_mid	exon	133620143	133620282	0.0029958427113109	+	.	gene_id "ENSMUSG00000137885.1"; transcript_id "ENSMUSG00000137885.1_tx_12"; exon_id "chr1_133620143_133620282_+"; exonnum "2"; txlen "980";
chr1	sragcm37_mid	exon	133620143	133620282	0.0189760492844564	+	.	gene_id "ENSMUSG00000137885.1"; transcript_id "ENSMUSG00000137885.1_tx_3"; exon_id "chr1_133620143_133620282_+"; exonnum "2"; txlen "782";
chr1	sragcm37_mid	exon	133620143	133620282	0.0185603041145545	+	.	gene_id "ENSMUSG00000137885.1"; transcript_id "ENSMUSG00000137885.1_tx_4"; exon_id "chr1_133620143_133620282_+"; exonnum "3"; txlen "726";
chr1	sragcm37_mid	exon	133620143	133620282	0.00749929617515356	+	.	gene_id "ENSMUSG00000137885.1"; transcript_id "ENSMUSG00000137885.1_tx_6"; exon_id "chr1_133620143_133620282_+"; exonnum "2"; txlen "972";
chr1	HAVANA	exon	133620143	133620361	0	+	.	gene_id "ENSMUSG00000137885.1"; transcript_id "ENSMUST00000344223.1"; gene_type "lncRNA"; gene_name "ENSMUSG00000137885"; transcript_type "lncRNA"; transcript_name "ENSMUST00000344223"; exon_number 2; exon_id "ENSMUSE00001678138.1"; level 2; tag "basic"; tag "Ensembl_canonical"; tag "GENCODE_Primary"; tag "TAGENE";
chr1	sragcm37_es	exon	133621517	133621552	0.0029958427113109	+	.	gene_id "ENSMUSG00000137885.1"; transcript_id "ENSMUSG00000137885.1_tx_11"; exon_id "chr1_133621517_133621552_+"; exonnum "1"; txlen "809";
chr1	sragcm37_es	exon	133621517	133621552	0.0029958427113109	+	.	gene_id "ENSMUSG00000137885.1"; transcript_id "ENSMUSG00000137885.1_tx_13"; exon_id "chr1_133621517_133621552_+"; exonnum "1"; txlen "507";
chr1	sragcm37_es	exon	133621517	133621552	0.00419417979583525	+	.	gene_id "ENSMUSG00000137885.1"; transcript_id "ENSMUSG00000137885.1_tx_7"; exon_id "chr1_133621517_133621552_+"; exonnum "1"; txlen "611";
chr1	sragcm37_es	exon	133621517	133621552	0.00359501125357308	+	.	gene_id "ENSMUSG00000137885.1"; transcript_id "ENSMUSG00000137885.1_tx_8"; exon_id "chr1_133621517_133621552_+"; exonnum "1"; txlen "678";
chr1	sragcm37_mid	exon	133627285	133627415	0.0029958427113109	+	.	gene_id "ENSMUSG00000137885.1"; transcript_id "ENSMUSG00000137885.1_tx_11"; exon_id "chr1_133627285_133627415_+"; exonnum "2"; txlen "809";
chr1	sragcm37_mid	exon	133627285	133627415	0.0029958427113109	+	.	gene_id "ENSMUSG00000137885.1"; transcript_id "ENSMUSG00000137885.1_tx_13"; exon_id "chr1_133627285_133627415_+"; exonnum "2"; txlen "507";
chr1	sragcm37_mid	exon	133627285	133627415	0.00419417979583525	+	.	gene_id "ENSMUSG00000137885.1"; transcript_id "ENSMUSG00000137885.1_tx_7"; exon_id "chr1_133627285_133627415_+"; exonnum "2"; txlen "611";
chr1	sragcm37_mid	exon	133629301	133629390	0.0029958427113109	+	.	gene_id "ENSMUSG00000137885.1"; transcript_id "ENSMUSG00000137885.1_tx_11"; exon_id "chr1_133629301_133629390_+"; exonnum "3"; txlen "809";
chr1	sragcm37_mid	exon	133629301	133629390	0.0029958427113109	+	.	gene_id "ENSMUSG00000137885.1"; transcript_id "ENSMUSG00000137885.1_tx_12"; exon_id "chr1_133629301_133629390_+"; exonnum "3"; txlen "980";
chr1	sragcm37_mid	exon	133629301	133629390	0.0029958427113109	+	.	gene_id "ENSMUSG00000137885.1"; transcript_id "ENSMUSG00000137885.1_tx_13"; exon_id "chr1_133629301_133629390_+"; exonnum "3"; txlen "507";
chr1	sragcm37_mid	exon	133629301	133629390	0.00359501125357308	+	.	gene_id "ENSMUSG00000137885.1"; transcript_id "ENSMUSG00000137885.1_tx_8"; exon_id "chr1_133629301_133629390_+"; exonnum "2"; txlen "678";
chr1	sragcm37_mid	exon	133630914	133631021	0.0029958427113109	+	.	gene_id "ENSMUSG00000137885.1"; transcript_id "ENSMUSG00000137885.1_tx_11"; exon_id "chr1_133630914_133631021_+"; exonnum "4"; txlen "809";
chr1	sragcm37_mid	exon	133630914	133631021	0.0029958427113109	+	.	gene_id "ENSMUSG00000137885.1"; transcript_id "ENSMUSG00000137885.1_tx_12"; exon_id "chr1_133630914_133631021_+"; exonnum "4"; txlen "980";
chr1	sragcm37_mid	exon	133630914	133631021	0.0029958427113109	+	.	gene_id "ENSMUSG00000137885.1"; transcript_id "ENSMUSG00000137885.1_tx_13"; exon_id "chr1_133630914_133631021_+"; exonnum "4"; txlen "507";
chr1	sragcm37_mid	exon	133630914	133631021	0.00359501125357308	+	.	gene_id "ENSMUSG00000137885.1"; transcript_id "ENSMUSG00000137885.1_tx_8"; exon_id "chr1_133630914_133631021_+"; exonnum "3"; txlen "678";
chr1	sragcm37_ss	exon	133636362	133636503	0.0029958427113109	+	.	gene_id "ENSMUSG00000137885.1"; transcript_id "ENSMUSG00000137885.1_tx_13"; exon_id "chr1_133636362_133636503_+"; exonnum "5"; txlen "507";
chr1	sragcm37_es	exon	133636475	133636563	0.0263316085688045	+	.	gene_id "ENSMUSG00000137885.1"; transcript_id "ENSMUSG00000137885.1_tx_2"; exon_id "chr1_133636475_133636563_+"; exonnum "1"; txlen "533";
chr1	sragcm37_es	exon	133637327	133637477	0.103562654038066	+	.	gene_id "ENSMUSG00000137885.1"; transcript_id "ENSMUSG00000137885.1_tx_1"; exon_id "chr1_133637327_133637477_+"; exonnum "1"; txlen "595";
chr1	sragcm37_mid	exon	133639389	133639491	0.103562654038066	+	.	gene_id "ENSMUSG00000137885.1"; transcript_id "ENSMUSG00000137885.1_tx_1"; exon_id "chr1_133639389_133639491_+"; exonnum "2"; txlen "595";
chr1	sragcm37_mid	exon	133639389	133639491	0.0029958427113109	+	.	gene_id "ENSMUSG00000137885.1"; transcript_id "ENSMUSG00000137885.1_tx_11"; exon_id "chr1_133639389_133639491_+"; exonnum "5"; txlen "809";
chr1	sragcm37_mid	exon	133639389	133639491	0.0029958427113109	+	.	gene_id "ENSMUSG00000137885.1"; transcript_id "ENSMUSG00000137885.1_tx_12"; exon_id "chr1_133639389_133639491_+"; exonnum "5"; txlen "980";
chr1	sragcm37_mid	exon	133639389	133639491	0.0263316085688045	+	.	gene_id "ENSMUSG00000137885.1"; transcript_id "ENSMUSG00000137885.1_tx_2"; exon_id "chr1_133639389_133639491_+"; exonnum "2"; txlen "533";
chr1	sragcm37_mid	exon	133639389	133639491	0.0189760492844564	+	.	gene_id "ENSMUSG00000137885.1"; transcript_id "ENSMUSG00000137885.1_tx_3"; exon_id "chr1_133639389_133639491_+"; exonnum "3"; txlen "782";
chr1	sragcm37_mid	exon	133639389	133639491	0.00749929617515356	+	.	gene_id "ENSMUSG00000137885.1"; transcript_id "ENSMUSG00000137885.1_tx_6"; exon_id "chr1_133639389_133639491_+"; exonnum "3"; txlen "972";
chr1	sragcm37_mid	exon	133639389	133639491	0.00419417979583525	+	.	gene_id "ENSMUSG00000137885.1"; transcript_id "ENSMUSG00000137885.1_tx_7"; exon_id "chr1_133639389_133639491_+"; exonnum "3"; txlen "611";
chr1	sragcm37_mid	exon	133639389	133639491	0.00359501125357308	+	.	gene_id "ENSMUSG00000137885.1"; transcript_id "ENSMUSG00000137885.1_tx_8"; exon_id "chr1_133639389_133639491_+"; exonnum "4"; txlen "678";
chr1	sragcm37_mid	exon	133640017	133640357	0.103562654038066	+	.	gene_id "ENSMUSG00000137885.1"; transcript_id "ENSMUSG00000137885.1_tx_1"; exon_id "chr1_133640017_133640357_+"; exonnum "3"; txlen "595";
chr1	sragcm37_mid	exon	133640017	133640357	0.0029958427113109	+	.	gene_id "ENSMUSG00000137885.1"; transcript_id "ENSMUSG00000137885.1_tx_11"; exon_id "chr1_133640017_133640357_+"; exonnum "6"; txlen "809";
chr1	sragcm37_mid	exon	133640017	133640357	0.0029958427113109	+	.	gene_id "ENSMUSG00000137885.1"; transcript_id "ENSMUSG00000137885.1_tx_12"; exon_id "chr1_133640017_133640357_+"; exonnum "6"; txlen "980";
chr1	sragcm37_mid	exon	133640017	133640357	0.0263316085688045	+	.	gene_id "ENSMUSG00000137885.1"; transcript_id "ENSMUSG00000137885.1_tx_2"; exon_id "chr1_133640017_133640357_+"; exonnum "3"; txlen "533";
chr1	sragcm37_mid	exon	133640017	133640357	0.0189760492844564	+	.	gene_id "ENSMUSG00000137885.1"; transcript_id "ENSMUSG00000137885.1_tx_3"; exon_id "chr1_133640017_133640357_+"; exonnum "4"; txlen "782";
chr1	sragcm37_mid	exon	133640017	133640357	0.00749929617515356	+	.	gene_id "ENSMUSG00000137885.1"; transcript_id "ENSMUSG00000137885.1_tx_6"; exon_id "chr1_133640017_133640357_+"; exonnum "4"; txlen "972";
chr1	sragcm37_mid	exon	133640017	133640357	0.00419417979583525	+	.	gene_id "ENSMUSG00000137885.1"; transcript_id "ENSMUSG00000137885.1_tx_7"; exon_id "chr1_133640017_133640357_+"; exonnum "4"; txlen "611";
chr1	sragcm37_mid	exon	133640017	133640357	0.00359501125357308	+	.	gene_id "ENSMUSG00000137885.1"; transcript_id "ENSMUSG00000137885.1_tx_8"; exon_id "chr1_133640017_133640357_+"; exonnum "5"; txlen "678";
chr1	sragcm37_es	exon	133641159	133641616	0.00449376406696634	+	.	gene_id "sragcm37_gene_12743"; transcript_id "sragcm37_gene_12743_tx_1"; exon_id "chr1_133641159_133641616_+"; exonnum "1"; txlen "1617";
chr1	sragcm37_es	exon	133641159	133641616	0.00269625844017981	+	.	gene_id "sragcm37_gene_12743"; transcript_id "sragcm37_gene_12743_tx_2"; exon_id "chr1_133641159_133641616_+"; exonnum "1"; txlen "1428";
chr1	sragcm37_mid	exon	133641980	133642298	0.00449376406696634	+	.	gene_id "sragcm37_gene_12743"; transcript_id "sragcm37_gene_12743_tx_1"; exon_id "chr1_133641980_133642298_+"; exonnum "2"; txlen "1617";
chr1	sragcm37_mid	exon	133642169	133642298	0.00269625844017981	+	.	gene_id "sragcm37_gene_12743"; transcript_id "sragcm37_gene_12743_tx_2"; exon_id "chr1_133642169_133642298_+"; exonnum "2"; txlen "1428";
chr1	sragcm37_ss	exon	133642743	133643582	0.00449376406696634	+	.	gene_id "sragcm37_gene_12743"; transcript_id "sragcm37_gene_12743_tx_1"; exon_id "chr1_133642743_133643582_+"; exonnum "3"; txlen "1617";
chr1	sragcm37_ss	exon	133642743	133643582	0.00269625844017981	+	.	gene_id "sragcm37_gene_12743"; transcript_id "sragcm37_gene_12743_tx_2"; exon_id "chr1_133642743_133643582_+"; exonnum "3"; txlen "1428";
chr1	HAVANA	gene	133757266	133758963	0	+	.	gene_id "ENSMUSG00000103166.2"; gene_type "TEC"; gene_name "Gm10537"; level 2; mgi_id "MGI:3642691"; havana_gene "OTTMUSG00000049669.1";
chr1	HAVANA	transcript	133757266	133758963	0	+	.	gene_id "ENSMUSG00000103166.2"; transcript_id "ENSMUST00000192625.2"; gene_type "TEC"; gene_name "Gm10537"; transcript_type "TEC"; transcript_name "Gm10537-201"; level 2; transcript_support_level "NA"; mgi_id "MGI:3642691"; tag "basic"; tag "Ensembl_canonical"; tag "GENCODE_Primary"; havana_gene "OTTMUSG00000049669.1"; havana_transcript "OTTMUST00000126535.1";
chr1	HAVANA	exon	133757266	133758963	0	+	.	gene_id "ENSMUSG00000103166.2"; transcript_id "ENSMUST00000192625.2"; gene_type "TEC"; gene_name "Gm10537"; transcript_type "TEC"; transcript_name "Gm10537-201"; exon_number 1; exon_id "ENSMUSE00001340275.2"; level 2; transcript_support_level "NA"; mgi_id "MGI:3642691"; tag "basic"; tag "Ensembl_canonical"; tag "GENCODE_Primary"; havana_gene "OTTMUSG00000049669.1"; havana_transcript "OTTMUST00000126535.1";
chr1	HAVANA	exon	133762917	133762982	0	+	.	gene_id "ENSMUSG00000100830.3"; transcript_id "ENSMUST00000285643.1"; gene_type "lncRNA"; gene_name "Gm28441"; transcript_type "lncRNA"; transcript_name "Gm28441-204"; exon_number 1; exon_id "ENSMUSE00001566128.1"; level 2; mgi_id "MGI:5579147"; tag "basic"; tag "TAGENE"; havana_gene "OTTMUSG00000049670.1";
chr1	HAVANA	exon	133762917	133762982	0	+	.	gene_id "ENSMUSG00000100830.3"; transcript_id "ENSMUST00000285642.1"; gene_type "lncRNA"; gene_name "Gm28441"; transcript_type "lncRNA"; transcript_name "Gm28441-203"; exon_number 1; exon_id "ENSMUSE00001566128.1"; level 2; mgi_id "MGI:5579147"; tag "TAGENE"; havana_gene "OTTMUSG00000049670.1";
chr1	HAVANA	transcript	133762917	133812134	0	+	.	gene_id "ENSMUSG00000100830.3"; transcript_id "ENSMUST00000285643.1"; gene_type "lncRNA"; gene_name "Gm28441"; transcript_type "lncRNA"; transcript_name "Gm28441-204"; level 2; mgi_id "MGI:5579147"; tag "basic"; tag "TAGENE"; havana_gene "OTTMUSG00000049670.1";
chr1	HAVANA	transcript	133762917	133818748	0	+	.	gene_id "ENSMUSG00000100830.3"; transcript_id "ENSMUST00000285642.1"; gene_type "lncRNA"; gene_name "Gm28441"; transcript_type "lncRNA"; transcript_name "Gm28441-203"; level 2; mgi_id "MGI:5579147"; tag "TAGENE"; havana_gene "OTTMUSG00000049670.1";
chr1	HAVANA	gene	133762917	133819007	0	+	.	gene_id "ENSMUSG00000100830.3"; gene_type "lncRNA"; gene_name "Gm28441"; level 2; mgi_id "MGI:5579147"; havana_gene "OTTMUSG00000049670.1";
chr1	HAVANA	exon	133762919	133762982	0	+	.	gene_id "ENSMUSG00000100830.3"; transcript_id "ENSMUST00000285641.1"; gene_type "lncRNA"; gene_name "Gm28441"; transcript_type "lncRNA"; transcript_name "Gm28441-202"; exon_number 1; exon_id "ENSMUSE00001566129.1"; level 2; mgi_id "MGI:5579147"; tag "Ensembl_canonical"; tag "GENCODE_Primary"; tag "TAGENE"; havana_gene "OTTMUSG00000049670.1";
chr1	HAVANA	transcript	133762919	133819007	0	+	.	gene_id "ENSMUSG00000100830.3"; transcript_id "ENSMUST00000285641.1"; gene_type "lncRNA"; gene_name "Gm28441"; transcript_type "lncRNA"; transcript_name "Gm28441-202"; level 2; mgi_id "MGI:5579147"; tag "Ensembl_canonical"; tag "GENCODE_Primary"; tag "TAGENE"; havana_gene "OTTMUSG00000049670.1";
chr1	HAVANA	exon	133762927	133762982	0	+	.	gene_id "ENSMUSG00000100830.3"; transcript_id "ENSMUST00000190927.2"; gene_type "lncRNA"; gene_name "Gm28441"; transcript_type "lncRNA"; transcript_name "Gm28441-201"; exon_number 1; exon_id "ENSMUSE00001329128.2"; level 2; transcript_support_level "1"; mgi_id "MGI:5579147"; tag "basic"; havana_gene "OTTMUSG00000049670.1"; havana_transcript "OTTMUST00000126536.1";
chr1	HAVANA	transcript	133762927	133766110	0	+	.	gene_id "ENSMUSG00000100830.3"; transcript_id "ENSMUST00000190927.2"; gene_type "lncRNA"; gene_name "Gm28441"; transcript_type "lncRNA"; transcript_name "Gm28441-201"; level 2; transcript_support_level "1"; mgi_id "MGI:5579147"; tag "basic"; havana_gene "OTTMUSG00000049670.1"; havana_transcript "OTTMUST00000126536.1";
chr1	HAVANA	exon	133762936	133762982	0	+	.	gene_id "ENSMUSG00000100830.3"; transcript_id "ENSMUST00000285644.1"; gene_type "lncRNA"; gene_name "Gm28441"; transcript_type "lncRNA"; transcript_name "Gm28441-205"; exon_number 1; exon_id "ENSMUSE00001566131.1"; level 2; mgi_id "MGI:5579147"; tag "TAGENE"; havana_gene "OTTMUSG00000049670.1";
chr1	HAVANA	transcript	133762936	133777991	0	+	.	gene_id "ENSMUSG00000100830.3"; transcript_id "ENSMUST00000285644.1"; gene_type "lncRNA"; gene_name "Gm28441"; transcript_type "lncRNA"; transcript_name "Gm28441-205"; level 2; mgi_id "MGI:5579147"; tag "TAGENE"; havana_gene "OTTMUSG00000049670.1";
chr1	HAVANA	exon	133764824	133766110	0	+	.	gene_id "ENSMUSG00000100830.3"; transcript_id "ENSMUST00000190927.2"; gene_type "lncRNA"; gene_name "Gm28441"; transcript_type "lncRNA"; transcript_name "Gm28441-201"; exon_number 2; exon_id "ENSMUSE00001327515.2"; level 2; transcript_support_level "1"; mgi_id "MGI:5579147"; tag "basic"; havana_gene "OTTMUSG00000049670.1"; havana_transcript "OTTMUST00000126536.1";
chr1	HAVANA	exon	133777739	133777991	0	+	.	gene_id "ENSMUSG00000100830.3"; transcript_id "ENSMUST00000285644.1"; gene_type "lncRNA"; gene_name "Gm28441"; transcript_type "lncRNA"; transcript_name "Gm28441-205"; exon_number 2; exon_id "ENSMUSE00001566127.1"; level 2; mgi_id "MGI:5579147"; tag "TAGENE"; havana_gene "OTTMUSG00000049670.1";
chr1	sragcm37_es	exon	133784017	133784360	0.00725040586490509	+	.	gene_id "sragcm37_gene_26743"; transcript_id "sragcm37_gene_26743_tx_1"; exon_id "chr1_133784017_133784360_+"; exonnum "1"; txlen "648";
chr1	sragcm37_ss	exon	133784446	133784749	0.00725040586490509	+	.	gene_id "sragcm37_gene_26743"; transcript_id "sragcm37_gene_26743_tx_1"; exon_id "chr1_133784446_133784749_+"; exonnum "2"; txlen "648";
chr1	sragcm37_es	exon	133787746	133787947	0.0127368394756978	+	.	gene_id "ENSMUSG00000100830.3"; transcript_id "ENSMUSG00000100830.3_tx_5"; exon_id "chr1_133787746_133787947_+"; exonnum "1"; txlen "543";
chr1	sragcm37_es	exon	133787746	133787947	0.00409569994749279	+	.	gene_id "ENSMUSG00000100830.3"; transcript_id "ENSMUSG00000100830.3_tx_8"; exon_id "chr1_133787746_133787947_+"; exonnum "1"; txlen "605";
chr1	HAVANA	exon	133804694	133804782	0	+	.	gene_id "ENSMUSG00000100830.3"; transcript_id "ENSMUST00000285643.1"; gene_type "lncRNA"; gene_name "Gm28441"; transcript_type "lncRNA"; transcript_name "Gm28441-204"; exon_number 2; exon_id "ENSMUSE00001566126.1"; level 2; mgi_id "MGI:5579147"; tag "basic"; tag "TAGENE"; havana_gene "OTTMUSG00000049670.1";
chr1	HAVANA	exon	133804694	133804782	0	+	.	gene_id "ENSMUSG00000100830.3"; transcript_id "ENSMUST00000285642.1"; gene_type "lncRNA"; gene_name "Gm28441"; transcript_type "lncRNA"; transcript_name "Gm28441-203"; exon_number 2; exon_id "ENSMUSE00001566126.1"; level 2; mgi_id "MGI:5579147"; tag "TAGENE"; havana_gene "OTTMUSG00000049670.1";
chr1	sragcm37_es	exon	133805494	133805595	0.0188669355993698	+	.	gene_id "ENSMUSG00000100830.3"; transcript_id "ENSMUSG00000100830.3_tx_2"; exon_id "chr1_133805494_133805595_+"; exonnum "1"; txlen "505";
chr1	HAVANA	exon	133807058	133807111	0	+	.	gene_id "ENSMUSG00000100830.3"; transcript_id "ENSMUST00000285643.1"; gene_type "lncRNA"; gene_name "Gm28441"; transcript_type "lncRNA"; transcript_name "Gm28441-204"; exon_number 3; exon_id "ENSMUSE00001566122.1"; level 2; mgi_id "MGI:5579147"; tag "basic"; tag "TAGENE"; havana_gene "OTTMUSG00000049670.1";
chr1	HAVANA	exon	133807058	133807111	0	+	.	gene_id "ENSMUSG00000100830.3"; transcript_id "ENSMUST00000285642.1"; gene_type "lncRNA"; gene_name "Gm28441"; transcript_type "lncRNA"; transcript_name "Gm28441-203"; exon_number 3; exon_id "ENSMUSE00001566122.1"; level 2; mgi_id "MGI:5579147"; tag "TAGENE"; havana_gene "OTTMUSG00000049670.1";
chr1	HAVANA	exon	133807058	133807111	0	+	.	gene_id "ENSMUSG00000100830.3"; transcript_id "ENSMUST00000285641.1"; gene_type "lncRNA"; gene_name "Gm28441"; transcript_type "lncRNA"; transcript_name "Gm28441-202"; exon_number 2; exon_id "ENSMUSE00001566122.1"; level 2; mgi_id "MGI:5579147"; tag "Ensembl_canonical"; tag "GENCODE_Primary"; tag "TAGENE"; havana_gene "OTTMUSG00000049670.1";
chr1	ENSEMBL_gcm37	exon	133807058	133807111	0.0188669355993698	+	.	gene_id "ENSMUSG00000100830.3"; transcript_id "ENSMUSG00000100830.3_tx_2"; exon_id "chr1_133807058_133807111_+"; exonnum "2"; txlen "505";
chr1	ENSEMBL_gcm37	exon	133807058	133807111	0.0127368394756978	+	.	gene_id "ENSMUSG00000100830.3"; transcript_id "ENSMUSG00000100830.3_tx_5"; exon_id "chr1_133807058_133807111_+"; exonnum "2"; txlen "543";
chr1	ENSEMBL_gcm37	exon	133807058	133807111	0.00409569994749279	+	.	gene_id "ENSMUSG00000100830.3"; transcript_id "ENSMUSG00000100830.3_tx_8"; exon_id "chr1_133807058_133807111_+"; exonnum "2"; txlen "605";
chr1	HAVANA	exon	133811848	133812134	0	+	.	gene_id "ENSMUSG00000100830.3"; transcript_id "ENSMUST00000285643.1"; gene_type "lncRNA"; gene_name "Gm28441"; transcript_type "lncRNA"; transcript_name "Gm28441-204"; exon_number 4; exon_id "ENSMUSE00001566132.1"; level 2; mgi_id "MGI:5579147"; tag "basic"; tag "TAGENE"; havana_gene "OTTMUSG00000049670.1";
chr1	ENSEMBL_gcm37	exon	133811848	133812134	0.0127368394756978	+	.	gene_id "ENSMUSG00000100830.3"; transcript_id "ENSMUSG00000100830.3_tx_5"; exon_id "chr1_133811848_133812134_+"; exonnum "3"; txlen "543";
chr1	HAVANA	exon	133817900	133818705	0	+	.	gene_id "ENSMUSG00000100830.3"; transcript_id "ENSMUST00000285645.1"; gene_type "lncRNA"; gene_name "Gm28441"; transcript_type "lncRNA"; transcript_name "Gm28441-206"; exon_number 1; exon_id "ENSMUSE00001566123.1"; level 2; mgi_id "MGI:5579147"; tag "basic"; tag "TAGENE"; havana_gene "OTTMUSG00000049670.1";
chr1	HAVANA	transcript	133817900	133819007	0	+	.	gene_id "ENSMUSG00000100830.3"; transcript_id "ENSMUST00000285645.1"; gene_type "lncRNA"; gene_name "Gm28441"; transcript_type "lncRNA"; transcript_name "Gm28441-206"; level 2; mgi_id "MGI:5579147"; tag "basic"; tag "TAGENE"; havana_gene "OTTMUSG00000049670.1";
chr1	HAVANA	exon	133818168	133818394	0	+	.	gene_id "ENSMUSG00000100830.3"; transcript_id "ENSMUST00000285646.1"; gene_type "lncRNA"; gene_name "Gm28441"; transcript_type "lncRNA"; transcript_name "Gm28441-207"; exon_number 1; exon_id "ENSMUSE00001566120.1"; level 2; mgi_id "MGI:5579147"; tag "TAGENE"; havana_gene "OTTMUSG00000049670.1";
chr1	HAVANA	transcript	133818168	133819007	0	+	.	gene_id "ENSMUSG00000100830.3"; transcript_id "ENSMUST00000285646.1"; gene_type "lncRNA"; gene_name "Gm28441"; transcript_type "lncRNA"; transcript_name "Gm28441-207"; level 2; mgi_id "MGI:5579147"; tag "TAGENE"; havana_gene "OTTMUSG00000049670.1";
chr1	HAVANA	exon	133818190	133818390	0	+	.	gene_id "ENSMUSG00000100830.3"; transcript_id "ENSMUST00000285647.1"; gene_type "lncRNA"; gene_name "Gm28441"; transcript_type "lncRNA"; transcript_name "Gm28441-208"; exon_number 1; exon_id "ENSMUSE00001566119.1"; level 2; mgi_id "MGI:5579147"; tag "basic"; tag "TAGENE"; havana_gene "OTTMUSG00000049670.1";
chr1	HAVANA	transcript	133818190	133819004	0	+	.	gene_id "ENSMUSG00000100830.3"; transcript_id "ENSMUST00000285647.1"; gene_type "lncRNA"; gene_name "Gm28441"; transcript_type "lncRNA"; transcript_name "Gm28441-208"; level 2; mgi_id "MGI:5579147"; tag "basic"; tag "TAGENE"; havana_gene "OTTMUSG00000049670.1";
chr1	HAVANA	exon	133818193	133818390	0	+	.	gene_id "ENSMUSG00000100830.3"; transcript_id "ENSMUST00000285649.1"; gene_type "lncRNA"; gene_name "Gm28441"; transcript_type "lncRNA"; transcript_name "Gm28441-210"; exon_number 1; exon_id "ENSMUSE00001566130.1"; level 2; mgi_id "MGI:5579147"; tag "TAGENE"; havana_gene "OTTMUSG00000049670.1";
chr1	HAVANA	transcript	133818193	133818748	0	+	.	gene_id "ENSMUSG00000100830.3"; transcript_id "ENSMUST00000285649.1"; gene_type "lncRNA"; gene_name "Gm28441"; transcript_type "lncRNA"; transcript_name "Gm28441-210"; level 2; mgi_id "MGI:5579147"; tag "TAGENE"; havana_gene "OTTMUSG00000049670.1";
chr1	HAVANA	exon	133818199	133818394	0	+	.	gene_id "ENSMUSG00000100830.3"; transcript_id "ENSMUST00000285648.1"; gene_type "lncRNA"; gene_name "Gm28441"; transcript_type "lncRNA"; transcript_name "Gm28441-209"; exon_number 1; exon_id "ENSMUSE00001566133.1"; level 2; mgi_id "MGI:5579147"; tag "TAGENE"; havana_gene "OTTMUSG00000049670.1";
chr1	HAVANA	transcript	133818199	133819007	0	+	.	gene_id "ENSMUSG00000100830.3"; transcript_id "ENSMUST00000285648.1"; gene_type "lncRNA"; gene_name "Gm28441"; transcript_type "lncRNA"; transcript_name "Gm28441-209"; level 2; mgi_id "MGI:5579147"; tag "TAGENE"; havana_gene "OTTMUSG00000049670.1";
chr1	HAVANA	exon	133818487	133818705	0	+	.	gene_id "ENSMUSG00000100830.3"; transcript_id "ENSMUST00000285641.1"; gene_type "lncRNA"; gene_name "Gm28441"; transcript_type "lncRNA"; transcript_name "Gm28441-202"; exon_number 3; exon_id "ENSMUSE00001566118.1"; level 2; mgi_id "MGI:5579147"; tag "Ensembl_canonical"; tag "GENCODE_Primary"; tag "TAGENE"; havana_gene "OTTMUSG00000049670.1";
chr1	HAVANA	exon	133818487	133818705	0	+	.	gene_id "ENSMUSG00000100830.3"; transcript_id "ENSMUST00000285647.1"; gene_type "lncRNA"; gene_name "Gm28441"; transcript_type "lncRNA"; transcript_name "Gm28441-208"; exon_number 2; exon_id "ENSMUSE00001566118.1"; level 2; mgi_id "MGI:5579147"; tag "basic"; tag "TAGENE"; havana_gene "OTTMUSG00000049670.1";
chr1	HAVANA	exon	133818487	133818705	0	+	.	gene_id "ENSMUSG00000100830.3"; transcript_id "ENSMUST00000285648.1"; gene_type "lncRNA"; gene_name "Gm28441"; transcript_type "lncRNA"; transcript_name "Gm28441-209"; exon_number 2; exon_id "ENSMUSE00001566118.1"; level 2; mgi_id "MGI:5579147"; tag "TAGENE"; havana_gene "OTTMUSG00000049670.1";
chr1	ENSEMBL_gcm37	exon	133818487	133818705	0.0188669355993698	+	.	gene_id "ENSMUSG00000100830.3"; transcript_id "ENSMUSG00000100830.3_tx_2"; exon_id "chr1_133818487_133818705_+"; exonnum "3"; txlen "505";
chr1	ENSEMBL_gcm37	exon	133818487	133818705	0.00409569994749279	+	.	gene_id "ENSMUSG00000100830.3"; transcript_id "ENSMUSG00000100830.3_tx_8"; exon_id "chr1_133818487_133818705_+"; exonnum "3"; txlen "605";
chr1	HAVANA	exon	133818487	133818748	0	+	.	gene_id "ENSMUSG00000100830.3"; transcript_id "ENSMUST00000285642.1"; gene_type "lncRNA"; gene_name "Gm28441"; transcript_type "lncRNA"; transcript_name "Gm28441-203"; exon_number 4; exon_id "ENSMUSE00001566125.1"; level 2; mgi_id "MGI:5579147"; tag "TAGENE"; havana_gene "OTTMUSG00000049670.1";
chr1	HAVANA	exon	133818487	133818748	0	+	.	gene_id "ENSMUSG00000100830.3"; transcript_id "ENSMUST00000285649.1"; gene_type "lncRNA"; gene_name "Gm28441"; transcript_type "lncRNA"; transcript_name "Gm28441-210"; exon_number 2; exon_id "ENSMUSE00001566125.1"; level 2; mgi_id "MGI:5579147"; tag "TAGENE"; havana_gene "OTTMUSG00000049670.1";
chr1	HAVANA	exon	133818487	133819007	0	+	.	gene_id "ENSMUSG00000100830.3"; transcript_id "ENSMUST00000285646.1"; gene_type "lncRNA"; gene_name "Gm28441"; transcript_type "lncRNA"; transcript_name "Gm28441-207"; exon_number 2; exon_id "ENSMUSE00001566117.1"; level 2; mgi_id "MGI:5579147"; tag "TAGENE"; havana_gene "OTTMUSG00000049670.1";
chr1	HAVANA	exon	133818875	133819004	0	+	.	gene_id "ENSMUSG00000100830.3"; transcript_id "ENSMUST00000285647.1"; gene_type "lncRNA"; gene_name "Gm28441"; transcript_type "lncRNA"; transcript_name "Gm28441-208"; exon_number 3; exon_id "ENSMUSE00001566121.1"; level 2; mgi_id "MGI:5579147"; tag "basic"; tag "TAGENE"; havana_gene "OTTMUSG00000049670.1";
chr1	ENSEMBL_gcm37	exon	133818875	133819004	0.0188669355993698	+	.	gene_id "ENSMUSG00000100830.3"; transcript_id "ENSMUSG00000100830.3_tx_2"; exon_id "chr1_133818875_133819004_+"; exonnum "4"; txlen "505";
chr1	ENSEMBL_gcm37	exon	133818875	133819004	0.00409569994749279	+	.	gene_id "ENSMUSG00000100830.3"; transcript_id "ENSMUSG00000100830.3_tx_8"; exon_id "chr1_133818875_133819004_+"; exonnum "4"; txlen "605";
chr1	HAVANA	exon	133818875	133819007	0	+	.	gene_id "ENSMUSG00000100830.3"; transcript_id "ENSMUST00000285641.1"; gene_type "lncRNA"; gene_name "Gm28441"; transcript_type "lncRNA"; transcript_name "Gm28441-202"; exon_number 4; exon_id "ENSMUSE00001566124.1"; level 2; mgi_id "MGI:5579147"; tag "Ensembl_canonical"; tag "GENCODE_Primary"; tag "TAGENE"; havana_gene "OTTMUSG00000049670.1";
chr1	HAVANA	exon	133818875	133819007	0	+	.	gene_id "ENSMUSG00000100830.3"; transcript_id "ENSMUST00000285645.1"; gene_type "lncRNA"; gene_name "Gm28441"; transcript_type "lncRNA"; transcript_name "Gm28441-206"; exon_number 2; exon_id "ENSMUSE00001566124.1"; level 2; mgi_id "MGI:5579147"; tag "basic"; tag "TAGENE"; havana_gene "OTTMUSG00000049670.1";
chr1	HAVANA	exon	133818875	133819007	0	+	.	gene_id "ENSMUSG00000100830.3"; transcript_id "ENSMUST00000285648.1"; gene_type "lncRNA"; gene_name "Gm28441"; transcript_type "lncRNA"; transcript_name "Gm28441-209"; exon_number 3; exon_id "ENSMUSE00001566124.1"; level 2; mgi_id "MGI:5579147"; tag "TAGENE"; havana_gene "OTTMUSG00000049670.1";
chr1	sragcm37_es	exon	133824165	133824314	0.0186690435535514	+	.	gene_id "ENSMUSG00000090208.2"; transcript_id "ENSMUSG00000090208.2_tx_2"; exon_id "chr1_133824165_133824314_+"; exonnum "1"; txlen "653";
chr1	HAVANA	exon	133834269	133834427	0	+	.	gene_id "ENSMUSG00000090208.2"; transcript_id "ENSMUST00000160564.2"; gene_type "lncRNA"; gene_name "Gm15851"; transcript_type "lncRNA"; transcript_name "Gm15851-201"; exon_number 1; exon_id "ENSMUSE00000851847.2"; level 1; transcript_support_level "3"; mgi_id "MGI:3801734"; tag "mRNA_start_NF"; tag "basic"; tag "Ensembl_canonical"; tag "GENCODE_Primary"; tag "exp_conf"; havana_gene "OTTMUSG00000026874.1"; havana_transcript "OTTMUST00000066471.1";
chr1	HAVANA	gene	133834269	133842560	0	+	.	gene_id "ENSMUSG00000090208.2"; gene_type "lncRNA"; gene_name "Gm15851"; level 1; mgi_id "MGI:3801734"; havana_gene "OTTMUSG00000026874.1";
chr1	HAVANA	transcript	133834269	133842560	0	+	.	gene_id "ENSMUSG00000090208.2"; transcript_id "ENSMUST00000160564.2"; gene_type "lncRNA"; gene_name "Gm15851"; transcript_type "lncRNA"; transcript_name "Gm15851-201"; level 1; transcript_support_level "3"; mgi_id "MGI:3801734"; tag "mRNA_start_NF"; tag "basic"; tag "Ensembl_canonical"; tag "GENCODE_Primary"; tag "exp_conf"; havana_gene "OTTMUSG00000026874.1"; havana_transcript "OTTMUST00000066471.1";
chr1	sragcm37_es	exon	133841025	133841133	0.0056921011514907	+	.	gene_id "ENSMUSG00000090208.2"; transcript_id "ENSMUSG00000090208.2_tx_3"; exon_id "chr1_133841025_133841133_+"; exonnum "1"; txlen "612";
chr1	HAVANA	exon	133841415	133841567	0	+	.	gene_id "ENSMUSG00000090208.2"; transcript_id "ENSMUST00000160564.2"; gene_type "lncRNA"; gene_name "Gm15851"; transcript_type "lncRNA"; transcript_name "Gm15851-201"; exon_number 2; exon_id "ENSMUSE00000870359.2"; level 1; transcript_support_level "3"; mgi_id "MGI:3801734"; tag "mRNA_start_NF"; tag "basic"; tag "Ensembl_canonical"; tag "GENCODE_Primary"; tag "exp_conf"; havana_gene "OTTMUSG00000026874.1"; havana_transcript "OTTMUST00000066471.1";
chr1	ENSEMBL_gcm37	exon	133841415	133841567	0.0186690435535514	+	.	gene_id "ENSMUSG00000090208.2"; transcript_id "ENSMUSG00000090208.2_tx_2"; exon_id "chr1_133841415_133841567_+"; exonnum "2"; txlen "653";
chr1	ENSEMBL_gcm37	exon	133841415	133841567	0.0056921011514907	+	.	gene_id "ENSMUSG00000090208.2"; transcript_id "ENSMUSG00000090208.2_tx_3"; exon_id "chr1_133841415_133841567_+"; exonnum "2"; txlen "612";
chr1	HAVANA	exon	133842211	133842560	0	+	.	gene_id "ENSMUSG00000090208.2"; transcript_id "ENSMUST00000160564.2"; gene_type "lncRNA"; gene_name "Gm15851"; transcript_type "lncRNA"; transcript_name "Gm15851-201"; exon_number 3; exon_id "ENSMUSE00000850047.2"; level 1; transcript_support_level "3"; mgi_id "MGI:3801734"; tag "mRNA_start_NF"; tag "basic"; tag "Ensembl_canonical"; tag "GENCODE_Primary"; tag "exp_conf"; havana_gene "OTTMUSG00000026874.1"; havana_transcript "OTTMUST00000066471.1";
chr1	ENSEMBL_gcm37	exon	133842211	133842560	0.0186690435535514	+	.	gene_id "ENSMUSG00000090208.2"; transcript_id "ENSMUSG00000090208.2_tx_2"; exon_id "chr1_133842211_133842560_+"; exonnum "3"; txlen "653";
chr1	ENSEMBL_gcm37	exon	133842211	133842560	0.0056921011514907	+	.	gene_id "ENSMUSG00000090208.2"; transcript_id "ENSMUSG00000090208.2_tx_3"; exon_id "chr1_133842211_133842560_+"; exonnum "3"; txlen "612";
chr1	sragcm37_es	exon	133842658	133842837	0.31848055015408	+	.	gene_id "ENSMUSG00000140315.1"; transcript_id "ENSMUSG00000140315.1_tx_4"; exon_id "chr1_133842658_133842837_+"; exonnum "1"; txlen "1227";
chr1	sragcm37_es	exon	133842658	133842837	0.303216586797912	+	.	gene_id "ENSMUSG00000140315.1"; transcript_id "ENSMUSG00000140315.1_tx_5"; exon_id "chr1_133842658_133842837_+"; exonnum "1"; txlen "1013";
chr1	sragcm37_mid	exon	133847182	133847395	0.31848055015408	+	.	gene_id "ENSMUSG00000140315.1"; transcript_id "ENSMUSG00000140315.1_tx_4"; exon_id "chr1_133847182_133847395_+"; exonnum "2"; txlen "1227";
chr1	sragcm37_ss	exon	133849285	133850117	0.31848055015408	+	.	gene_id "ENSMUSG00000140315.1"; transcript_id "ENSMUSG00000140315.1_tx_4"; exon_id "chr1_133849285_133850117_+"; exonnum "3"; txlen "1227";
chr1	sragcm37_ss	exon	133849285	133850117	0.303216586797912	+	.	gene_id "ENSMUSG00000140315.1"; transcript_id "ENSMUSG00000140315.1_tx_5"; exon_id "chr1_133849285_133850117_+"; exonnum "2"; txlen "1013";
chr1	sragcm37_mid	exon	133851909	133852021	0.0671808692223661	+	.	gene_id "ENSMUSG00000140356.1"; transcript_id "ENSMUSG00000140356.1_tx_5"; exon_id "chr1_133851909_133852021_+"; exonnum "1"; txlen "754";
chr1	sragcm37_es	exon	133855840	133856023	0.344580314300442	+	.	gene_id "ENSMUSG00000140356.1"; transcript_id "ENSMUSG00000140356.1_tx_2"; exon_id "chr1_133855840_133856023_+"; exonnum "1"; txlen "716";
chr1	sragcm37_es	exon	133855840	133856023	0.126327660748075	+	.	gene_id "ENSMUSG00000140356.1"; transcript_id "ENSMUSG00000140356.1_tx_4"; exon_id "chr1_133855840_133856023_+"; exonnum "1"; txlen "825";
chr1	HAVANA	exon	133858092	133858310	0	+	.	gene_id "ENSMUSG00000140356.1"; transcript_id "ENSMUST00000359171.1"; gene_type "lncRNA"; gene_name "ENSMUSG00000140356"; transcript_type "lncRNA"; transcript_name "ENSMUST00000359171"; exon_number 1; exon_id "ENSMUSE00001706721.1"; level 2; tag "basic"; tag "Ensembl_canonical"; tag "GENCODE_Primary"; tag "TAGENE";
chr1	HAVANA	gene	133858092	133860931	0	+	.	gene_id "ENSMUSG00000140356.1"; gene_type "lncRNA"; gene_name "ENSMUSG00000140356"; level 2;
chr1	HAVANA	transcript	133858092	133860931	0	+	.	gene_id "ENSMUSG00000140356.1"; transcript_id "ENSMUST00000359171.1"; gene_type "lncRNA"; gene_name "ENSMUSG00000140356"; transcript_type "lncRNA"; transcript_name "ENSMUST00000359171"; level 2; tag "basic"; tag "Ensembl_canonical"; tag "GENCODE_Primary"; tag "TAGENE";
chr1	HAVANA	exon	133858121	133858310	0	+	.	gene_id "ENSMUSG00000140356.1"; transcript_id "ENSMUST00000359172.1"; gene_type "lncRNA"; gene_name "ENSMUSG00000140356"; transcript_type "lncRNA"; transcript_name "ENSMUST00000359172"; exon_number 1; exon_id "ENSMUSE00001706726.1"; level 2; tag "TAGENE";
chr1	HAVANA	transcript	133858121	133860928	0	+	.	gene_id "ENSMUSG00000140356.1"; transcript_id "ENSMUST00000359172.1"; gene_type "lncRNA"; gene_name "ENSMUSG00000140356"; transcript_type "lncRNA"; transcript_name "ENSMUST00000359172"; level 2; tag "TAGENE";
chr1	HAVANA	exon	133858571	133858691	0	+	.	gene_id "ENSMUSG00000140356.1"; transcript_id "ENSMUST00000359173.1"; gene_type "lncRNA"; gene_name "ENSMUSG00000140356"; transcript_type "lncRNA"; transcript_name "ENSMUST00000359173"; exon_number 1; exon_id "ENSMUSE00001706723.1"; level 2; tag "TAGENE";
chr1	HAVANA	transcript	133858571	133860931	0	+	.	gene_id "ENSMUSG00000140356.1"; transcript_id "ENSMUST00000359173.1"; gene_type "lncRNA"; gene_name "ENSMUSG00000140356"; transcript_type "lncRNA"; transcript_name "ENSMUST00000359173"; level 2; tag "TAGENE";
chr1	HAVANA	exon	133858583	133858691	0	+	.	gene_id "ENSMUSG00000140356.1"; transcript_id "ENSMUST00000359171.1"; gene_type "lncRNA"; gene_name "ENSMUSG00000140356"; transcript_type "lncRNA"; transcript_name "ENSMUST00000359171"; exon_number 2; exon_id "ENSMUSE00001706725.1"; level 2; tag "basic"; tag "Ensembl_canonical"; tag "GENCODE_Primary"; tag "TAGENE";
chr1	ENSEMBL_gcm37	exon	133858583	133858691	0.126327660748075	+	.	gene_id "ENSMUSG00000140356.1"; transcript_id "ENSMUSG00000140356.1_tx_4"; exon_id "chr1_133858583_133858691_+"; exonnum "2"; txlen "825";
chr1	ENSEMBL_gcm37	exon	133858583	133858691	0.0671808692223661	+	.	gene_id "ENSMUSG00000140356.1"; transcript_id "ENSMUSG00000140356.1_tx_5"; exon_id "chr1_133858583_133858691_+"; exonnum "2"; txlen "754";
chr1	HAVANA	exon	133860397	133860928	0	+	.	gene_id "ENSMUSG00000140356.1"; transcript_id "ENSMUST00000359172.1"; gene_type "lncRNA"; gene_name "ENSMUSG00000140356"; transcript_type "lncRNA"; transcript_name "ENSMUST00000359172"; exon_number 2; exon_id "ENSMUSE00001706724.1"; level 2; tag "TAGENE";
chr1	ENSEMBL_gcm37	exon	133860397	133860928	0.344580314300442	+	.	gene_id "ENSMUSG00000140356.1"; transcript_id "ENSMUSG00000140356.1_tx_2"; exon_id "chr1_133860397_133860928_+"; exonnum "2"; txlen "716";
chr1	ENSEMBL_gcm37	exon	133860397	133860928	0.126327660748075	+	.	gene_id "ENSMUSG00000140356.1"; transcript_id "ENSMUSG00000140356.1_tx_4"; exon_id "chr1_133860397_133860928_+"; exonnum "3"; txlen "825";
chr1	ENSEMBL_gcm37	exon	133860397	133860928	0.0671808692223661	+	.	gene_id "ENSMUSG00000140356.1"; transcript_id "ENSMUSG00000140356.1_tx_5"; exon_id "chr1_133860397_133860928_+"; exonnum "3"; txlen "754";
chr1	HAVANA	exon	133860397	133860931	0	+	.	gene_id "ENSMUSG00000140356.1"; transcript_id "ENSMUST00000359171.1"; gene_type "lncRNA"; gene_name "ENSMUSG00000140356"; transcript_type "lncRNA"; transcript_name "ENSMUST00000359171"; exon_number 3; exon_id "ENSMUSE00001706722.1"; level 2; tag "basic"; tag "Ensembl_canonical"; tag "GENCODE_Primary"; tag "TAGENE";
chr1	HAVANA	exon	133860397	133860931	0	+	.	gene_id "ENSMUSG00000140356.1"; transcript_id "ENSMUST00000359173.1"; gene_type "lncRNA"; gene_name "ENSMUSG00000140356"; transcript_type "lncRNA"; transcript_name "ENSMUST00000359173"; exon_number 2; exon_id "ENSMUSE00001706722.1"; level 2; tag "TAGENE";
chr1	HAVANA	exon	133861167	133861419	0	+	.	gene_id "ENSMUSG00000140315.1"; transcript_id "ENSMUST00000359011.1"; gene_type "lncRNA"; gene_name "ENSMUSG00000140315"; transcript_type "lncRNA"; transcript_name "ENSMUST00000359011"; exon_number 1; exon_id "ENSMUSE00001706380.1"; level 2; tag "TAGENE";
chr1	HAVANA	transcript	133861167	133872767	0	+	.	gene_id "ENSMUSG00000140315.1"; transcript_id "ENSMUST00000359011.1"; gene_type "lncRNA"; gene_name "ENSMUSG00000140315"; transcript_type "lncRNA"; transcript_name "ENSMUST00000359011"; level 2; tag "TAGENE";
chr1	HAVANA	gene	133861167	133880259	0	+	.	gene_id "ENSMUSG00000140315.1"; gene_type "lncRNA"; gene_name "ENSMUSG00000140315"; level 2;
chr1	HAVANA	exon	133861196	133861409	0	+	.	gene_id "ENSMUSG00000140315.1"; transcript_id "ENSMUST00000359013.1"; gene_type "lncRNA"; gene_name "ENSMUSG00000140315"; transcript_type "lncRNA"; transcript_name "ENSMUST00000359013"; exon_number 1; exon_id "ENSMUSE00001706387.1"; level 2; tag "TAGENE";
chr1	HAVANA	transcript	133861196	133872018	0	+	.	gene_id "ENSMUSG00000140315.1"; transcript_id "ENSMUST00000359013.1"; gene_type "lncRNA"; gene_name "ENSMUSG00000140315"; transcript_type "lncRNA"; transcript_name "ENSMUST00000359013"; level 2; tag "TAGENE";
chr1	HAVANA	exon	133861197	133861419	0	+	.	gene_id "ENSMUSG00000140315.1"; transcript_id "ENSMUST00000359014.1"; gene_type "lncRNA"; gene_name "ENSMUSG00000140315"; transcript_type "lncRNA"; transcript_name "ENSMUST00000359014"; exon_number 1; exon_id "ENSMUSE00001706389.1"; level 2; tag "basic"; tag "TAGENE";
chr1	HAVANA	transcript	133861197	133872010	0	+	.	gene_id "ENSMUSG00000140315.1"; transcript_id "ENSMUST00000359014.1"; gene_type "lncRNA"; gene_name "ENSMUSG00000140315"; transcript_type "lncRNA"; transcript_name "ENSMUST00000359014"; level 2; tag "basic"; tag "TAGENE";
chr1	HAVANA	exon	133861203	133861419	0	+	.	gene_id "ENSMUSG00000140315.1"; transcript_id "ENSMUST00000359012.1"; gene_type "lncRNA"; gene_name "ENSMUSG00000140315"; transcript_type "lncRNA"; transcript_name "ENSMUST00000359012"; exon_number 1; exon_id "ENSMUSE00001706386.1"; level 2; tag "TAGENE";
chr1	HAVANA	transcript	133861203	133872337	0	+	.	gene_id "ENSMUSG00000140315.1"; transcript_id "ENSMUST00000359012.1"; gene_type "lncRNA"; gene_name "ENSMUSG00000140315"; transcript_type "lncRNA"; transcript_name "ENSMUST00000359012"; level 2; tag "TAGENE";
chr1	HAVANA	exon	133861212	133861419	0	+	.	gene_id "ENSMUSG00000140315.1"; transcript_id "ENSMUST00000359015.1"; gene_type "lncRNA"; gene_name "ENSMUSG00000140315"; transcript_type "lncRNA"; transcript_name "ENSMUST00000359015"; exon_number 1; exon_id "ENSMUSE00001706391.1"; level 2; tag "basic"; tag "TAGENE";
chr1	HAVANA	transcript	133861212	133872014	0	+	.	gene_id "ENSMUSG00000140315.1"; transcript_id "ENSMUST00000359015.1"; gene_type "lncRNA"; gene_name "ENSMUSG00000140315"; transcript_type "lncRNA"; transcript_name "ENSMUST00000359015"; level 2; tag "basic"; tag "TAGENE";
chr1	HAVANA	exon	133861220	133861419	0	+	.	gene_id "ENSMUSG00000140315.1"; transcript_id "ENSMUST00000359010.1"; gene_type "lncRNA"; gene_name "ENSMUSG00000140315"; transcript_type "lncRNA"; transcript_name "ENSMUST00000359010"; exon_number 1; exon_id "ENSMUSE00001706381.1"; level 2; tag "TAGENE";
chr1	ENSEMBL_gcm37	exon	133861220	133861419	0.0115697194117433	+	.	gene_id "ENSMUSG00000140315.1"; transcript_id "ENSMUSG00000140315.1_tx_6"; exon_id "chr1_133861220_133861419_+"; exonnum "1"; txlen "602";
chr1	HAVANA	transcript	133861220	133880237	0	+	.	gene_id "ENSMUSG00000140315.1"; transcript_id "ENSMUST00000359010.1"; gene_type "lncRNA"; gene_name "ENSMUSG00000140315"; transcript_type "lncRNA"; transcript_name "ENSMUST00000359010"; level 2; tag "TAGENE";
chr1	HAVANA	exon	133861221	133861419	0	+	.	gene_id "ENSMUSG00000140315.1"; transcript_id "ENSMUST00000359016.1"; gene_type "lncRNA"; gene_name "ENSMUSG00000140315"; transcript_type "lncRNA"; transcript_name "ENSMUST00000359016"; exon_number 1; exon_id "ENSMUSE00001706377.1"; level 2; tag "TAGENE";
chr1	HAVANA	transcript	133861221	133872010	0	+	.	gene_id "ENSMUSG00000140315.1"; transcript_id "ENSMUST00000359016.1"; gene_type "lncRNA"; gene_name "ENSMUSG00000140315"; transcript_type "lncRNA"; transcript_name "ENSMUST00000359016"; level 2; tag "TAGENE";
chr1	HAVANA	exon	133861232	133861419	0	+	.	gene_id "ENSMUSG00000140315.1"; transcript_id "ENSMUST00000359009.1"; gene_type "lncRNA"; gene_name "ENSMUSG00000140315"; transcript_type "lncRNA"; transcript_name "ENSMUST00000359009"; exon_number 1; exon_id "ENSMUSE00001706376.1"; level 2; tag "basic"; tag "Ensembl_canonical"; tag "GENCODE_Primary"; tag "TAGENE";
chr1	HAVANA	transcript	133861232	133880259	0	+	.	gene_id "ENSMUSG00000140315.1"; transcript_id "ENSMUST00000359009.1"; gene_type "lncRNA"; gene_name "ENSMUSG00000140315"; transcript_type "lncRNA"; transcript_name "ENSMUST00000359009"; level 2; tag "basic"; tag "Ensembl_canonical"; tag "GENCODE_Primary"; tag "TAGENE";
chr1	HAVANA	exon	133861291	133861419	0	+	.	gene_id "ENSMUSG00000140315.1"; transcript_id "ENSMUST00000359017.1"; gene_type "lncRNA"; gene_name "ENSMUSG00000140315"; transcript_type "lncRNA"; transcript_name "ENSMUST00000359017"; exon_number 1; exon_id "ENSMUSE00001706379.1"; level 2; tag "TAGENE";
chr1	HAVANA	transcript	133861291	133872010	0	+	.	gene_id "ENSMUSG00000140315.1"; transcript_id "ENSMUST00000359017.1"; gene_type "lncRNA"; gene_name "ENSMUSG00000140315"; transcript_type "lncRNA"; transcript_name "ENSMUST00000359017"; level 2; tag "TAGENE";
chr1	HAVANA	exon	133862122	133862237	0	+	.	gene_id "ENSMUSG00000140315.1"; transcript_id "ENSMUST00000359015.1"; gene_type "lncRNA"; gene_name "ENSMUSG00000140315"; transcript_type "lncRNA"; transcript_name "ENSMUST00000359015"; exon_number 2; exon_id "ENSMUSE00001706383.1"; level 2; tag "basic"; tag "TAGENE";
chr1	HAVANA	exon	133862122	133862237	0	+	.	gene_id "ENSMUSG00000140315.1"; transcript_id "ENSMUST00000359017.1"; gene_type "lncRNA"; gene_name "ENSMUSG00000140315"; transcript_type "lncRNA"; transcript_name "ENSMUST00000359017"; exon_number 2; exon_id "ENSMUSE00001706383.1"; level 2; tag "TAGENE";
chr1	ENSEMBL_gcm37	exon	133862122	133862237	0.0115697194117433	+	.	gene_id "ENSMUSG00000140315.1"; transcript_id "ENSMUSG00000140315.1_tx_6"; exon_id "chr1_133862122_133862237_+"; exonnum "2"; txlen "602";
chr1	HAVANA	exon	133862360	133862485	0	+	.	gene_id "ENSMUSG00000140315.1"; transcript_id "ENSMUST00000359016.1"; gene_type "lncRNA"; gene_name "ENSMUSG00000140315"; transcript_type "lncRNA"; transcript_name "ENSMUST00000359016"; exon_number 2; exon_id "ENSMUSE00001706375.1"; level 2; tag "TAGENE";
chr1	HAVANA	exon	133869554	133869661	0	+	.	gene_id "ENSMUSG00000140315.1"; transcript_id "ENSMUST00000359014.1"; gene_type "lncRNA"; gene_name "ENSMUSG00000140315"; transcript_type "lncRNA"; transcript_name "ENSMUST00000359014"; exon_number 2; exon_id "ENSMUSE00001706372.1"; level 2; tag "basic"; tag "TAGENE";
chr1	HAVANA	exon	133871440	133871750	0	+	.	gene_id "ENSMUSG00000140315.1"; transcript_id "ENSMUST00000359009.1"; gene_type "lncRNA"; gene_name "ENSMUSG00000140315"; transcript_type "lncRNA"; transcript_name "ENSMUST00000359009"; exon_number 2; exon_id "ENSMUSE00001706385.1"; level 2; tag "basic"; tag "Ensembl_canonical"; tag "GENCODE_Primary"; tag "TAGENE";
chr1	HAVANA	exon	133871440	133872010	0	+	.	gene_id "ENSMUSG00000140315.1"; transcript_id "ENSMUST00000359017.1"; gene_type "lncRNA"; gene_name "ENSMUSG00000140315"; transcript_type "lncRNA"; transcript_name "ENSMUST00000359017"; exon_number 3; exon_id "ENSMUSE00001706371.1"; level 2; tag "TAGENE";
chr1	HAVANA	exon	133871440	133872337	0	+	.	gene_id "ENSMUSG00000140315.1"; transcript_id "ENSMUST00000359012.1"; gene_type "lncRNA"; gene_name "ENSMUSG00000140315"; transcript_type "lncRNA"; transcript_name "ENSMUST00000359012"; exon_number 2; exon_id "ENSMUSE00001706374.1"; level 2; tag "TAGENE";
chr1	sragcm37_mid	exon	133871465	133871750	0.0115697194117433	+	.	gene_id "ENSMUSG00000140315.1"; transcript_id "ENSMUSG00000140315.1_tx_6"; exon_id "chr1_133871465_133871750_+"; exonnum "3"; txlen "602";
chr1	HAVANA	exon	133871465	133872010	0	+	.	gene_id "ENSMUSG00000140315.1"; transcript_id "ENSMUST00000359014.1"; gene_type "lncRNA"; gene_name "ENSMUSG00000140315"; transcript_type "lncRNA"; transcript_name "ENSMUST00000359014"; exon_number 3; exon_id "ENSMUSE00001706382.1"; level 2; tag "basic"; tag "TAGENE";
chr1	HAVANA	exon	133871465	133872010	0	+	.	gene_id "ENSMUSG00000140315.1"; transcript_id "ENSMUST00000359016.1"; gene_type "lncRNA"; gene_name "ENSMUSG00000140315"; transcript_type "lncRNA"; transcript_name "ENSMUST00000359016"; exon_number 3; exon_id "ENSMUSE00001706382.1"; level 2; tag "TAGENE";
chr1	HAVANA	exon	133871465	133872014	0	+	.	gene_id "ENSMUSG00000140315.1"; transcript_id "ENSMUST00000359015.1"; gene_type "lncRNA"; gene_name "ENSMUSG00000140315"; transcript_type "lncRNA"; transcript_name "ENSMUST00000359015"; exon_number 3; exon_id "ENSMUSE00001706373.1"; level 2; tag "basic"; tag "TAGENE";
chr1	HAVANA	exon	133871465	133872018	0	+	.	gene_id "ENSMUSG00000140315.1"; transcript_id "ENSMUST00000359013.1"; gene_type "lncRNA"; gene_name "ENSMUSG00000140315"; transcript_type "lncRNA"; transcript_name "ENSMUST00000359013"; exon_number 2; exon_id "ENSMUSE00001706384.1"; level 2; tag "TAGENE";
chr1	HAVANA	exon	133871465	133872767	0	+	.	gene_id "ENSMUSG00000140315.1"; transcript_id "ENSMUST00000359011.1"; gene_type "lncRNA"; gene_name "ENSMUSG00000140315"; transcript_type "lncRNA"; transcript_name "ENSMUST00000359011"; exon_number 2; exon_id "ENSMUSE00001706378.1"; level 2; tag "TAGENE";
chr1	HAVANA	exon	133879942	133880237	0	+	.	gene_id "ENSMUSG00000140315.1"; transcript_id "ENSMUST00000359010.1"; gene_type "lncRNA"; gene_name "ENSMUSG00000140315"; transcript_type "lncRNA"; transcript_name "ENSMUST00000359010"; exon_number 2; exon_id "ENSMUSE00001706390.1"; level 2; tag "TAGENE";
chr1	HAVANA	exon	133879942	133880259	0	+	.	gene_id "ENSMUSG00000140315.1"; transcript_id "ENSMUST00000359009.1"; gene_type "lncRNA"; gene_name "ENSMUSG00000140315"; transcript_type "lncRNA"; transcript_name "ENSMUST00000359009"; exon_number 3; exon_id "ENSMUSE00001706388.1"; level 2; tag "basic"; tag "Ensembl_canonical"; tag "GENCODE_Primary"; tag "TAGENE";
chr1	HAVANA	exon	133889480	133889657	0	+	.	gene_id "ENSMUSG00000120798.2"; transcript_id "ENSMUST00000250022.1"; gene_type "lncRNA"; gene_name "Bmncr"; transcript_type "lncRNA"; transcript_name "Bmncr-204"; exon_number 1; exon_id "ENSMUSE00001496682.2"; level 2; mgi_id "MGI:5590788"; tag "RNA_Seq_supported_only";
chr1	HAVANA	transcript	133889480	133907948	0	+	.	gene_id "ENSMUSG00000120798.2"; transcript_id "ENSMUST00000250022.1"; gene_type "lncRNA"; gene_name "Bmncr"; transcript_type "lncRNA"; transcript_name "Bmncr-204"; level 2; mgi_id "MGI:5590788"; tag "RNA_Seq_supported_only";
chr1	HAVANA	gene	133889480	133943069	0	+	.	gene_id "ENSMUSG00000120798.2"; gene_type "lncRNA"; gene_name "Bmncr"; level 2; mgi_id "MGI:5590788";
chr1	HAVANA	exon	133889830	133890054	0	+	.	gene_id "ENSMUSG00000120798.2"; transcript_id "ENSMUST00000188504.3"; gene_type "lncRNA"; gene_name "Bmncr"; transcript_type "lncRNA"; transcript_name "Bmncr-201"; exon_number 1; exon_id "ENSMUSE00001727307.1"; level 2; transcript_support_level "1"; mgi_id "MGI:5590788"; tag "basic"; tag "TAGENE"; havana_transcript "OTTMUST00000126537.1";
chr1	HAVANA	transcript	133889830	133899676	0	+	.	gene_id "ENSMUSG00000120798.2"; transcript_id "ENSMUST00000188504.3"; gene_type "lncRNA"; gene_name "Bmncr"; transcript_type "lncRNA"; transcript_name "Bmncr-201"; level 2; transcript_support_level "1"; mgi_id "MGI:5590788"; tag "basic"; tag "TAGENE"; havana_transcript "OTTMUST00000126537.1";
chr1	HAVANA	exon	133889840	133890054	0	+	.	gene_id "ENSMUSG00000120798.2"; transcript_id "ENSMUST00000250021.1"; gene_type "lncRNA"; gene_name "Bmncr"; transcript_type "lncRNA"; transcript_name "Bmncr-203"; exon_number 1; exon_id "ENSMUSE00001727299.1"; level 2; mgi_id "MGI:5590788"; tag "RNA_Seq_supported_only"; tag "TAGENE";
chr1	HAVANA	transcript	133889840	133926888	0	+	.	gene_id "ENSMUSG00000120798.2"; transcript_id "ENSMUST00000250021.1"; gene_type "lncRNA"; gene_name "Bmncr"; transcript_type "lncRNA"; transcript_name "Bmncr-203"; level 2; mgi_id "MGI:5590788"; tag "RNA_Seq_supported_only"; tag "TAGENE";
chr1	HAVANA	exon	133897244	133899676	0	+	.	gene_id "ENSMUSG00000120798.2"; transcript_id "ENSMUST00000188504.3"; gene_type "lncRNA"; gene_name "Bmncr"; transcript_type "lncRNA"; transcript_name "Bmncr-201"; exon_number 2; exon_id "ENSMUSE00001727306.1"; level 2; transcript_support_level "1"; mgi_id "MGI:5590788"; tag "basic"; tag "TAGENE"; havana_transcript "OTTMUST00000126537.1";
chr1	HAVANA	exon	133905193	133905332	0	+	.	gene_id "ENSMUSG00000120798.2"; transcript_id "ENSMUST00000369660.1"; gene_type "lncRNA"; gene_name "Bmncr"; transcript_type "lncRNA"; transcript_name "Bmncr-209"; exon_number 1; exon_id "ENSMUSE00001727308.1"; level 2; mgi_id "MGI:5590788"; tag "basic"; tag "TAGENE";
chr1	HAVANA	exon	133905193	133905332	0	+	.	gene_id "ENSMUSG00000120798.2"; transcript_id "ENSMUST00000369658.1"; gene_type "lncRNA"; gene_name "Bmncr"; transcript_type "lncRNA"; transcript_name "Bmncr-207"; exon_number 1; exon_id "ENSMUSE00001727308.1"; level 2; mgi_id "MGI:5590788"; tag "TAGENE";
chr1	HAVANA	transcript	133905193	133909637	0	+	.	gene_id "ENSMUSG00000120798.2"; transcript_id "ENSMUST00000369660.1"; gene_type "lncRNA"; gene_name "Bmncr"; transcript_type "lncRNA"; transcript_name "Bmncr-209"; level 2; mgi_id "MGI:5590788"; tag "basic"; tag "TAGENE";
chr1	HAVANA	transcript	133905193	133917999	0	+	.	gene_id "ENSMUSG00000120798.2"; transcript_id "ENSMUST00000369658.1"; gene_type "lncRNA"; gene_name "Bmncr"; transcript_type "lncRNA"; transcript_name "Bmncr-207"; level 2; mgi_id "MGI:5590788"; tag "TAGENE";
chr1	HAVANA	exon	133905204	133905332	0	+	.	gene_id "ENSMUSG00000120798.2"; transcript_id "ENSMUST00000369662.1"; gene_type "lncRNA"; gene_name "Bmncr"; transcript_type "lncRNA"; transcript_name "Bmncr-211"; exon_number 1; exon_id "ENSMUSE00001727302.1"; level 2; mgi_id "MGI:5590788"; tag "TAGENE";
chr1	HAVANA	transcript	133905204	133907250	0	+	.	gene_id "ENSMUSG00000120798.2"; transcript_id "ENSMUST00000369662.1"; gene_type "lncRNA"; gene_name "Bmncr"; transcript_type "lncRNA"; transcript_name "Bmncr-211"; level 2; mgi_id "MGI:5590788"; tag "TAGENE";
chr1	HAVANA	exon	133905207	133905332	0	+	.	gene_id "ENSMUSG00000120798.2"; transcript_id "ENSMUST00000250023.1"; gene_type "lncRNA"; gene_name "Bmncr"; transcript_type "lncRNA"; transcript_name "Bmncr-205"; exon_number 1; exon_id "ENSMUSE00001486890.2"; level 2; mgi_id "MGI:5590788"; tag "RNA_Seq_supported_only"; tag "basic"; tag "Ensembl_canonical"; tag "GENCODE_Primary";
chr1	HAVANA	transcript	133905207	133943069	0	+	.	gene_id "ENSMUSG00000120798.2"; transcript_id "ENSMUST00000250023.1"; gene_type "lncRNA"; gene_name "Bmncr"; transcript_type "lncRNA"; transcript_name "Bmncr-205"; level 2; mgi_id "MGI:5590788"; tag "RNA_Seq_supported_only"; tag "basic"; tag "Ensembl_canonical"; tag "GENCODE_Primary";
chr1	HAVANA	exon	133905223	133905332	0	+	.	gene_id "ENSMUSG00000120798.2"; transcript_id "ENSMUST00000369657.1"; gene_type "lncRNA"; gene_name "Bmncr"; transcript_type "lncRNA"; transcript_name "Bmncr-206"; exon_number 1; exon_id "ENSMUSE00001727311.1"; level 2; mgi_id "MGI:5590788"; tag "TAGENE";
chr1	ENSEMBL_gcm37	exon	133905223	133905332	0.0556356524197728	+	.	gene_id "ENSMUSG00000120798.2"; transcript_id "ENSMUSG00000120798.2_tx_10"; exon_id "chr1_133905223_133905332_+"; exonnum "1"; txlen "1249";
chr1	ENSEMBL_gcm37	exon	133905223	133905332	0.0514753517098524	+	.	gene_id "ENSMUSG00000120798.2"; transcript_id "ENSMUSG00000120798.2_tx_11"; exon_id "chr1_133905223_133905332_+"; exonnum "1"; txlen "1412";
chr1	ENSEMBL_gcm37	exon	133905223	133905332	0.0514753517098524	+	.	gene_id "ENSMUSG00000120798.2"; transcript_id "ENSMUSG00000120798.2_tx_12"; exon_id "chr1_133905223_133905332_+"; exonnum "1"; txlen "1261";
chr1	ENSEMBL_gcm37	exon	133905223	133905332	0.0448150133116169	+	.	gene_id "ENSMUSG00000120798.2"; transcript_id "ENSMUSG00000120798.2_tx_13"; exon_id "chr1_133905223_133905332_+"; exonnum "1"; txlen "1813";
chr1	ENSEMBL_gcm37	exon	133905223	133905332	0.0448150133116169	+	.	gene_id "ENSMUSG00000120798.2"; transcript_id "ENSMUSG00000120798.2_tx_14"; exon_id "chr1_133905223_133905332_+"; exonnum "1"; txlen "1662";
chr1	ENSEMBL_gcm37	exon	133905223	133905332	0.0323820096827064	+	.	gene_id "ENSMUSG00000120798.2"; transcript_id "ENSMUSG00000120798.2_tx_16"; exon_id "chr1_133905223_133905332_+"; exonnum "1"; txlen "1199";
chr1	ENSEMBL_gcm37	exon	133905223	133905332	0.0323820096827064	+	.	gene_id "ENSMUSG00000120798.2"; transcript_id "ENSMUSG00000120798.2_tx_17"; exon_id "chr1_133905223_133905332_+"; exonnum "1"; txlen "1350";
chr1	ENSEMBL_gcm37	exon	133905223	133905332	0.0323820096827064	+	.	gene_id "ENSMUSG00000120798.2"; transcript_id "ENSMUSG00000120798.2_tx_18"; exon_id "chr1_133905223_133905332_+"; exonnum "1"; txlen "1513";
chr1	ENSEMBL_gcm37	exon	133905223	133905332	0.0323820096827064	+	.	gene_id "ENSMUSG00000120798.2"; transcript_id "ENSMUSG00000120798.2_tx_19"; exon_id "chr1_133905223_133905332_+"; exonnum "1"; txlen "1362";
chr1	ENSEMBL_gcm37	exon	133905223	133905332	0.953566763630677	+	.	gene_id "ENSMUSG00000120798.2"; transcript_id "ENSMUSG00000120798.2_tx_2"; exon_id "chr1_133905223_133905332_+"; exonnum "1"; txlen "1755";
chr1	ENSEMBL_gcm37	exon	133905223	133905332	0.0299304550910731	+	.	gene_id "ENSMUSG00000120798.2"; transcript_id "ENSMUSG00000120798.2_tx_20"; exon_id "chr1_133905223_133905332_+"; exonnum "1"; txlen "1228";
chr1	ENSEMBL_gcm37	exon	133905223	133905332	0.0285330084599495	+	.	gene_id "ENSMUSG00000120798.2"; transcript_id "ENSMUSG00000120798.2_tx_21"; exon_id "chr1_133905223_133905332_+"; exonnum "1"; txlen "1109";
chr1	ENSEMBL_gcm37	exon	133905223	133905332	0.0279295385110625	+	.	gene_id "ENSMUSG00000120798.2"; transcript_id "ENSMUSG00000120798.2_tx_22"; exon_id "chr1_133905223_133905332_+"; exonnum "1"; txlen "1260";
chr1	ENSEMBL_gcm37	exon	133905223	133905332	0.0205718581638498	+	.	gene_id "ENSMUSG00000120798.2"; transcript_id "ENSMUSG00000120798.2_tx_24"; exon_id "chr1_133905223_133905332_+"; exonnum "1"; txlen "1831";
chr1	ENSEMBL_gcm37	exon	133905223	133905332	0.020350175157015	+	.	gene_id "ENSMUSG00000120798.2"; transcript_id "ENSMUSG00000120798.2_tx_25"; exon_id "chr1_133905223_133905332_+"; exonnum "1"; txlen "1430";
chr1	ENSEMBL_gcm37	exon	133905223	133905332	0.020350175157015	+	.	gene_id "ENSMUSG00000120798.2"; transcript_id "ENSMUSG00000120798.2_tx_26"; exon_id "chr1_133905223_133905332_+"; exonnum "1"; txlen "1279";
chr1	ENSEMBL_gcm37	exon	133905223	133905332	0.0196675584990995	+	.	gene_id "ENSMUSG00000120798.2"; transcript_id "ENSMUSG00000120798.2_tx_27"; exon_id "chr1_133905223_133905332_+"; exonnum "1"; txlen "1593";
chr1	ENSEMBL_gcm37	exon	133905223	133905332	0.0196675584990995	+	.	gene_id "ENSMUSG00000120798.2"; transcript_id "ENSMUSG00000120798.2_tx_28"; exon_id "chr1_133905223_133905332_+"; exonnum "1"; txlen "1442";
chr1	ENSEMBL_gcm37	exon	133905223	133905332	0.0181134902251821	+	.	gene_id "ENSMUSG00000120798.2"; transcript_id "ENSMUSG00000120798.2_tx_29"; exon_id "chr1_133905223_133905332_+"; exonnum "1"; txlen "1290";
chr1	ENSEMBL_gcm37	exon	133905223	133905332	0.0132594943372896	+	.	gene_id "ENSMUSG00000120798.2"; transcript_id "ENSMUSG00000120798.2_tx_30"; exon_id "chr1_133905223_133905332_+"; exonnum "1"; txlen "1994";
chr1	ENSEMBL_gcm37	exon	133905223	133905332	0.174313115723397	+	.	gene_id "ENSMUSG00000120798.2"; transcript_id "ENSMUSG00000120798.2_tx_5"; exon_id "chr1_133905223_133905332_+"; exonnum "1"; txlen "1936";
chr1	ENSEMBL_gcm37	exon	133905223	133905332	0.0592683403057852	+	.	gene_id "ENSMUSG00000120798.2"; transcript_id "ENSMUSG00000120798.2_tx_8"; exon_id "chr1_133905223_133905332_+"; exonnum "1"; txlen "1650";
chr1	ENSEMBL_gcm37	exon	133905223	133905332	0.0585604226498235	+	.	gene_id "ENSMUSG00000120798.2"; transcript_id "ENSMUSG00000120798.2_tx_9"; exon_id "chr1_133905223_133905332_+"; exonnum "1"; txlen "1098";
chr1	HAVANA	transcript	133905223	133926884	0	+	.	gene_id "ENSMUSG00000120798.2"; transcript_id "ENSMUST00000369657.1"; gene_type "lncRNA"; gene_name "Bmncr"; transcript_type "lncRNA"; transcript_name "Bmncr-206"; level 2; mgi_id "MGI:5590788"; tag "TAGENE";
chr1	HAVANA	exon	133905262	133905332	0	+	.	gene_id "ENSMUSG00000120798.2"; transcript_id "ENSMUST00000245856.1"; gene_type "lncRNA"; gene_name "Bmncr"; transcript_type "lncRNA"; transcript_name "Bmncr-202"; exon_number 1; exon_id "ENSMUSE00001496685.2"; level 2; mgi_id "MGI:5590788"; tag "basic"; tag "TAGENE";
chr1	HAVANA	transcript	133905262	133918369	0	+	.	gene_id "ENSMUSG00000120798.2"; transcript_id "ENSMUST00000245856.1"; gene_type "lncRNA"; gene_name "Bmncr"; transcript_type "lncRNA"; transcript_name "Bmncr-202"; level 2; mgi_id "MGI:5590788"; tag "basic"; tag "TAGENE";
chr1	HAVANA	exon	133905285	133905332	0	+	.	gene_id "ENSMUSG00000120798.2"; transcript_id "ENSMUST00000369661.1"; gene_type "lncRNA"; gene_name "Bmncr"; transcript_type "lncRNA"; transcript_name "Bmncr-210"; exon_number 1; exon_id "ENSMUSE00001727301.1"; level 2; mgi_id "MGI:5590788"; tag "basic"; tag "TAGENE";
chr1	HAVANA	transcript	133905285	133907880	0	+	.	gene_id "ENSMUSG00000120798.2"; transcript_id "ENSMUST00000369661.1"; gene_type "lncRNA"; gene_name "Bmncr"; transcript_type "lncRNA"; transcript_name "Bmncr-210"; level 2; mgi_id "MGI:5590788"; tag "basic"; tag "TAGENE";
chr1	HAVANA	exon	133906793	133906973	0	+	.	gene_id "ENSMUSG00000120798.2"; transcript_id "ENSMUST00000369661.1"; gene_type "lncRNA"; gene_name "Bmncr"; transcript_type "lncRNA"; transcript_name "Bmncr-210"; exon_number 2; exon_id "ENSMUSE00001727300.1"; level 2; mgi_id "MGI:5590788"; tag "basic"; tag "TAGENE";
chr1	ENSEMBL_gcm37	exon	133906793	133906973	0.0205718581638498	+	.	gene_id "ENSMUSG00000120798.2"; transcript_id "ENSMUSG00000120798.2_tx_24"; exon_id "chr1_133906793_133906973_+"; exonnum "2"; txlen "1831";
chr1	ENSEMBL_gcm37	exon	133906793	133906973	0.020350175157015	+	.	gene_id "ENSMUSG00000120798.2"; transcript_id "ENSMUSG00000120798.2_tx_25"; exon_id "chr1_133906793_133906973_+"; exonnum "2"; txlen "1430";
chr1	ENSEMBL_gcm37	exon	133906793	133906973	0.020350175157015	+	.	gene_id "ENSMUSG00000120798.2"; transcript_id "ENSMUSG00000120798.2_tx_26"; exon_id "chr1_133906793_133906973_+"; exonnum "2"; txlen "1279";
chr1	ENSEMBL_gcm37	exon	133906793	133906973	0.0196675584990995	+	.	gene_id "ENSMUSG00000120798.2"; transcript_id "ENSMUSG00000120798.2_tx_27"; exon_id "chr1_133906793_133906973_+"; exonnum "2"; txlen "1593";
chr1	ENSEMBL_gcm37	exon	133906793	133906973	0.0196675584990995	+	.	gene_id "ENSMUSG00000120798.2"; transcript_id "ENSMUSG00000120798.2_tx_28"; exon_id "chr1_133906793_133906973_+"; exonnum "2"; txlen "1442";
chr1	ENSEMBL_gcm37	exon	133906793	133906973	0.0181134902251821	+	.	gene_id "ENSMUSG00000120798.2"; transcript_id "ENSMUSG00000120798.2_tx_29"; exon_id "chr1_133906793_133906973_+"; exonnum "2"; txlen "1290";
chr1	ENSEMBL_gcm37	exon	133906793	133906973	0.0132594943372896	+	.	gene_id "ENSMUSG00000120798.2"; transcript_id "ENSMUSG00000120798.2_tx_30"; exon_id "chr1_133906793_133906973_+"; exonnum "2"; txlen "1994";
chr1	ENSEMBL_gcm37	exon	133906793	133906973	0.174313115723397	+	.	gene_id "ENSMUSG00000120798.2"; transcript_id "ENSMUSG00000120798.2_tx_5"; exon_id "chr1_133906793_133906973_+"; exonnum "2"; txlen "1936";
chr1	HAVANA	exon	133906793	133907250	0	+	.	gene_id "ENSMUSG00000120798.2"; transcript_id "ENSMUST00000369662.1"; gene_type "lncRNA"; gene_name "Bmncr"; transcript_type "lncRNA"; transcript_name "Bmncr-211"; exon_number 2; exon_id "ENSMUSE00001727310.1"; level 2; mgi_id "MGI:5590788"; tag "TAGENE";
chr1	HAVANA	exon	133907795	133907880	0	+	.	gene_id "ENSMUSG00000120798.2"; transcript_id "ENSMUST00000369661.1"; gene_type "lncRNA"; gene_name "Bmncr"; transcript_type "lncRNA"; transcript_name "Bmncr-210"; exon_number 3; exon_id "ENSMUSE00001727309.1"; level 2; mgi_id "MGI:5590788"; tag "basic"; tag "TAGENE";
chr1	HAVANA	exon	133907795	133907948	0	+	.	gene_id "ENSMUSG00000120798.2"; transcript_id "ENSMUST00000250022.1"; gene_type "lncRNA"; gene_name "Bmncr"; transcript_type "lncRNA"; transcript_name "Bmncr-204"; exon_number 2; exon_id "ENSMUSE00001496684.2"; level 2; mgi_id "MGI:5590788"; tag "RNA_Seq_supported_only";
chr1	HAVANA	exon	133907795	133908321	0	+	.	gene_id "ENSMUSG00000120798.2"; transcript_id "ENSMUST00000250021.1"; gene_type "lncRNA"; gene_name "Bmncr"; transcript_type "lncRNA"; transcript_name "Bmncr-203"; exon_number 2; exon_id "ENSMUSE00001486891.2"; level 2; mgi_id "MGI:5590788"; tag "RNA_Seq_supported_only"; tag "TAGENE";
chr1	HAVANA	exon	133907795	133908321	0	+	.	gene_id "ENSMUSG00000120798.2"; transcript_id "ENSMUST00000369658.1"; gene_type "lncRNA"; gene_name "Bmncr"; transcript_type "lncRNA"; transcript_name "Bmncr-207"; exon_number 2; exon_id "ENSMUSE00001486891.2"; level 2; mgi_id "MGI:5590788"; tag "TAGENE";
chr1	HAVANA	exon	133907795	133908321	0	+	.	gene_id "ENSMUSG00000120798.2"; transcript_id "ENSMUST00000250023.1"; gene_type "lncRNA"; gene_name "Bmncr"; transcript_type "lncRNA"; transcript_name "Bmncr-205"; exon_number 2; exon_id "ENSMUSE00001486891.2"; level 2; mgi_id "MGI:5590788"; tag "RNA_Seq_supported_only"; tag "basic"; tag "Ensembl_canonical"; tag "GENCODE_Primary";
chr1	HAVANA	exon	133907795	133908321	0	+	.	gene_id "ENSMUSG00000120798.2"; transcript_id "ENSMUST00000369657.1"; gene_type "lncRNA"; gene_name "Bmncr"; transcript_type "lncRNA"; transcript_name "Bmncr-206"; exon_number 2; exon_id "ENSMUSE00001486891.2"; level 2; mgi_id "MGI:5590788"; tag "TAGENE";
chr1	ENSEMBL_gcm37	exon	133907795	133908321	0.0556356524197728	+	.	gene_id "ENSMUSG00000120798.2"; transcript_id "ENSMUSG00000120798.2_tx_10"; exon_id "chr1_133907795_133908321_+"; exonnum "2"; txlen "1249";
chr1	ENSEMBL_gcm37	exon	133907795	133908321	0.0514753517098524	+	.	gene_id "ENSMUSG00000120798.2"; transcript_id "ENSMUSG00000120798.2_tx_11"; exon_id "chr1_133907795_133908321_+"; exonnum "2"; txlen "1412";
chr1	ENSEMBL_gcm37	exon	133907795	133908321	0.0514753517098524	+	.	gene_id "ENSMUSG00000120798.2"; transcript_id "ENSMUSG00000120798.2_tx_12"; exon_id "chr1_133907795_133908321_+"; exonnum "2"; txlen "1261";
chr1	ENSEMBL_gcm37	exon	133907795	133908321	0.0448150133116169	+	.	gene_id "ENSMUSG00000120798.2"; transcript_id "ENSMUSG00000120798.2_tx_13"; exon_id "chr1_133907795_133908321_+"; exonnum "2"; txlen "1813";
chr1	ENSEMBL_gcm37	exon	133907795	133908321	0.0448150133116169	+	.	gene_id "ENSMUSG00000120798.2"; transcript_id "ENSMUSG00000120798.2_tx_14"; exon_id "chr1_133907795_133908321_+"; exonnum "2"; txlen "1662";
chr1	ENSEMBL_gcm37	exon	133907795	133908321	0.0323820096827064	+	.	gene_id "ENSMUSG00000120798.2"; transcript_id "ENSMUSG00000120798.2_tx_16"; exon_id "chr1_133907795_133908321_+"; exonnum "2"; txlen "1199";
chr1	ENSEMBL_gcm37	exon	133907795	133908321	0.0323820096827064	+	.	gene_id "ENSMUSG00000120798.2"; transcript_id "ENSMUSG00000120798.2_tx_17"; exon_id "chr1_133907795_133908321_+"; exonnum "2"; txlen "1350";
chr1	ENSEMBL_gcm37	exon	133907795	133908321	0.0323820096827064	+	.	gene_id "ENSMUSG00000120798.2"; transcript_id "ENSMUSG00000120798.2_tx_18"; exon_id "chr1_133907795_133908321_+"; exonnum "2"; txlen "1513";
chr1	ENSEMBL_gcm37	exon	133907795	133908321	0.0323820096827064	+	.	gene_id "ENSMUSG00000120798.2"; transcript_id "ENSMUSG00000120798.2_tx_19"; exon_id "chr1_133907795_133908321_+"; exonnum "2"; txlen "1362";
chr1	ENSEMBL_gcm37	exon	133907795	133908321	0.953566763630677	+	.	gene_id "ENSMUSG00000120798.2"; transcript_id "ENSMUSG00000120798.2_tx_2"; exon_id "chr1_133907795_133908321_+"; exonnum "2"; txlen "1755";
chr1	ENSEMBL_gcm37	exon	133907795	133908321	0.0285330084599495	+	.	gene_id "ENSMUSG00000120798.2"; transcript_id "ENSMUSG00000120798.2_tx_21"; exon_id "chr1_133907795_133908321_+"; exonnum "2"; txlen "1109";
chr1	ENSEMBL_gcm37	exon	133907795	133908321	0.0279295385110625	+	.	gene_id "ENSMUSG00000120798.2"; transcript_id "ENSMUSG00000120798.2_tx_22"; exon_id "chr1_133907795_133908321_+"; exonnum "2"; txlen "1260";
chr1	ENSEMBL_gcm37	exon	133907795	133908321	0.0205718581638498	+	.	gene_id "ENSMUSG00000120798.2"; transcript_id "ENSMUSG00000120798.2_tx_24"; exon_id "chr1_133907795_133908321_+"; exonnum "3"; txlen "1831";
chr1	ENSEMBL_gcm37	exon	133907795	133908321	0.020350175157015	+	.	gene_id "ENSMUSG00000120798.2"; transcript_id "ENSMUSG00000120798.2_tx_25"; exon_id "chr1_133907795_133908321_+"; exonnum "3"; txlen "1430";
chr1	ENSEMBL_gcm37	exon	133907795	133908321	0.020350175157015	+	.	gene_id "ENSMUSG00000120798.2"; transcript_id "ENSMUSG00000120798.2_tx_26"; exon_id "chr1_133907795_133908321_+"; exonnum "3"; txlen "1279";
chr1	ENSEMBL_gcm37	exon	133907795	133908321	0.0196675584990995	+	.	gene_id "ENSMUSG00000120798.2"; transcript_id "ENSMUSG00000120798.2_tx_27"; exon_id "chr1_133907795_133908321_+"; exonnum "3"; txlen "1593";
chr1	ENSEMBL_gcm37	exon	133907795	133908321	0.0196675584990995	+	.	gene_id "ENSMUSG00000120798.2"; transcript_id "ENSMUSG00000120798.2_tx_28"; exon_id "chr1_133907795_133908321_+"; exonnum "3"; txlen "1442";
chr1	ENSEMBL_gcm37	exon	133907795	133908321	0.0181134902251821	+	.	gene_id "ENSMUSG00000120798.2"; transcript_id "ENSMUSG00000120798.2_tx_29"; exon_id "chr1_133907795_133908321_+"; exonnum "3"; txlen "1290";
chr1	ENSEMBL_gcm37	exon	133907795	133908321	0.0132594943372896	+	.	gene_id "ENSMUSG00000120798.2"; transcript_id "ENSMUSG00000120798.2_tx_30"; exon_id "chr1_133907795_133908321_+"; exonnum "3"; txlen "1994";
chr1	ENSEMBL_gcm37	exon	133907795	133908321	0.174313115723397	+	.	gene_id "ENSMUSG00000120798.2"; transcript_id "ENSMUSG00000120798.2_tx_5"; exon_id "chr1_133907795_133908321_+"; exonnum "3"; txlen "1936";
chr1	ENSEMBL_gcm37	exon	133907795	133908321	0.0592683403057852	+	.	gene_id "ENSMUSG00000120798.2"; transcript_id "ENSMUSG00000120798.2_tx_8"; exon_id "chr1_133907795_133908321_+"; exonnum "2"; txlen "1650";
chr1	ENSEMBL_gcm37	exon	133907795	133908321	0.0585604226498235	+	.	gene_id "ENSMUSG00000120798.2"; transcript_id "ENSMUSG00000120798.2_tx_9"; exon_id "chr1_133907795_133908321_+"; exonnum "2"; txlen "1098";
chr1	HAVANA	exon	133907795	133908358	0	+	.	gene_id "ENSMUSG00000120798.2"; transcript_id "ENSMUST00000245856.1"; gene_type "lncRNA"; gene_name "Bmncr"; transcript_type "lncRNA"; transcript_name "Bmncr-202"; exon_number 2; exon_id "ENSMUSE00001496679.1"; level 2; mgi_id "MGI:5590788"; tag "basic"; tag "TAGENE";
chr1	HAVANA	exon	133907795	133909637	0	+	.	gene_id "ENSMUSG00000120798.2"; transcript_id "ENSMUST00000369660.1"; gene_type "lncRNA"; gene_name "Bmncr"; transcript_type "lncRNA"; transcript_name "Bmncr-209"; exon_number 2; exon_id "ENSMUSE00001727303.1"; level 2; mgi_id "MGI:5590788"; tag "basic"; tag "TAGENE";
chr1	HAVANA	exon	133911074	133911260	0	+	.	gene_id "ENSMUSG00000120798.2"; transcript_id "ENSMUST00000369659.1"; gene_type "lncRNA"; gene_name "Bmncr"; transcript_type "lncRNA"; transcript_name "Bmncr-208"; exon_number 1; exon_id "ENSMUSE00001727298.1"; level 2; mgi_id "MGI:5590788"; tag "TAGENE";
chr1	HAVANA	transcript	133911074	133917393	0	+	.	gene_id "ENSMUSG00000120798.2"; transcript_id "ENSMUST00000369659.1"; gene_type "lncRNA"; gene_name "Bmncr"; transcript_type "lncRNA"; transcript_name "Bmncr-208"; level 2; mgi_id "MGI:5590788"; tag "TAGENE";
chr1	sragcm37_mid	exon	133917044	133917194	0.0556356524197728	+	.	gene_id "ENSMUSG00000120798.2"; transcript_id "ENSMUSG00000120798.2_tx_10"; exon_id "chr1_133917044_133917194_+"; exonnum "3"; txlen "1249";
chr1	sragcm37_mid	exon	133917044	133917194	0.0514753517098524	+	.	gene_id "ENSMUSG00000120798.2"; transcript_id "ENSMUSG00000120798.2_tx_11"; exon_id "chr1_133917044_133917194_+"; exonnum "3"; txlen "1412";
chr1	sragcm37_mid	exon	133917044	133917194	0.0448150133116169	+	.	gene_id "ENSMUSG00000120798.2"; transcript_id "ENSMUSG00000120798.2_tx_13"; exon_id "chr1_133917044_133917194_+"; exonnum "3"; txlen "1813";
chr1	sragcm37_mid	exon	133917044	133917194	0.0323820096827064	+	.	gene_id "ENSMUSG00000120798.2"; transcript_id "ENSMUSG00000120798.2_tx_17"; exon_id "chr1_133917044_133917194_+"; exonnum "3"; txlen "1350";
chr1	sragcm37_mid	exon	133917044	133917194	0.0323820096827064	+	.	gene_id "ENSMUSG00000120798.2"; transcript_id "ENSMUSG00000120798.2_tx_18"; exon_id "chr1_133917044_133917194_+"; exonnum "3"; txlen "1513";
chr1	sragcm37_mid	exon	133917044	133917194	0.953566763630677	+	.	gene_id "ENSMUSG00000120798.2"; transcript_id "ENSMUSG00000120798.2_tx_2"; exon_id "chr1_133917044_133917194_+"; exonnum "3"; txlen "1755";
chr1	sragcm37_mid	exon	133917044	133917194	0.0299304550910731	+	.	gene_id "ENSMUSG00000120798.2"; transcript_id "ENSMUSG00000120798.2_tx_20"; exon_id "chr1_133917044_133917194_+"; exonnum "2"; txlen "1228";
chr1	sragcm37_mid	exon	133917044	133917194	0.0279295385110625	+	.	gene_id "ENSMUSG00000120798.2"; transcript_id "ENSMUSG00000120798.2_tx_22"; exon_id "chr1_133917044_133917194_+"; exonnum "3"; txlen "1260";
chr1	sragcm37_mid	exon	133917044	133917194	0.0205718581638498	+	.	gene_id "ENSMUSG00000120798.2"; transcript_id "ENSMUSG00000120798.2_tx_24"; exon_id "chr1_133917044_133917194_+"; exonnum "4"; txlen "1831";
chr1	sragcm37_mid	exon	133917044	133917194	0.020350175157015	+	.	gene_id "ENSMUSG00000120798.2"; transcript_id "ENSMUSG00000120798.2_tx_25"; exon_id "chr1_133917044_133917194_+"; exonnum "4"; txlen "1430";
chr1	sragcm37_mid	exon	133917044	133917194	0.0196675584990995	+	.	gene_id "ENSMUSG00000120798.2"; transcript_id "ENSMUSG00000120798.2_tx_27"; exon_id "chr1_133917044_133917194_+"; exonnum "4"; txlen "1593";
chr1	sragcm37_mid	exon	133917044	133917194	0.0132594943372896	+	.	gene_id "ENSMUSG00000120798.2"; transcript_id "ENSMUSG00000120798.2_tx_30"; exon_id "chr1_133917044_133917194_+"; exonnum "4"; txlen "1994";
chr1	sragcm37_mid	exon	133917044	133917194	0.174313115723397	+	.	gene_id "ENSMUSG00000120798.2"; transcript_id "ENSMUSG00000120798.2_tx_5"; exon_id "chr1_133917044_133917194_+"; exonnum "4"; txlen "1936";
chr1	sragcm37_mid	exon	133917044	133917194	0.0592683403057852	+	.	gene_id "ENSMUSG00000120798.2"; transcript_id "ENSMUSG00000120798.2_tx_8"; exon_id "chr1_133917044_133917194_+"; exonnum "3"; txlen "1650";
chr1	HAVANA	exon	133917044	133917393	0	+	.	gene_id "ENSMUSG00000120798.2"; transcript_id "ENSMUST00000369659.1"; gene_type "lncRNA"; gene_name "Bmncr"; transcript_type "lncRNA"; transcript_name "Bmncr-208"; exon_number 2; exon_id "ENSMUSE00001727296.1"; level 2; mgi_id "MGI:5590788"; tag "TAGENE";
chr1	HAVANA	exon	133917044	133917999	0	+	.	gene_id "ENSMUSG00000120798.2"; transcript_id "ENSMUST00000369658.1"; gene_type "lncRNA"; gene_name "Bmncr"; transcript_type "lncRNA"; transcript_name "Bmncr-207"; exon_number 3; exon_id "ENSMUSE00001727297.1"; level 2; mgi_id "MGI:5590788"; tag "TAGENE";
chr1	HAVANA	exon	133917044	133918369	0	+	.	gene_id "ENSMUSG00000120798.2"; transcript_id "ENSMUST00000245856.1"; gene_type "lncRNA"; gene_name "Bmncr"; transcript_type "lncRNA"; transcript_name "Bmncr-202"; exon_number 3; exon_id "ENSMUSE00001486892.1"; level 2; mgi_id "MGI:5590788"; tag "basic"; tag "TAGENE";
chr1	HAVANA	exon	133925738	133926018	0	+	.	gene_id "ENSMUSG00000120798.2"; transcript_id "ENSMUST00000250021.1"; gene_type "lncRNA"; gene_name "Bmncr"; transcript_type "lncRNA"; transcript_name "Bmncr-203"; exon_number 3; exon_id "ENSMUSE00001496680.2"; level 2; mgi_id "MGI:5590788"; tag "RNA_Seq_supported_only"; tag "TAGENE";
chr1	HAVANA	exon	133925738	133926018	0	+	.	gene_id "ENSMUSG00000120798.2"; transcript_id "ENSMUST00000250023.1"; gene_type "lncRNA"; gene_name "Bmncr"; transcript_type "lncRNA"; transcript_name "Bmncr-205"; exon_number 3; exon_id "ENSMUSE00001496680.2"; level 2; mgi_id "MGI:5590788"; tag "RNA_Seq_supported_only"; tag "basic"; tag "Ensembl_canonical"; tag "GENCODE_Primary";
chr1	HAVANA	exon	133925738	133926018	0	+	.	gene_id "ENSMUSG00000120798.2"; transcript_id "ENSMUST00000369657.1"; gene_type "lncRNA"; gene_name "Bmncr"; transcript_type "lncRNA"; transcript_name "Bmncr-206"; exon_number 3; exon_id "ENSMUSE00001496680.2"; level 2; mgi_id "MGI:5590788"; tag "TAGENE";
chr1	ENSEMBL_gcm37	exon	133925738	133926018	0.0556356524197728	+	.	gene_id "ENSMUSG00000120798.2"; transcript_id "ENSMUSG00000120798.2_tx_10"; exon_id "chr1_133925738_133926018_+"; exonnum "4"; txlen "1249";
chr1	ENSEMBL_gcm37	exon	133925738	133926018	0.0514753517098524	+	.	gene_id "ENSMUSG00000120798.2"; transcript_id "ENSMUSG00000120798.2_tx_11"; exon_id "chr1_133925738_133926018_+"; exonnum "4"; txlen "1412";
chr1	ENSEMBL_gcm37	exon	133925738	133926018	0.0514753517098524	+	.	gene_id "ENSMUSG00000120798.2"; transcript_id "ENSMUSG00000120798.2_tx_12"; exon_id "chr1_133925738_133926018_+"; exonnum "3"; txlen "1261";
chr1	ENSEMBL_gcm37	exon	133925738	133926018	0.0448150133116169	+	.	gene_id "ENSMUSG00000120798.2"; transcript_id "ENSMUSG00000120798.2_tx_13"; exon_id "chr1_133925738_133926018_+"; exonnum "4"; txlen "1813";
chr1	ENSEMBL_gcm37	exon	133925738	133926018	0.0448150133116169	+	.	gene_id "ENSMUSG00000120798.2"; transcript_id "ENSMUSG00000120798.2_tx_14"; exon_id "chr1_133925738_133926018_+"; exonnum "3"; txlen "1662";
chr1	ENSEMBL_gcm37	exon	133925738	133926018	0.0323820096827064	+	.	gene_id "ENSMUSG00000120798.2"; transcript_id "ENSMUSG00000120798.2_tx_16"; exon_id "chr1_133925738_133926018_+"; exonnum "3"; txlen "1199";
chr1	ENSEMBL_gcm37	exon	133925738	133926018	0.0323820096827064	+	.	gene_id "ENSMUSG00000120798.2"; transcript_id "ENSMUSG00000120798.2_tx_17"; exon_id "chr1_133925738_133926018_+"; exonnum "4"; txlen "1350";
chr1	ENSEMBL_gcm37	exon	133925738	133926018	0.0323820096827064	+	.	gene_id "ENSMUSG00000120798.2"; transcript_id "ENSMUSG00000120798.2_tx_18"; exon_id "chr1_133925738_133926018_+"; exonnum "4"; txlen "1513";
chr1	ENSEMBL_gcm37	exon	133925738	133926018	0.0323820096827064	+	.	gene_id "ENSMUSG00000120798.2"; transcript_id "ENSMUSG00000120798.2_tx_19"; exon_id "chr1_133925738_133926018_+"; exonnum "3"; txlen "1362";
chr1	ENSEMBL_gcm37	exon	133925738	133926018	0.953566763630677	+	.	gene_id "ENSMUSG00000120798.2"; transcript_id "ENSMUSG00000120798.2_tx_2"; exon_id "chr1_133925738_133926018_+"; exonnum "4"; txlen "1755";
chr1	ENSEMBL_gcm37	exon	133925738	133926018	0.0299304550910731	+	.	gene_id "ENSMUSG00000120798.2"; transcript_id "ENSMUSG00000120798.2_tx_20"; exon_id "chr1_133925738_133926018_+"; exonnum "3"; txlen "1228";
chr1	ENSEMBL_gcm37	exon	133925738	133926018	0.0285330084599495	+	.	gene_id "ENSMUSG00000120798.2"; transcript_id "ENSMUSG00000120798.2_tx_21"; exon_id "chr1_133925738_133926018_+"; exonnum "3"; txlen "1109";
chr1	ENSEMBL_gcm37	exon	133925738	133926018	0.0279295385110625	+	.	gene_id "ENSMUSG00000120798.2"; transcript_id "ENSMUSG00000120798.2_tx_22"; exon_id "chr1_133925738_133926018_+"; exonnum "4"; txlen "1260";
chr1	ENSEMBL_gcm37	exon	133925738	133926018	0.0205718581638498	+	.	gene_id "ENSMUSG00000120798.2"; transcript_id "ENSMUSG00000120798.2_tx_24"; exon_id "chr1_133925738_133926018_+"; exonnum "5"; txlen "1831";
chr1	ENSEMBL_gcm37	exon	133925738	133926018	0.020350175157015	+	.	gene_id "ENSMUSG00000120798.2"; transcript_id "ENSMUSG00000120798.2_tx_25"; exon_id "chr1_133925738_133926018_+"; exonnum "5"; txlen "1430";
chr1	ENSEMBL_gcm37	exon	133925738	133926018	0.020350175157015	+	.	gene_id "ENSMUSG00000120798.2"; transcript_id "ENSMUSG00000120798.2_tx_26"; exon_id "chr1_133925738_133926018_+"; exonnum "4"; txlen "1279";
chr1	ENSEMBL_gcm37	exon	133925738	133926018	0.0196675584990995	+	.	gene_id "ENSMUSG00000120798.2"; transcript_id "ENSMUSG00000120798.2_tx_27"; exon_id "chr1_133925738_133926018_+"; exonnum "5"; txlen "1593";
chr1	ENSEMBL_gcm37	exon	133925738	133926018	0.0196675584990995	+	.	gene_id "ENSMUSG00000120798.2"; transcript_id "ENSMUSG00000120798.2_tx_28"; exon_id "chr1_133925738_133926018_+"; exonnum "4"; txlen "1442";
chr1	ENSEMBL_gcm37	exon	133925738	133926018	0.0181134902251821	+	.	gene_id "ENSMUSG00000120798.2"; transcript_id "ENSMUSG00000120798.2_tx_29"; exon_id "chr1_133925738_133926018_+"; exonnum "4"; txlen "1290";
chr1	ENSEMBL_gcm37	exon	133925738	133926018	0.0132594943372896	+	.	gene_id "ENSMUSG00000120798.2"; transcript_id "ENSMUSG00000120798.2_tx_30"; exon_id "chr1_133925738_133926018_+"; exonnum "5"; txlen "1994";
chr1	ENSEMBL_gcm37	exon	133925738	133926018	0.174313115723397	+	.	gene_id "ENSMUSG00000120798.2"; transcript_id "ENSMUSG00000120798.2_tx_5"; exon_id "chr1_133925738_133926018_+"; exonnum "5"; txlen "1936";
chr1	ENSEMBL_gcm37	exon	133925738	133926018	0.0592683403057852	+	.	gene_id "ENSMUSG00000120798.2"; transcript_id "ENSMUSG00000120798.2_tx_8"; exon_id "chr1_133925738_133926018_+"; exonnum "4"; txlen "1650";
chr1	ENSEMBL_gcm37	exon	133925738	133926018	0.0585604226498235	+	.	gene_id "ENSMUSG00000120798.2"; transcript_id "ENSMUSG00000120798.2_tx_9"; exon_id "chr1_133925738_133926018_+"; exonnum "3"; txlen "1098";
chr1	HAVANA	exon	133926199	133926884	0	+	.	gene_id "ENSMUSG00000120798.2"; transcript_id "ENSMUST00000369657.1"; gene_type "lncRNA"; gene_name "Bmncr"; transcript_type "lncRNA"; transcript_name "Bmncr-206"; exon_number 4; exon_id "ENSMUSE00001727304.1"; level 2; mgi_id "MGI:5590788"; tag "TAGENE";
chr1	ENSEMBL_gcm37	exon	133926199	133926884	0.953566763630677	+	.	gene_id "ENSMUSG00000120798.2"; transcript_id "ENSMUSG00000120798.2_tx_2"; exon_id "chr1_133926199_133926884_+"; exonnum "5"; txlen "1755";
chr1	ENSEMBL_gcm37	exon	133926199	133926884	0.0299304550910731	+	.	gene_id "ENSMUSG00000120798.2"; transcript_id "ENSMUSG00000120798.2_tx_20"; exon_id "chr1_133926199_133926884_+"; exonnum "4"; txlen "1228";
chr1	ENSEMBL_gcm37	exon	133926199	133926884	0.174313115723397	+	.	gene_id "ENSMUSG00000120798.2"; transcript_id "ENSMUSG00000120798.2_tx_5"; exon_id "chr1_133926199_133926884_+"; exonnum "6"; txlen "1936";
chr1	HAVANA	exon	133926199	133926888	0	+	.	gene_id "ENSMUSG00000120798.2"; transcript_id "ENSMUST00000250021.1"; gene_type "lncRNA"; gene_name "Bmncr"; transcript_type "lncRNA"; transcript_name "Bmncr-203"; exon_number 4; exon_id "ENSMUSE00001727305.1"; level 2; mgi_id "MGI:5590788"; tag "RNA_Seq_supported_only"; tag "TAGENE";
chr1	sragcm37_ss	exon	133928709	133928899	0.0285330084599495	+	.	gene_id "ENSMUSG00000120798.2"; transcript_id "ENSMUSG00000120798.2_tx_21"; exon_id "chr1_133928709_133928899_+"; exonnum "4"; txlen "1109";
chr1	sragcm37_ss	exon	133928709	133928899	0.0279295385110625	+	.	gene_id "ENSMUSG00000120798.2"; transcript_id "ENSMUSG00000120798.2_tx_22"; exon_id "chr1_133928709_133928899_+"; exonnum "5"; txlen "1260";
chr1	sragcm37_ss	exon	133928709	133928899	0.0181134902251821	+	.	gene_id "ENSMUSG00000120798.2"; transcript_id "ENSMUSG00000120798.2_tx_29"; exon_id "chr1_133928709_133928899_+"; exonnum "5"; txlen "1290";
chr1	sragcm37_mid	exon	133932681	133932843	0.0514753517098524	+	.	gene_id "ENSMUSG00000120798.2"; transcript_id "ENSMUSG00000120798.2_tx_11"; exon_id "chr1_133932681_133932843_+"; exonnum "5"; txlen "1412";
chr1	sragcm37_mid	exon	133932681	133932843	0.0514753517098524	+	.	gene_id "ENSMUSG00000120798.2"; transcript_id "ENSMUSG00000120798.2_tx_12"; exon_id "chr1_133932681_133932843_+"; exonnum "4"; txlen "1261";
chr1	sragcm37_mid	exon	133932681	133932843	0.0448150133116169	+	.	gene_id "ENSMUSG00000120798.2"; transcript_id "ENSMUSG00000120798.2_tx_13"; exon_id "chr1_133932681_133932843_+"; exonnum "5"; txlen "1813";
chr1	sragcm37_mid	exon	133932681	133932843	0.0448150133116169	+	.	gene_id "ENSMUSG00000120798.2"; transcript_id "ENSMUSG00000120798.2_tx_14"; exon_id "chr1_133932681_133932843_+"; exonnum "4"; txlen "1662";
chr1	sragcm37_mid	exon	133932681	133932843	0.0323820096827064	+	.	gene_id "ENSMUSG00000120798.2"; transcript_id "ENSMUSG00000120798.2_tx_18"; exon_id "chr1_133932681_133932843_+"; exonnum "5"; txlen "1513";
chr1	sragcm37_mid	exon	133932681	133932843	0.0323820096827064	+	.	gene_id "ENSMUSG00000120798.2"; transcript_id "ENSMUSG00000120798.2_tx_19"; exon_id "chr1_133932681_133932843_+"; exonnum "4"; txlen "1362";
chr1	sragcm37_mid	exon	133932681	133932843	0.0196675584990995	+	.	gene_id "ENSMUSG00000120798.2"; transcript_id "ENSMUSG00000120798.2_tx_27"; exon_id "chr1_133932681_133932843_+"; exonnum "6"; txlen "1593";
chr1	sragcm37_mid	exon	133932681	133932843	0.0196675584990995	+	.	gene_id "ENSMUSG00000120798.2"; transcript_id "ENSMUSG00000120798.2_tx_28"; exon_id "chr1_133932681_133932843_+"; exonnum "5"; txlen "1442";
chr1	sragcm37_mid	exon	133932681	133932843	0.0132594943372896	+	.	gene_id "ENSMUSG00000120798.2"; transcript_id "ENSMUSG00000120798.2_tx_30"; exon_id "chr1_133932681_133932843_+"; exonnum "6"; txlen "1994";
chr1	HAVANA	exon	133934143	133934176	0	+	.	gene_id "ENSMUSG00000120798.2"; transcript_id "ENSMUST00000250023.1"; gene_type "lncRNA"; gene_name "Bmncr"; transcript_type "lncRNA"; transcript_name "Bmncr-205"; exon_number 4; exon_id "ENSMUSE00001496681.2"; level 2; mgi_id "MGI:5590788"; tag "RNA_Seq_supported_only"; tag "basic"; tag "Ensembl_canonical"; tag "GENCODE_Primary";
chr1	ENSEMBL_gcm37	exon	133934143	133934176	0.0556356524197728	+	.	gene_id "ENSMUSG00000120798.2"; transcript_id "ENSMUSG00000120798.2_tx_10"; exon_id "chr1_133934143_133934176_+"; exonnum "5"; txlen "1249";
chr1	ENSEMBL_gcm37	exon	133934143	133934176	0.0514753517098524	+	.	gene_id "ENSMUSG00000120798.2"; transcript_id "ENSMUSG00000120798.2_tx_11"; exon_id "chr1_133934143_133934176_+"; exonnum "6"; txlen "1412";
chr1	ENSEMBL_gcm37	exon	133934143	133934176	0.0514753517098524	+	.	gene_id "ENSMUSG00000120798.2"; transcript_id "ENSMUSG00000120798.2_tx_12"; exon_id "chr1_133934143_133934176_+"; exonnum "5"; txlen "1261";
chr1	ENSEMBL_gcm37	exon	133934143	133934176	0.0448150133116169	+	.	gene_id "ENSMUSG00000120798.2"; transcript_id "ENSMUSG00000120798.2_tx_13"; exon_id "chr1_133934143_133934176_+"; exonnum "6"; txlen "1813";
chr1	ENSEMBL_gcm37	exon	133934143	133934176	0.0448150133116169	+	.	gene_id "ENSMUSG00000120798.2"; transcript_id "ENSMUSG00000120798.2_tx_14"; exon_id "chr1_133934143_133934176_+"; exonnum "5"; txlen "1662";
chr1	ENSEMBL_gcm37	exon	133934143	133934176	0.0323820096827064	+	.	gene_id "ENSMUSG00000120798.2"; transcript_id "ENSMUSG00000120798.2_tx_16"; exon_id "chr1_133934143_133934176_+"; exonnum "4"; txlen "1199";
chr1	ENSEMBL_gcm37	exon	133934143	133934176	0.0323820096827064	+	.	gene_id "ENSMUSG00000120798.2"; transcript_id "ENSMUSG00000120798.2_tx_17"; exon_id "chr1_133934143_133934176_+"; exonnum "5"; txlen "1350";
chr1	ENSEMBL_gcm37	exon	133934143	133934176	0.0323820096827064	+	.	gene_id "ENSMUSG00000120798.2"; transcript_id "ENSMUSG00000120798.2_tx_18"; exon_id "chr1_133934143_133934176_+"; exonnum "6"; txlen "1513";
chr1	ENSEMBL_gcm37	exon	133934143	133934176	0.0323820096827064	+	.	gene_id "ENSMUSG00000120798.2"; transcript_id "ENSMUSG00000120798.2_tx_19"; exon_id "chr1_133934143_133934176_+"; exonnum "5"; txlen "1362";
chr1	ENSEMBL_gcm37	exon	133934143	133934176	0.0205718581638498	+	.	gene_id "ENSMUSG00000120798.2"; transcript_id "ENSMUSG00000120798.2_tx_24"; exon_id "chr1_133934143_133934176_+"; exonnum "6"; txlen "1831";
chr1	ENSEMBL_gcm37	exon	133934143	133934176	0.020350175157015	+	.	gene_id "ENSMUSG00000120798.2"; transcript_id "ENSMUSG00000120798.2_tx_25"; exon_id "chr1_133934143_133934176_+"; exonnum "6"; txlen "1430";
chr1	ENSEMBL_gcm37	exon	133934143	133934176	0.020350175157015	+	.	gene_id "ENSMUSG00000120798.2"; transcript_id "ENSMUSG00000120798.2_tx_26"; exon_id "chr1_133934143_133934176_+"; exonnum "5"; txlen "1279";
chr1	ENSEMBL_gcm37	exon	133934143	133934176	0.0196675584990995	+	.	gene_id "ENSMUSG00000120798.2"; transcript_id "ENSMUSG00000120798.2_tx_27"; exon_id "chr1_133934143_133934176_+"; exonnum "7"; txlen "1593";
chr1	ENSEMBL_gcm37	exon	133934143	133934176	0.0196675584990995	+	.	gene_id "ENSMUSG00000120798.2"; transcript_id "ENSMUSG00000120798.2_tx_28"; exon_id "chr1_133934143_133934176_+"; exonnum "6"; txlen "1442";
chr1	ENSEMBL_gcm37	exon	133934143	133934176	0.0132594943372896	+	.	gene_id "ENSMUSG00000120798.2"; transcript_id "ENSMUSG00000120798.2_tx_30"; exon_id "chr1_133934143_133934176_+"; exonnum "7"; txlen "1994";
chr1	ENSEMBL_gcm37	exon	133934143	133934176	0.0592683403057852	+	.	gene_id "ENSMUSG00000120798.2"; transcript_id "ENSMUSG00000120798.2_tx_8"; exon_id "chr1_133934143_133934176_+"; exonnum "5"; txlen "1650";
chr1	ENSEMBL_gcm37	exon	133934143	133934176	0.0585604226498235	+	.	gene_id "ENSMUSG00000120798.2"; transcript_id "ENSMUSG00000120798.2_tx_9"; exon_id "chr1_133934143_133934176_+"; exonnum "4"; txlen "1098";
chr1	sragcm37_ss	exon	133935145	133935290	0.0556356524197728	+	.	gene_id "ENSMUSG00000120798.2"; transcript_id "ENSMUSG00000120798.2_tx_10"; exon_id "chr1_133935145_133935290_+"; exonnum "6"; txlen "1249";
chr1	sragcm37_ss	exon	133935145	133935290	0.0514753517098524	+	.	gene_id "ENSMUSG00000120798.2"; transcript_id "ENSMUSG00000120798.2_tx_11"; exon_id "chr1_133935145_133935290_+"; exonnum "7"; txlen "1412";
chr1	sragcm37_ss	exon	133935145	133935290	0.0514753517098524	+	.	gene_id "ENSMUSG00000120798.2"; transcript_id "ENSMUSG00000120798.2_tx_12"; exon_id "chr1_133935145_133935290_+"; exonnum "6"; txlen "1261";
chr1	sragcm37_ss	exon	133935145	133935290	0.020350175157015	+	.	gene_id "ENSMUSG00000120798.2"; transcript_id "ENSMUSG00000120798.2_tx_25"; exon_id "chr1_133935145_133935290_+"; exonnum "7"; txlen "1430";
chr1	sragcm37_ss	exon	133935145	133935290	0.020350175157015	+	.	gene_id "ENSMUSG00000120798.2"; transcript_id "ENSMUSG00000120798.2_tx_26"; exon_id "chr1_133935145_133935290_+"; exonnum "6"; txlen "1279";
chr1	sragcm37_ss	exon	133935145	133935290	0.0196675584990995	+	.	gene_id "ENSMUSG00000120798.2"; transcript_id "ENSMUSG00000120798.2_tx_27"; exon_id "chr1_133935145_133935290_+"; exonnum "8"; txlen "1593";
chr1	sragcm37_ss	exon	133935145	133935290	0.0196675584990995	+	.	gene_id "ENSMUSG00000120798.2"; transcript_id "ENSMUSG00000120798.2_tx_28"; exon_id "chr1_133935145_133935290_+"; exonnum "7"; txlen "1442";
chr1	sragcm37_ss	exon	133935145	133935290	0.0585604226498235	+	.	gene_id "ENSMUSG00000120798.2"; transcript_id "ENSMUSG00000120798.2_tx_9"; exon_id "chr1_133935145_133935290_+"; exonnum "5"; txlen "1098";
chr1	sragcm37_ss	exon	133936854	133937100	0.0323820096827064	+	.	gene_id "ENSMUSG00000120798.2"; transcript_id "ENSMUSG00000120798.2_tx_16"; exon_id "chr1_133936854_133937100_+"; exonnum "5"; txlen "1199";
chr1	sragcm37_ss	exon	133936854	133937100	0.0323820096827064	+	.	gene_id "ENSMUSG00000120798.2"; transcript_id "ENSMUSG00000120798.2_tx_17"; exon_id "chr1_133936854_133937100_+"; exonnum "6"; txlen "1350";
chr1	sragcm37_ss	exon	133936854	133937100	0.0323820096827064	+	.	gene_id "ENSMUSG00000120798.2"; transcript_id "ENSMUSG00000120798.2_tx_18"; exon_id "chr1_133936854_133937100_+"; exonnum "7"; txlen "1513";
chr1	sragcm37_ss	exon	133936854	133937100	0.0323820096827064	+	.	gene_id "ENSMUSG00000120798.2"; transcript_id "ENSMUSG00000120798.2_tx_19"; exon_id "chr1_133936854_133937100_+"; exonnum "6"; txlen "1362";
chr1	HAVANA	exon	133942523	133943069	0	+	.	gene_id "ENSMUSG00000120798.2"; transcript_id "ENSMUST00000250023.1"; gene_type "lncRNA"; gene_name "Bmncr"; transcript_type "lncRNA"; transcript_name "Bmncr-205"; exon_number 5; exon_id "ENSMUSE00001496683.2"; level 2; mgi_id "MGI:5590788"; tag "RNA_Seq_supported_only"; tag "basic"; tag "Ensembl_canonical"; tag "GENCODE_Primary";
chr1	ENSEMBL_gcm37	exon	133942523	133943069	0.0448150133116169	+	.	gene_id "ENSMUSG00000120798.2"; transcript_id "ENSMUSG00000120798.2_tx_13"; exon_id "chr1_133942523_133943069_+"; exonnum "7"; txlen "1813";
chr1	ENSEMBL_gcm37	exon	133942523	133943069	0.0448150133116169	+	.	gene_id "ENSMUSG00000120798.2"; transcript_id "ENSMUSG00000120798.2_tx_14"; exon_id "chr1_133942523_133943069_+"; exonnum "6"; txlen "1662";
chr1	ENSEMBL_gcm37	exon	133942523	133943069	0.0205718581638498	+	.	gene_id "ENSMUSG00000120798.2"; transcript_id "ENSMUSG00000120798.2_tx_24"; exon_id "chr1_133942523_133943069_+"; exonnum "7"; txlen "1831";
chr1	ENSEMBL_gcm37	exon	133942523	133943069	0.0132594943372896	+	.	gene_id "ENSMUSG00000120798.2"; transcript_id "ENSMUSG00000120798.2_tx_30"; exon_id "chr1_133942523_133943069_+"; exonnum "8"; txlen "1994";
chr1	ENSEMBL_gcm37	exon	133942523	133943069	0.0592683403057852	+	.	gene_id "ENSMUSG00000120798.2"; transcript_id "ENSMUSG00000120798.2_tx_8"; exon_id "chr1_133942523_133943069_+"; exonnum "6"; txlen "1650";
chr1	HAVANA	exon	133964992	133965320	0	+	.	gene_id "ENSMUSG00000041559.8"; transcript_id "ENSMUST00000048183.8"; gene_type "protein_coding"; gene_name "Fmod"; transcript_type "protein_coding"; transcript_name "Fmod-201"; exon_number 1; exon_id "ENSMUSE00000849746.2"; level 2; protein_id "ENSMUSP00000035489.8"; transcript_support_level "1"; mgi_id "MGI:1328364"; tag "basic"; tag "Ensembl_canonical"; tag "GENCODE_Primary"; tag "appris_principal_1"; tag "CCDS"; ccdsid "CCDS15301.1"; havana_gene "OTTMUSG00000034789.1"; havana_transcript "OTTMUST00000088428.1";
chr1	HAVANA	UTR	133964992	133965320	0	+	.	gene_id "ENSMUSG00000041559.8"; transcript_id "ENSMUST00000048183.8"; gene_type "protein_coding"; gene_name "Fmod"; transcript_type "protein_coding"; transcript_name "Fmod-201"; exon_number 1; exon_id "ENSMUSE00000849746.2"; level 2; protein_id "ENSMUSP00000035489.8"; transcript_support_level "1"; mgi_id "MGI:1328364"; tag "basic"; tag "Ensembl_canonical"; tag "GENCODE_Primary"; tag "appris_principal_1"; tag "CCDS"; ccdsid "CCDS15301.1"; havana_gene "OTTMUSG00000034789.1"; havana_transcript "OTTMUST00000088428.1";
chr1	HAVANA	gene	133964992	133976015	0	+	.	gene_id "ENSMUSG00000041559.8"; gene_type "protein_coding"; gene_name "Fmod"; level 2; mgi_id "MGI:1328364"; havana_gene "OTTMUSG00000034789.1";
chr1	HAVANA	transcript	133964992	133976015	0	+	.	gene_id "ENSMUSG00000041559.8"; transcript_id "ENSMUST00000048183.8"; gene_type "protein_coding"; gene_name "Fmod"; transcript_type "protein_coding"; transcript_name "Fmod-201"; level 2; protein_id "ENSMUSP00000035489.8"; transcript_support_level "1"; mgi_id "MGI:1328364"; tag "basic"; tag "Ensembl_canonical"; tag "GENCODE_Primary"; tag "appris_principal_1"; tag "CCDS"; ccdsid "CCDS15301.1"; havana_gene "OTTMUSG00000034789.1"; havana_transcript "OTTMUST00000088428.1";
chr1	HAVANA	exon	133965234	133965320	0	+	.	gene_id "ENSMUSG00000041559.8"; transcript_id "ENSMUST00000162779.2"; gene_type "protein_coding"; gene_name "Fmod"; transcript_type "protein_coding"; transcript_name "Fmod-202"; exon_number 1; exon_id "ENSMUSE00000420361.6"; level 2; protein_id "ENSMUSP00000124896.2"; transcript_support_level "3"; mgi_id "MGI:1328364"; tag "alternative_5_UTR"; tag "mRNA_end_NF"; tag "cds_end_NF"; havana_gene "OTTMUSG00000034789.1"; havana_transcript "OTTMUST00000088429.1";
chr1	HAVANA	UTR	133965234	133965320	0	+	.	gene_id "ENSMUSG00000041559.8"; transcript_id "ENSMUST00000162779.2"; gene_type "protein_coding"; gene_name "Fmod"; transcript_type "protein_coding"; transcript_name "Fmod-202"; exon_number 1; exon_id "ENSMUSE00000420361.6"; level 2; protein_id "ENSMUSP00000124896.2"; transcript_support_level "3"; mgi_id "MGI:1328364"; tag "alternative_5_UTR"; tag "mRNA_end_NF"; tag "cds_end_NF"; havana_gene "OTTMUSG00000034789.1"; havana_transcript "OTTMUST00000088429.1";
chr1	HAVANA	transcript	133965234	133968212	0	+	.	gene_id "ENSMUSG00000041559.8"; transcript_id "ENSMUST00000162779.2"; gene_type "protein_coding"; gene_name "Fmod"; transcript_type "protein_coding"; transcript_name "Fmod-202"; level 2; protein_id "ENSMUSP00000124896.2"; transcript_support_level "3"; mgi_id "MGI:1328364"; tag "alternative_5_UTR"; tag "mRNA_end_NF"; tag "cds_end_NF"; havana_gene "OTTMUSG00000034789.1"; havana_transcript "OTTMUST00000088429.1";
chr1	sragcm37_es	exon	133967621	133967775	0.0599319374168182	+	.	gene_id "ENSMUSG00000041559.8"; transcript_id "ENSMUSG00000041559.8_tx_2"; exon_id "chr1_133967621_133967775_+"; exonnum "1"; txlen "2946";
chr1	HAVANA	UTR	133967768	133967961	0	+	.	gene_id "ENSMUSG00000041559.8"; transcript_id "ENSMUST00000162779.2"; gene_type "protein_coding"; gene_name "Fmod"; transcript_type "protein_coding"; transcript_name "Fmod-202"; exon_number 2; exon_id "ENSMUSE00000865056.2"; level 2; protein_id "ENSMUSP00000124896.2"; transcript_support_level "3"; mgi_id "MGI:1328364"; tag "alternative_5_UTR"; tag "mRNA_end_NF"; tag "cds_end_NF"; havana_gene "OTTMUSG00000034789.1"; havana_transcript "OTTMUST00000088429.1";
chr1	HAVANA	exon	133967768	133968212	0	+	.	gene_id "ENSMUSG00000041559.8"; transcript_id "ENSMUST00000162779.2"; gene_type "protein_coding"; gene_name "Fmod"; transcript_type "protein_coding"; transcript_name "Fmod-202"; exon_number 2; exon_id "ENSMUSE00000865056.2"; level 2; protein_id "ENSMUSP00000124896.2"; transcript_support_level "3"; mgi_id "MGI:1328364"; tag "alternative_5_UTR"; tag "mRNA_end_NF"; tag "cds_end_NF"; havana_gene "OTTMUSG00000034789.1"; havana_transcript "OTTMUST00000088429.1";
chr1	HAVANA	UTR	133967954	133967961	0	+	.	gene_id "ENSMUSG00000041559.8"; transcript_id "ENSMUST00000048183.8"; gene_type "protein_coding"; gene_name "Fmod"; transcript_type "protein_coding"; transcript_name "Fmod-201"; exon_number 2; exon_id "ENSMUSE00000234250.5"; level 2; protein_id "ENSMUSP00000035489.8"; transcript_support_level "1"; mgi_id "MGI:1328364"; tag "basic"; tag "Ensembl_canonical"; tag "GENCODE_Primary"; tag "appris_principal_1"; tag "CCDS"; ccdsid "CCDS15301.1"; havana_gene "OTTMUSG00000034789.1"; havana_transcript "OTTMUST00000088428.1";
chr1	HAVANA	exon	133967954	133968940	0	+	.	gene_id "ENSMUSG00000041559.8"; transcript_id "ENSMUST00000048183.8"; gene_type "protein_coding"; gene_name "Fmod"; transcript_type "protein_coding"; transcript_name "Fmod-201"; exon_number 2; exon_id "ENSMUSE00000234250.5"; level 2; protein_id "ENSMUSP00000035489.8"; transcript_support_level "1"; mgi_id "MGI:1328364"; tag "basic"; tag "Ensembl_canonical"; tag "GENCODE_Primary"; tag "appris_principal_1"; tag "CCDS"; ccdsid "CCDS15301.1"; havana_gene "OTTMUSG00000034789.1"; havana_transcript "OTTMUST00000088428.1";
chr1	ENSEMBL_gcm37	exon	133967954	133968940	0.0599319374168182	+	.	gene_id "ENSMUSG00000041559.8"; transcript_id "ENSMUSG00000041559.8_tx_2"; exon_id "chr1_133967954_133968940_+"; exonnum "2"; txlen "2946";
chr1	HAVANA	start_codon	133967962	133967964	0	+	0	gene_id "ENSMUSG00000041559.8"; transcript_id "ENSMUST00000048183.8"; gene_type "protein_coding"; gene_name "Fmod"; transcript_type "protein_coding"; transcript_name "Fmod-201"; exon_number 2; exon_id "ENSMUSE00000234250.5"; level 2; protein_id "ENSMUSP00000035489.8"; transcript_support_level "1"; mgi_id "MGI:1328364"; tag "basic"; tag "Ensembl_canonical"; tag "GENCODE_Primary"; tag "appris_principal_1"; tag "CCDS"; ccdsid "CCDS15301.1"; havana_gene "OTTMUSG00000034789.1"; havana_transcript "OTTMUST00000088428.1";
chr1	HAVANA	start_codon	133967962	133967964	0	+	0	gene_id "ENSMUSG00000041559.8"; transcript_id "ENSMUST00000162779.2"; gene_type "protein_coding"; gene_name "Fmod"; transcript_type "protein_coding"; transcript_name "Fmod-202"; exon_number 2; exon_id "ENSMUSE00000865056.2"; level 2; protein_id "ENSMUSP00000124896.2"; transcript_support_level "3"; mgi_id "MGI:1328364"; tag "alternative_5_UTR"; tag "mRNA_end_NF"; tag "cds_end_NF"; havana_gene "OTTMUSG00000034789.1"; havana_transcript "OTTMUST00000088429.1";
chr1	HAVANA	CDS	133967962	133968212	0	+	0	gene_id "ENSMUSG00000041559.8"; transcript_id "ENSMUST00000162779.2"; gene_type "protein_coding"; gene_name "Fmod"; transcript_type "protein_coding"; transcript_name "Fmod-202"; exon_number 2; exon_id "ENSMUSE00000865056.2"; level 2; protein_id "ENSMUSP00000124896.2"; transcript_support_level "3"; mgi_id "MGI:1328364"; tag "alternative_5_UTR"; tag "mRNA_end_NF"; tag "cds_end_NF"; havana_gene "OTTMUSG00000034789.1"; havana_transcript "OTTMUST00000088429.1";
chr1	HAVANA	CDS	133967962	133968940	0	+	0	gene_id "ENSMUSG00000041559.8"; transcript_id "ENSMUST00000048183.8"; gene_type "protein_coding"; gene_name "Fmod"; transcript_type "protein_coding"; transcript_name "Fmod-201"; exon_number 2; exon_id "ENSMUSE00000234250.5"; level 2; protein_id "ENSMUSP00000035489.8"; transcript_support_level "1"; mgi_id "MGI:1328364"; tag "basic"; tag "Ensembl_canonical"; tag "GENCODE_Primary"; tag "appris_principal_1"; tag "CCDS"; ccdsid "CCDS15301.1"; havana_gene "OTTMUSG00000034789.1"; havana_transcript "OTTMUST00000088428.1";
chr1	HAVANA	CDS	133974212	133974360	0	+	2	gene_id "ENSMUSG00000041559.8"; transcript_id "ENSMUST00000048183.8"; gene_type "protein_coding"; gene_name "Fmod"; transcript_type "protein_coding"; transcript_name "Fmod-201"; exon_number 3; exon_id "ENSMUSE00000468246.7"; level 2; protein_id "ENSMUSP00000035489.8"; transcript_support_level "1"; mgi_id "MGI:1328364"; tag "basic"; tag "Ensembl_canonical"; tag "GENCODE_Primary"; tag "appris_principal_1"; tag "CCDS"; ccdsid "CCDS15301.1"; havana_gene "OTTMUSG00000034789.1"; havana_transcript "OTTMUST00000088428.1";
chr1	HAVANA	exon	133974212	133976015	0	+	.	gene_id "ENSMUSG00000041559.8"; transcript_id "ENSMUST00000048183.8"; gene_type "protein_coding"; gene_name "Fmod"; transcript_type "protein_coding"; transcript_name "Fmod-201"; exon_number 3; exon_id "ENSMUSE00000468246.7"; level 2; protein_id "ENSMUSP00000035489.8"; transcript_support_level "1"; mgi_id "MGI:1328364"; tag "basic"; tag "Ensembl_canonical"; tag "GENCODE_Primary"; tag "appris_principal_1"; tag "CCDS"; ccdsid "CCDS15301.1"; havana_gene "OTTMUSG00000034789.1"; havana_transcript "OTTMUST00000088428.1";
chr1	ENSEMBL_gcm37	exon	133974212	133976015	0.0599319374168182	+	.	gene_id "ENSMUSG00000041559.8"; transcript_id "ENSMUSG00000041559.8_tx_2"; exon_id "chr1_133974212_133976015_+"; exonnum "3"; txlen "2946";
chr1	HAVANA	stop_codon	133974361	133974363	0	+	0	gene_id "ENSMUSG00000041559.8"; transcript_id "ENSMUST00000048183.8"; gene_type "protein_coding"; gene_name "Fmod"; transcript_type "protein_coding"; transcript_name "Fmod-201"; exon_number 3; exon_id "ENSMUSE00000468246.7"; level 2; protein_id "ENSMUSP00000035489.8"; transcript_support_level "1"; mgi_id "MGI:1328364"; tag "basic"; tag "Ensembl_canonical"; tag "GENCODE_Primary"; tag "appris_principal_1"; tag "CCDS"; ccdsid "CCDS15301.1"; havana_gene "OTTMUSG00000034789.1"; havana_transcript "OTTMUST00000088428.1";
chr1	HAVANA	UTR	133974361	133976015	0	+	.	gene_id "ENSMUSG00000041559.8"; transcript_id "ENSMUST00000048183.8"; gene_type "protein_coding"; gene_name "Fmod"; transcript_type "protein_coding"; transcript_name "Fmod-201"; exon_number 3; exon_id "ENSMUSE00000468246.7"; level 2; protein_id "ENSMUSP00000035489.8"; transcript_support_level "1"; mgi_id "MGI:1328364"; tag "basic"; tag "Ensembl_canonical"; tag "GENCODE_Primary"; tag "appris_principal_1"; tag "CCDS"; ccdsid "CCDS15301.1"; havana_gene "OTTMUSG00000034789.1"; havana_transcript "OTTMUST00000088428.1";
chr1	sragcm37_es	exon	133982196	133982295	0.43729052642403	+	.	gene_id "sragcm37_gene_10687"; transcript_id "sragcm37_gene_10687_tx_1"; exon_id "chr1_133982196_133982295_+"; exonnum "1"; txlen "743";
chr1	sragcm37_es	exon	133982196	133982295	0.105063610265913	+	.	gene_id "sragcm37_gene_10687"; transcript_id "sragcm37_gene_10687_tx_2"; exon_id "chr1_133982196_133982295_+"; exonnum "1"; txlen "536";
chr1	sragcm37_ss	exon	133982624	133983266	0.43729052642403	+	.	gene_id "sragcm37_gene_10687"; transcript_id "sragcm37_gene_10687_tx_1"; exon_id "chr1_133982624_133983266_+"; exonnum "2"; txlen "743";
chr1	sragcm37_mid	exon	133985929	133986043	0.105063610265913	+	.	gene_id "sragcm37_gene_10687"; transcript_id "sragcm37_gene_10687_tx_2"; exon_id "chr1_133985929_133986043_+"; exonnum "2"; txlen "536";
chr1	sragcm37_ss	exon	133986737	133987057	0.105063610265913	+	.	gene_id "sragcm37_gene_10687"; transcript_id "sragcm37_gene_10687_tx_2"; exon_id "chr1_133986737_133987057_+"; exonnum "3"; txlen "536";
chr1	HAVANA	gene	133988786	133989474	0	+	.	gene_id "ENSMUSG00000120884.2"; gene_type "lncRNA"; gene_name "Gm57140"; level 2; mgi_id "MGI:7338193"; tag "overlapping_locus";
chr1	HAVANA	transcript	133988786	133989474	0	+	.	gene_id "ENSMUSG00000120884.2"; transcript_id "ENSMUST00000246280.2"; gene_type "lncRNA"; gene_name "Gm57140"; transcript_type "lncRNA"; transcript_name "Gm57140-201"; level 2; mgi_id "MGI:7338193"; tag "basic"; tag "Ensembl_canonical"; tag "GENCODE_Primary"; tag "TAGENE";
chr1	HAVANA	exon	133988786	133989474	0	+	.	gene_id "ENSMUSG00000120884.2"; transcript_id "ENSMUST00000246280.2"; gene_type "lncRNA"; gene_name "Gm57140"; transcript_type "lncRNA"; transcript_name "Gm57140-201"; exon_number 1; exon_id "ENSMUSE00001627063.1"; level 2; mgi_id "MGI:7338193"; tag "basic"; tag "Ensembl_canonical"; tag "GENCODE_Primary"; tag "TAGENE";
chr1	HAVANA	exon	134005131	134005250	0	+	.	gene_id "ENSMUSG00000121237.2"; transcript_id "ENSMUST00000316570.1"; gene_type "lncRNA"; gene_name "Gm31974"; transcript_type "lncRNA"; transcript_name "Gm31974-203"; exon_number 1; exon_id "ENSMUSE00001625089.1"; level 2; mgi_id "MGI:5591133"; tag "TAGENE";
chr1	HAVANA	transcript	134005131	134011010	0	+	.	gene_id "ENSMUSG00000121237.2"; transcript_id "ENSMUST00000316570.1"; gene_type "lncRNA"; gene_name "Gm31974"; transcript_type "lncRNA"; transcript_name "Gm31974-203"; level 2; mgi_id "MGI:5591133"; tag "TAGENE";
chr1	HAVANA	gene	134005131	134012501	0	+	.	gene_id "ENSMUSG00000121237.2"; gene_type "lncRNA"; gene_name "Gm31974"; level 2; mgi_id "MGI:5591133";
chr1	HAVANA	exon	134005586	134005860	0	+	.	gene_id "ENSMUSG00000121237.2"; transcript_id "ENSMUST00000316569.1"; gene_type "lncRNA"; gene_name "Gm31974"; transcript_type "lncRNA"; transcript_name "Gm31974-202"; exon_number 1; exon_id "ENSMUSE00001625100.1"; level 2; mgi_id "MGI:5591133"; tag "basic"; tag "Ensembl_canonical"; tag "GENCODE_Primary"; tag "TAGENE";
chr1	HAVANA	transcript	134005586	134012348	0	+	.	gene_id "ENSMUSG00000121237.2"; transcript_id "ENSMUST00000316569.1"; gene_type "lncRNA"; gene_name "Gm31974"; transcript_type "lncRNA"; transcript_name "Gm31974-202"; level 2; mgi_id "MGI:5591133"; tag "basic"; tag "Ensembl_canonical"; tag "GENCODE_Primary"; tag "TAGENE";
chr1	HAVANA	exon	134006294	134006348	0	+	.	gene_id "ENSMUSG00000121237.2"; transcript_id "ENSMUST00000316572.1"; gene_type "lncRNA"; gene_name "Gm31974"; transcript_type "lncRNA"; transcript_name "Gm31974-205"; exon_number 1; exon_id "ENSMUSE00001625091.1"; level 2; mgi_id "MGI:5591133"; tag "TAGENE";
chr1	HAVANA	transcript	134006294	134010741	0	+	.	gene_id "ENSMUSG00000121237.2"; transcript_id "ENSMUST00000316572.1"; gene_type "lncRNA"; gene_name "Gm31974"; transcript_type "lncRNA"; transcript_name "Gm31974-205"; level 2; mgi_id "MGI:5591133"; tag "TAGENE";
chr1	HAVANA	exon	134007110	134007187	0	+	.	gene_id "ENSMUSG00000121237.2"; transcript_id "ENSMUST00000316571.1"; gene_type "lncRNA"; gene_name "Gm31974"; transcript_type "lncRNA"; transcript_name "Gm31974-204"; exon_number 1; exon_id "ENSMUSE00001625092.1"; level 2; mgi_id "MGI:5591133"; tag "TAGENE";
chr1	HAVANA	transcript	134007110	134012062	0	+	.	gene_id "ENSMUSG00000121237.2"; transcript_id "ENSMUST00000316571.1"; gene_type "lncRNA"; gene_name "Gm31974"; transcript_type "lncRNA"; transcript_name "Gm31974-204"; level 2; mgi_id "MGI:5591133"; tag "TAGENE";
chr1	sragcm37_es	exon	134008988	134009410	0.0134018296391498	+	.	gene_id "ENSMUSG00000121237.2"; transcript_id "ENSMUSG00000121237.2_tx_4"; exon_id "chr1_134008988_134009410_+"; exonnum "1"; txlen "1458";
chr1	HAVANA	exon	134010275	134010504	0	+	.	gene_id "ENSMUSG00000121237.2"; transcript_id "ENSMUST00000316569.1"; gene_type "lncRNA"; gene_name "Gm31974"; transcript_type "lncRNA"; transcript_name "Gm31974-202"; exon_number 2; exon_id "ENSMUSE00001625103.1"; level 2; mgi_id "MGI:5591133"; tag "basic"; tag "Ensembl_canonical"; tag "GENCODE_Primary"; tag "TAGENE";
chr1	HAVANA	exon	134010275	134010504	0	+	.	gene_id "ENSMUSG00000121237.2"; transcript_id "ENSMUST00000316571.1"; gene_type "lncRNA"; gene_name "Gm31974"; transcript_type "lncRNA"; transcript_name "Gm31974-204"; exon_number 2; exon_id "ENSMUSE00001625103.1"; level 2; mgi_id "MGI:5591133"; tag "TAGENE";
chr1	ENSEMBL_gcm37	exon	134010275	134010504	0.0134018296391498	+	.	gene_id "ENSMUSG00000121237.2"; transcript_id "ENSMUSG00000121237.2_tx_4"; exon_id "chr1_134010275_134010504_+"; exonnum "2"; txlen "1458";
chr1	HAVANA	exon	134010275	134010741	0	+	.	gene_id "ENSMUSG00000121237.2"; transcript_id "ENSMUST00000316572.1"; gene_type "lncRNA"; gene_name "Gm31974"; transcript_type "lncRNA"; transcript_name "Gm31974-205"; exon_number 2; exon_id "ENSMUSE00001625090.1"; level 2; mgi_id "MGI:5591133"; tag "TAGENE";
chr1	HAVANA	exon	134010275	134011010	0	+	.	gene_id "ENSMUSG00000121237.2"; transcript_id "ENSMUST00000316570.1"; gene_type "lncRNA"; gene_name "Gm31974"; transcript_type "lncRNA"; transcript_name "Gm31974-203"; exon_number 2; exon_id "ENSMUSE00001625096.1"; level 2; mgi_id "MGI:5591133"; tag "TAGENE";
chr1	HAVANA	exon	134010463	134010747	0	+	.	gene_id "ENSMUSG00000121237.2"; transcript_id "ENSMUST00000316573.1"; gene_type "lncRNA"; gene_name "Gm31974"; transcript_type "lncRNA"; transcript_name "Gm31974-206"; exon_number 1; exon_id "ENSMUSE00001625097.1"; level 2; mgi_id "MGI:5591133"; tag "basic"; tag "TAGENE";
chr1	HAVANA	transcript	134010463	134012501	0	+	.	gene_id "ENSMUSG00000121237.2"; transcript_id "ENSMUST00000316573.1"; gene_type "lncRNA"; gene_name "Gm31974"; transcript_type "lncRNA"; transcript_name "Gm31974-206"; level 2; mgi_id "MGI:5591133"; tag "basic"; tag "TAGENE";
chr1	HAVANA	exon	134010540	134010747	0	+	.	gene_id "ENSMUSG00000121237.2"; transcript_id "ENSMUST00000316574.1"; gene_type "lncRNA"; gene_name "Gm31974"; transcript_type "lncRNA"; transcript_name "Gm31974-207"; exon_number 1; exon_id "ENSMUSE00001625099.1"; level 2; mgi_id "MGI:5591133"; tag "TAGENE";
chr1	HAVANA	transcript	134010540	134012356	0	+	.	gene_id "ENSMUSG00000121237.2"; transcript_id "ENSMUST00000316574.1"; gene_type "lncRNA"; gene_name "Gm31974"; transcript_type "lncRNA"; transcript_name "Gm31974-207"; level 2; mgi_id "MGI:5591133"; tag "TAGENE";
chr1	HAVANA	exon	134010591	134010747	0	+	.	gene_id "ENSMUSG00000121237.2"; transcript_id "ENSMUST00000316569.1"; gene_type "lncRNA"; gene_name "Gm31974"; transcript_type "lncRNA"; transcript_name "Gm31974-202"; exon_number 3; exon_id "ENSMUSE00001625102.1"; level 2; mgi_id "MGI:5591133"; tag "basic"; tag "Ensembl_canonical"; tag "GENCODE_Primary"; tag "TAGENE";
chr1	HAVANA	exon	134010591	134010747	0	+	.	gene_id "ENSMUSG00000121237.2"; transcript_id "ENSMUST00000316571.1"; gene_type "lncRNA"; gene_name "Gm31974"; transcript_type "lncRNA"; transcript_name "Gm31974-204"; exon_number 3; exon_id "ENSMUSE00001625102.1"; level 2; mgi_id "MGI:5591133"; tag "TAGENE";
chr1	ENSEMBL_gcm37	exon	134010591	134010747	0.0134018296391498	+	.	gene_id "ENSMUSG00000121237.2"; transcript_id "ENSMUSG00000121237.2_tx_4"; exon_id "chr1_134010591_134010747_+"; exonnum "3"; txlen "1458";
chr1	HAVANA	exon	134010995	134011324	0	+	.	gene_id "ENSMUSG00000121237.2"; transcript_id "ENSMUST00000316575.1"; gene_type "lncRNA"; gene_name "Gm31974"; transcript_type "lncRNA"; transcript_name "Gm31974-208"; exon_number 1; exon_id "ENSMUSE00001625094.1"; level 2; mgi_id "MGI:5591133"; tag "basic"; tag "TAGENE";
chr1	HAVANA	transcript	134010995	134012356	0	+	.	gene_id "ENSMUSG00000121237.2"; transcript_id "ENSMUST00000316575.1"; gene_type "lncRNA"; gene_name "Gm31974"; transcript_type "lncRNA"; transcript_name "Gm31974-208"; level 2; mgi_id "MGI:5591133"; tag "basic"; tag "TAGENE";
chr1	HAVANA	exon	134011015	134011324	0	+	.	gene_id "ENSMUSG00000121237.2"; transcript_id "ENSMUST00000247550.1"; gene_type "lncRNA"; gene_name "Gm31974"; transcript_type "lncRNA"; transcript_name "Gm31974-201"; exon_number 1; exon_id "ENSMUSE00001491228.1"; level 2; mgi_id "MGI:5591133"; tag "TAGENE";
chr1	HAVANA	transcript	134011015	134012340	0	+	.	gene_id "ENSMUSG00000121237.2"; transcript_id "ENSMUST00000247550.1"; gene_type "lncRNA"; gene_name "Gm31974"; transcript_type "lncRNA"; transcript_name "Gm31974-201"; level 2; mgi_id "MGI:5591133"; tag "TAGENE";
chr1	HAVANA	exon	134011701	134012062	0	+	.	gene_id "ENSMUSG00000121237.2"; transcript_id "ENSMUST00000316571.1"; gene_type "lncRNA"; gene_name "Gm31974"; transcript_type "lncRNA"; transcript_name "Gm31974-204"; exon_number 4; exon_id "ENSMUSE00001625093.1"; level 2; mgi_id "MGI:5591133"; tag "TAGENE";
chr1	HAVANA	exon	134011701	134012348	0	+	.	gene_id "ENSMUSG00000121237.2"; transcript_id "ENSMUST00000316569.1"; gene_type "lncRNA"; gene_name "Gm31974"; transcript_type "lncRNA"; transcript_name "Gm31974-202"; exon_number 4; exon_id "ENSMUSE00001625098.1"; level 2; mgi_id "MGI:5591133"; tag "basic"; tag "Ensembl_canonical"; tag "GENCODE_Primary"; tag "TAGENE";
chr1	ENSEMBL_gcm37	exon	134011701	134012348	0.0134018296391498	+	.	gene_id "ENSMUSG00000121237.2"; transcript_id "ENSMUSG00000121237.2_tx_4"; exon_id "chr1_134011701_134012348_+"; exonnum "4"; txlen "1458";
chr1	HAVANA	exon	134011701	134012356	0	+	.	gene_id "ENSMUSG00000121237.2"; transcript_id "ENSMUST00000316575.1"; gene_type "lncRNA"; gene_name "Gm31974"; transcript_type "lncRNA"; transcript_name "Gm31974-208"; exon_number 2; exon_id "ENSMUSE00001625095.1"; level 2; mgi_id "MGI:5591133"; tag "basic"; tag "TAGENE";
chr1	HAVANA	exon	134011701	134012501	0	+	.	gene_id "ENSMUSG00000121237.2"; transcript_id "ENSMUST00000316573.1"; gene_type "lncRNA"; gene_name "Gm31974"; transcript_type "lncRNA"; transcript_name "Gm31974-206"; exon_number 2; exon_id "ENSMUSE00001625104.1"; level 2; mgi_id "MGI:5591133"; tag "basic"; tag "TAGENE";
chr1	HAVANA	exon	134011705	134012340	0	+	.	gene_id "ENSMUSG00000121237.2"; transcript_id "ENSMUST00000247550.1"; gene_type "lncRNA"; gene_name "Gm31974"; transcript_type "lncRNA"; transcript_name "Gm31974-201"; exon_number 2; exon_id "ENSMUSE00001491229.1"; level 2; mgi_id "MGI:5591133"; tag "TAGENE";
chr1	HAVANA	exon	134011705	134012356	0	+	.	gene_id "ENSMUSG00000121237.2"; transcript_id "ENSMUST00000316574.1"; gene_type "lncRNA"; gene_name "Gm31974"; transcript_type "lncRNA"; transcript_name "Gm31974-207"; exon_number 2; exon_id "ENSMUSE00001625101.1"; level 2; mgi_id "MGI:5591133"; tag "TAGENE";
chr1	HAVANA	gene	134020857	134023158	0	+	.	gene_id "ENSMUSG00000133244.1"; gene_type "lncRNA"; gene_name "ENSMUSG00000133244"; level 2;
chr1	HAVANA	transcript	134020857	134023158	0	+	.	gene_id "ENSMUSG00000133244.1"; transcript_id "ENSMUST00000316725.1"; gene_type "lncRNA"; gene_name "ENSMUSG00000133244"; transcript_type "lncRNA"; transcript_name "ENSMUST00000316725"; level 2; tag "basic"; tag "Ensembl_canonical"; tag "GENCODE_Primary"; tag "TAGENE";
chr1	HAVANA	exon	134020857	134023158	0	+	.	gene_id "ENSMUSG00000133244.1"; transcript_id "ENSMUST00000316725.1"; gene_type "lncRNA"; gene_name "ENSMUSG00000133244"; transcript_type "lncRNA"; transcript_name "ENSMUST00000316725"; exon_number 1; exon_id "ENSMUSE00001625413.1"; level 2; tag "basic"; tag "Ensembl_canonical"; tag "GENCODE_Primary"; tag "TAGENE";
chr1	HAVANA	gene	134027145	134027919	0	+	.	gene_id "ENSMUSG00000133325.1"; gene_type "lncRNA"; gene_name "ENSMUSG00000133325"; level 2;
chr1	HAVANA	transcript	134027145	134027919	0	+	.	gene_id "ENSMUSG00000133325.1"; transcript_id "ENSMUST00000317130.1"; gene_type "lncRNA"; gene_name "ENSMUSG00000133325"; transcript_type "lncRNA"; transcript_name "ENSMUST00000317130"; level 2; tag "basic"; tag "Ensembl_canonical"; tag "GENCODE_Primary"; tag "TAGENE";
chr1	HAVANA	exon	134027145	134027919	0	+	.	gene_id "ENSMUSG00000133325.1"; transcript_id "ENSMUST00000317130.1"; gene_type "lncRNA"; gene_name "ENSMUSG00000133325"; transcript_type "lncRNA"; transcript_name "ENSMUST00000317130"; exon_number 1; exon_id "ENSMUSE00001626225.1"; level 2; tag "basic"; tag "Ensembl_canonical"; tag "GENCODE_Primary"; tag "TAGENE";
chr1	HAVANA	gene	134037106	134037537	0	+	.	gene_id "ENSMUSG00000073559.3"; gene_type "processed_pseudogene"; gene_name "Gm8618"; level 2; mgi_id "MGI:3647540"; havana_gene "OTTMUSG00000049673.1";
chr1	HAVANA	transcript	134037106	134037537	0	+	.	gene_id "ENSMUSG00000073559.3"; transcript_id "ENSMUST00000097570.3"; gene_type "processed_pseudogene"; gene_name "Gm8618"; transcript_type "processed_pseudogene"; transcript_name "Gm8618-201"; level 2; transcript_support_level "NA"; mgi_id "MGI:3647540"; ont "PGO:0000004"; tag "basic"; tag "Ensembl_canonical"; tag "GENCODE_Primary"; havana_gene "OTTMUSG00000049673.1"; havana_transcript "OTTMUST00000126539.1";
chr1	HAVANA	exon	134037106	134037537	0	+	.	gene_id "ENSMUSG00000073559.3"; transcript_id "ENSMUST00000097570.3"; gene_type "processed_pseudogene"; gene_name "Gm8618"; transcript_type "processed_pseudogene"; transcript_name "Gm8618-201"; exon_number 1; exon_id "ENSMUSE00000659320.3"; level 2; transcript_support_level "NA"; mgi_id "MGI:3647540"; ont "PGO:0000004"; tag "basic"; tag "Ensembl_canonical"; tag "GENCODE_Primary"; havana_gene "OTTMUSG00000049673.1"; havana_transcript "OTTMUST00000126539.1";
chr1	HAVANA	exon	134038980	134039100	0	+	.	gene_id "ENSMUSG00000026450.15"; transcript_id "ENSMUST00000159963.8"; gene_type "protein_coding"; gene_name "Chit1"; transcript_type "protein_coding"; transcript_name "Chit1-202"; exon_number 1; exon_id "ENSMUSE00000848470.2"; level 2; protein_id "ENSMUSP00000123979.2"; transcript_support_level "1"; mgi_id "MGI:1919134"; tag "basic"; tag "Ensembl_canonical"; tag "GENCODE_Primary"; tag "appris_principal_1"; tag "CCDS"; ccdsid "CCDS15304.1"; havana_gene "OTTMUSG00000021755.1"; havana_transcript "OTTMUST00000051642.1";
chr1	HAVANA	UTR	134038980	134039100	0	+	.	gene_id "ENSMUSG00000026450.15"; transcript_id "ENSMUST00000159963.8"; gene_type "protein_coding"; gene_name "Chit1"; transcript_type "protein_coding"; transcript_name "Chit1-202"; exon_number 1; exon_id "ENSMUSE00000848470.2"; level 2; protein_id "ENSMUSP00000123979.2"; transcript_support_level "1"; mgi_id "MGI:1919134"; tag "basic"; tag "Ensembl_canonical"; tag "GENCODE_Primary"; tag "appris_principal_1"; tag "CCDS"; ccdsid "CCDS15304.1"; havana_gene "OTTMUSG00000021755.1"; havana_transcript "OTTMUST00000051642.1";
chr1	HAVANA	exon	134038980	134039100	0	+	.	gene_id "ENSMUSG00000026450.15"; transcript_id "ENSMUST00000160060.8"; gene_type "protein_coding"; gene_name "Chit1"; transcript_type "protein_coding"; transcript_name "Chit1-203"; exon_number 1; exon_id "ENSMUSE00000848470.2"; level 2; protein_id "ENSMUSP00000124331.2"; transcript_support_level "1"; mgi_id "MGI:1919134"; tag "basic"; tag "CCDS"; ccdsid "CCDS69943.1"; havana_gene "OTTMUSG00000021755.1"; havana_transcript "OTTMUST00000051643.1";
chr1	HAVANA	UTR	134038980	134039100	0	+	.	gene_id "ENSMUSG00000026450.15"; transcript_id "ENSMUST00000160060.8"; gene_type "protein_coding"; gene_name "Chit1"; transcript_type "protein_coding"; transcript_name "Chit1-203"; exon_number 1; exon_id "ENSMUSE00000848470.2"; level 2; protein_id "ENSMUSP00000124331.2"; transcript_support_level "1"; mgi_id "MGI:1919134"; tag "basic"; tag "CCDS"; ccdsid "CCDS69943.1"; havana_gene "OTTMUSG00000021755.1"; havana_transcript "OTTMUST00000051643.1";
chr1	ENSEMBL_gcm37	exon	134038980	134039100	10.0386095116751	+	.	gene_id "ENSMUSG00000026450.15"; transcript_id "ENSMUSG00000026450.15_tx_2"; exon_id "chr1_134038980_134039100_+"; exonnum "1"; txlen "1850";
chr1	HAVANA	gene	134038980	134079278	0	+	.	gene_id "ENSMUSG00000026450.15"; gene_type "protein_coding"; gene_name "Chit1"; level 2; mgi_id "MGI:1919134"; havana_gene "OTTMUSG00000021755.1";
chr1	HAVANA	transcript	134038980	134079278	0	+	.	gene_id "ENSMUSG00000026450.15"; transcript_id "ENSMUST00000159963.8"; gene_type "protein_coding"; gene_name "Chit1"; transcript_type "protein_coding"; transcript_name "Chit1-202"; level 2; protein_id "ENSMUSP00000123979.2"; transcript_support_level "1"; mgi_id "MGI:1919134"; tag "basic"; tag "Ensembl_canonical"; tag "GENCODE_Primary"; tag "appris_principal_1"; tag "CCDS"; ccdsid "CCDS15304.1"; havana_gene "OTTMUSG00000021755.1"; havana_transcript "OTTMUST00000051642.1";
chr1	HAVANA	transcript	134038980	134079278	0	+	.	gene_id "ENSMUSG00000026450.15"; transcript_id "ENSMUST00000160060.8"; gene_type "protein_coding"; gene_name "Chit1"; transcript_type "protein_coding"; transcript_name "Chit1-203"; level 2; protein_id "ENSMUSP00000124331.2"; transcript_support_level "1"; mgi_id "MGI:1919134"; tag "basic"; tag "CCDS"; ccdsid "CCDS69943.1"; havana_gene "OTTMUSG00000021755.1"; havana_transcript "OTTMUST00000051643.1";
chr1	HAVANA	exon	134062673	134063196	0	+	.	gene_id "ENSMUSG00000138936.1"; transcript_id "ENSMUST00000350456.1"; gene_type "lncRNA"; gene_name "ENSMUSG00000138936"; transcript_type "lncRNA"; transcript_name "ENSMUST00000350456"; exon_number 1; exon_id "ENSMUSE00001690033.1"; level 2; tag "basic"; tag "Ensembl_canonical"; tag "GENCODE_Primary"; tag "TAGENE";
chr1	HAVANA	gene	134062673	134064822	0	+	.	gene_id "ENSMUSG00000138936.1"; gene_type "lncRNA"; gene_name "ENSMUSG00000138936"; level 2; tag "overlapping_locus";
chr1	HAVANA	transcript	134062673	134064822	0	+	.	gene_id "ENSMUSG00000138936.1"; transcript_id "ENSMUST00000350456.1"; gene_type "lncRNA"; gene_name "ENSMUSG00000138936"; transcript_type "lncRNA"; transcript_name "ENSMUST00000350456"; level 2; tag "basic"; tag "Ensembl_canonical"; tag "GENCODE_Primary"; tag "TAGENE";
chr1	HAVANA	exon	134062674	134062827	0	+	.	gene_id "ENSMUSG00000138936.1"; transcript_id "ENSMUST00000350457.1"; gene_type "lncRNA"; gene_name "ENSMUSG00000138936"; transcript_type "lncRNA"; transcript_name "ENSMUST00000350457"; exon_number 1; exon_id "ENSMUSE00001690034.1"; level 2; tag "basic"; tag "TAGENE";
chr1	HAVANA	transcript	134062674	134064818	0	+	.	gene_id "ENSMUSG00000138936.1"; transcript_id "ENSMUST00000350457.1"; gene_type "lncRNA"; gene_name "ENSMUSG00000138936"; transcript_type "lncRNA"; transcript_name "ENSMUST00000350457"; level 2; tag "basic"; tag "TAGENE";
chr1	HAVANA	exon	134062689	134062827	0	+	.	gene_id "ENSMUSG00000138936.1"; transcript_id "ENSMUST00000350458.1"; gene_type "lncRNA"; gene_name "ENSMUSG00000138936"; transcript_type "lncRNA"; transcript_name "ENSMUST00000350458"; exon_number 1; exon_id "ENSMUSE00001690030.1"; level 2; tag "TAGENE";
chr1	HAVANA	transcript	134062689	134064818	0	+	.	gene_id "ENSMUSG00000138936.1"; transcript_id "ENSMUST00000350458.1"; gene_type "lncRNA"; gene_name "ENSMUSG00000138936"; transcript_type "lncRNA"; transcript_name "ENSMUST00000350458"; level 2; tag "TAGENE";
chr1	HAVANA	exon	134063096	134063196	0	+	.	gene_id "ENSMUSG00000138936.1"; transcript_id "ENSMUST00000350457.1"; gene_type "lncRNA"; gene_name "ENSMUSG00000138936"; transcript_type "lncRNA"; transcript_name "ENSMUST00000350457"; exon_number 2; exon_id "ENSMUSE00001690032.1"; level 2; tag "basic"; tag "TAGENE";
chr1	HAVANA	exon	134063096	134063196	0	+	.	gene_id "ENSMUSG00000138936.1"; transcript_id "ENSMUST00000350458.1"; gene_type "lncRNA"; gene_name "ENSMUSG00000138936"; transcript_type "lncRNA"; transcript_name "ENSMUST00000350458"; exon_number 2; exon_id "ENSMUSE00001690032.1"; level 2; tag "TAGENE";
chr1	HAVANA	exon	134064508	134064818	0	+	.	gene_id "ENSMUSG00000138936.1"; transcript_id "ENSMUST00000350458.1"; gene_type "lncRNA"; gene_name "ENSMUSG00000138936"; transcript_type "lncRNA"; transcript_name "ENSMUST00000350458"; exon_number 3; exon_id "ENSMUSE00001690029.1"; level 2; tag "TAGENE";
chr1	HAVANA	exon	134064508	134064822	0	+	.	gene_id "ENSMUSG00000138936.1"; transcript_id "ENSMUST00000350456.1"; gene_type "lncRNA"; gene_name "ENSMUSG00000138936"; transcript_type "lncRNA"; transcript_name "ENSMUST00000350456"; exon_number 2; exon_id "ENSMUSE00001690035.1"; level 2; tag "basic"; tag "Ensembl_canonical"; tag "GENCODE_Primary"; tag "TAGENE";
chr1	HAVANA	exon	134064520	134064818	0	+	.	gene_id "ENSMUSG00000138936.1"; transcript_id "ENSMUST00000350457.1"; gene_type "lncRNA"; gene_name "ENSMUSG00000138936"; transcript_type "lncRNA"; transcript_name "ENSMUST00000350457"; exon_number 3; exon_id "ENSMUSE00001690031.1"; level 2; tag "basic"; tag "TAGENE";
chr1	sragcm37_mid	exon	134066343	134066510	10.0386095116751	+	.	gene_id "ENSMUSG00000026450.15"; transcript_id "ENSMUSG00000026450.15_tx_2"; exon_id "chr1_134066343_134066510_+"; exonnum "2"; txlen "1850";
chr1	HAVANA	UTR	134066379	134066485	0	+	.	gene_id "ENSMUSG00000026450.15"; transcript_id "ENSMUST00000159963.8"; gene_type "protein_coding"; gene_name "Chit1"; transcript_type "protein_coding"; transcript_name "Chit1-202"; exon_number 2; exon_id "ENSMUSE00000861848.2"; level 2; protein_id "ENSMUSP00000123979.2"; transcript_support_level "1"; mgi_id "MGI:1919134"; tag "basic"; tag "Ensembl_canonical"; tag "GENCODE_Primary"; tag "appris_principal_1"; tag "CCDS"; ccdsid "CCDS15304.1"; havana_gene "OTTMUSG00000021755.1"; havana_transcript "OTTMUST00000051642.1";
chr1	HAVANA	UTR	134066379	134066485	0	+	.	gene_id "ENSMUSG00000026450.15"; transcript_id "ENSMUST00000160060.8"; gene_type "protein_coding"; gene_name "Chit1"; transcript_type "protein_coding"; transcript_name "Chit1-203"; exon_number 2; exon_id "ENSMUSE00000861848.2"; level 2; protein_id "ENSMUSP00000124331.2"; transcript_support_level "1"; mgi_id "MGI:1919134"; tag "basic"; tag "CCDS"; ccdsid "CCDS69943.1"; havana_gene "OTTMUSG00000021755.1"; havana_transcript "OTTMUST00000051643.1";
chr1	HAVANA	exon	134066379	134066510	0	+	.	gene_id "ENSMUSG00000026450.15"; transcript_id "ENSMUST00000159963.8"; gene_type "protein_coding"; gene_name "Chit1"; transcript_type "protein_coding"; transcript_name "Chit1-202"; exon_number 2; exon_id "ENSMUSE00000861848.2"; level 2; protein_id "ENSMUSP00000123979.2"; transcript_support_level "1"; mgi_id "MGI:1919134"; tag "basic"; tag "Ensembl_canonical"; tag "GENCODE_Primary"; tag "appris_principal_1"; tag "CCDS"; ccdsid "CCDS15304.1"; havana_gene "OTTMUSG00000021755.1"; havana_transcript "OTTMUST00000051642.1";
chr1	HAVANA	exon	134066379	134066510	0	+	.	gene_id "ENSMUSG00000026450.15"; transcript_id "ENSMUST00000160060.8"; gene_type "protein_coding"; gene_name "Chit1"; transcript_type "protein_coding"; transcript_name "Chit1-203"; exon_number 2; exon_id "ENSMUSE00000861848.2"; level 2; protein_id "ENSMUSP00000124331.2"; transcript_support_level "1"; mgi_id "MGI:1919134"; tag "basic"; tag "CCDS"; ccdsid "CCDS69943.1"; havana_gene "OTTMUSG00000021755.1"; havana_transcript "OTTMUST00000051643.1";
chr1	ENSEMBL	UTR	134066384	134066485	0	+	.	gene_id "ENSMUSG00000026450.15"; transcript_id "ENSMUST00000086475.3"; gene_type "protein_coding"; gene_name "Chit1"; transcript_type "protein_coding"; transcript_name "Chit1-201"; exon_number 1; exon_id "ENSMUSE00000596545.2"; level 3; protein_id "ENSMUSP00000083666.3"; transcript_support_level "1"; mgi_id "MGI:1919134"; tag "basic"; tag "appris_principal_1"; tag "CCDS"; ccdsid "CCDS15304.1"; havana_gene "OTTMUSG00000021755.1";
chr1	ENSEMBL	exon	134066384	134066510	0	+	.	gene_id "ENSMUSG00000026450.15"; transcript_id "ENSMUST00000086475.3"; gene_type "protein_coding"; gene_name "Chit1"; transcript_type "protein_coding"; transcript_name "Chit1-201"; exon_number 1; exon_id "ENSMUSE00000596545.2"; level 3; protein_id "ENSMUSP00000083666.3"; transcript_support_level "1"; mgi_id "MGI:1919134"; tag "basic"; tag "appris_principal_1"; tag "CCDS"; ccdsid "CCDS15304.1"; havana_gene "OTTMUSG00000021755.1";
chr1	ENSEMBL	transcript	134066384	134079277	0	+	.	gene_id "ENSMUSG00000026450.15"; transcript_id "ENSMUST00000086475.3"; gene_type "protein_coding"; gene_name "Chit1"; transcript_type "protein_coding"; transcript_name "Chit1-201"; level 3; protein_id "ENSMUSP00000083666.3"; transcript_support_level "1"; mgi_id "MGI:1919134"; tag "basic"; tag "appris_principal_1"; tag "CCDS"; ccdsid "CCDS15304.1"; havana_gene "OTTMUSG00000021755.1";
chr1	HAVANA	start_codon	134066486	134066488	0	+	0	gene_id "ENSMUSG00000026450.15"; transcript_id "ENSMUST00000159963.8"; gene_type "protein_coding"; gene_name "Chit1"; transcript_type "protein_coding"; transcript_name "Chit1-202"; exon_number 2; exon_id "ENSMUSE00000861848.2"; level 2; protein_id "ENSMUSP00000123979.2"; transcript_support_level "1"; mgi_id "MGI:1919134"; tag "basic"; tag "Ensembl_canonical"; tag "GENCODE_Primary"; tag "appris_principal_1"; tag "CCDS"; ccdsid "CCDS15304.1"; havana_gene "OTTMUSG00000021755.1"; havana_transcript "OTTMUST00000051642.1";
chr1	HAVANA	start_codon	134066486	134066488	0	+	0	gene_id "ENSMUSG00000026450.15"; transcript_id "ENSMUST00000160060.8"; gene_type "protein_coding"; gene_name "Chit1"; transcript_type "protein_coding"; transcript_name "Chit1-203"; exon_number 2; exon_id "ENSMUSE00000861848.2"; level 2; protein_id "ENSMUSP00000124331.2"; transcript_support_level "1"; mgi_id "MGI:1919134"; tag "basic"; tag "CCDS"; ccdsid "CCDS69943.1"; havana_gene "OTTMUSG00000021755.1"; havana_transcript "OTTMUST00000051643.1";
chr1	ENSEMBL	start_codon	134066486	134066488	0	+	0	gene_id "ENSMUSG00000026450.15"; transcript_id "ENSMUST00000086475.3"; gene_type "protein_coding"; gene_name "Chit1"; transcript_type "protein_coding"; transcript_name "Chit1-201"; exon_number 1; exon_id "ENSMUSE00000596545.2"; level 3; protein_id "ENSMUSP00000083666.3"; transcript_support_level "1"; mgi_id "MGI:1919134"; tag "basic"; tag "appris_principal_1"; tag "CCDS"; ccdsid "CCDS15304.1"; havana_gene "OTTMUSG00000021755.1";
chr1	HAVANA	CDS	134066486	134066510	0	+	0	gene_id "ENSMUSG00000026450.15"; transcript_id "ENSMUST00000159963.8"; gene_type "protein_coding"; gene_name "Chit1"; transcript_type "protein_coding"; transcript_name "Chit1-202"; exon_number 2; exon_id "ENSMUSE00000861848.2"; level 2; protein_id "ENSMUSP00000123979.2"; transcript_support_level "1"; mgi_id "MGI:1919134"; tag "basic"; tag "Ensembl_canonical"; tag "GENCODE_Primary"; tag "appris_principal_1"; tag "CCDS"; ccdsid "CCDS15304.1"; havana_gene "OTTMUSG00000021755.1"; havana_transcript "OTTMUST00000051642.1";
chr1	HAVANA	CDS	134066486	134066510	0	+	0	gene_id "ENSMUSG00000026450.15"; transcript_id "ENSMUST00000160060.8"; gene_type "protein_coding"; gene_name "Chit1"; transcript_type "protein_coding"; transcript_name "Chit1-203"; exon_number 2; exon_id "ENSMUSE00000861848.2"; level 2; protein_id "ENSMUSP00000124331.2"; transcript_support_level "1"; mgi_id "MGI:1919134"; tag "basic"; tag "CCDS"; ccdsid "CCDS69943.1"; havana_gene "OTTMUSG00000021755.1"; havana_transcript "OTTMUST00000051643.1";
chr1	ENSEMBL	CDS	134066486	134066510	0	+	0	gene_id "ENSMUSG00000026450.15"; transcript_id "ENSMUST00000086475.3"; gene_type "protein_coding"; gene_name "Chit1"; transcript_type "protein_coding"; transcript_name "Chit1-201"; exon_number 1; exon_id "ENSMUSE00000596545.2"; level 3; protein_id "ENSMUSP00000083666.3"; transcript_support_level "1"; mgi_id "MGI:1919134"; tag "basic"; tag "appris_principal_1"; tag "CCDS"; ccdsid "CCDS15304.1"; havana_gene "OTTMUSG00000021755.1";
chr1	HAVANA	exon	134067998	134068027	0	+	.	gene_id "ENSMUSG00000026450.15"; transcript_id "ENSMUST00000159963.8"; gene_type "protein_coding"; gene_name "Chit1"; transcript_type "protein_coding"; transcript_name "Chit1-202"; exon_number 3; exon_id "ENSMUSE00000159242.4"; level 2; protein_id "ENSMUSP00000123979.2"; transcript_support_level "1"; mgi_id "MGI:1919134"; tag "basic"; tag "Ensembl_canonical"; tag "GENCODE_Primary"; tag "appris_principal_1"; tag "CCDS"; ccdsid "CCDS15304.1"; havana_gene "OTTMUSG00000021755.1"; havana_transcript "OTTMUST00000051642.1";
chr1	HAVANA	CDS	134067998	134068027	0	+	2	gene_id "ENSMUSG00000026450.15"; transcript_id "ENSMUST00000159963.8"; gene_type "protein_coding"; gene_name "Chit1"; transcript_type "protein_coding"; transcript_name "Chit1-202"; exon_number 3; exon_id "ENSMUSE00000159242.4"; level 2; protein_id "ENSMUSP00000123979.2"; transcript_support_level "1"; mgi_id "MGI:1919134"; tag "basic"; tag "Ensembl_canonical"; tag "GENCODE_Primary"; tag "appris_principal_1"; tag "CCDS"; ccdsid "CCDS15304.1"; havana_gene "OTTMUSG00000021755.1"; havana_transcript "OTTMUST00000051642.1";
chr1	HAVANA	exon	134067998	134068027	0	+	.	gene_id "ENSMUSG00000026450.15"; transcript_id "ENSMUST00000160060.8"; gene_type "protein_coding"; gene_name "Chit1"; transcript_type "protein_coding"; transcript_name "Chit1-203"; exon_number 3; exon_id "ENSMUSE00000159242.4"; level 2; protein_id "ENSMUSP00000124331.2"; transcript_support_level "1"; mgi_id "MGI:1919134"; tag "basic"; tag "CCDS"; ccdsid "CCDS69943.1"; havana_gene "OTTMUSG00000021755.1"; havana_transcript "OTTMUST00000051643.1";
chr1	HAVANA	CDS	134067998	134068027	0	+	2	gene_id "ENSMUSG00000026450.15"; transcript_id "ENSMUST00000160060.8"; gene_type "protein_coding"; gene_name "Chit1"; transcript_type "protein_coding"; transcript_name "Chit1-203"; exon_number 3; exon_id "ENSMUSE00000159242.4"; level 2; protein_id "ENSMUSP00000124331.2"; transcript_support_level "1"; mgi_id "MGI:1919134"; tag "basic"; tag "CCDS"; ccdsid "CCDS69943.1"; havana_gene "OTTMUSG00000021755.1"; havana_transcript "OTTMUST00000051643.1";
chr1	ENSEMBL	exon	134067998	134068027	0	+	.	gene_id "ENSMUSG00000026450.15"; transcript_id "ENSMUST00000086475.3"; gene_type "protein_coding"; gene_name "Chit1"; transcript_type "protein_coding"; transcript_name "Chit1-201"; exon_number 2; exon_id "ENSMUSE00000159242.4"; level 3; protein_id "ENSMUSP00000083666.3"; transcript_support_level "1"; mgi_id "MGI:1919134"; tag "basic"; tag "appris_principal_1"; tag "CCDS"; ccdsid "CCDS15304.1"; havana_gene "OTTMUSG00000021755.1";
chr1	ENSEMBL	CDS	134067998	134068027	0	+	2	gene_id "ENSMUSG00000026450.15"; transcript_id "ENSMUST00000086475.3"; gene_type "protein_coding"; gene_name "Chit1"; transcript_type "protein_coding"; transcript_name "Chit1-201"; exon_number 2; exon_id "ENSMUSE00000159242.4"; level 3; protein_id "ENSMUSP00000083666.3"; transcript_support_level "1"; mgi_id "MGI:1919134"; tag "basic"; tag "appris_principal_1"; tag "CCDS"; ccdsid "CCDS15304.1"; havana_gene "OTTMUSG00000021755.1";
chr1	ENSEMBL_gcm37	exon	134067998	134068027	10.0386095116751	+	.	gene_id "ENSMUSG00000026450.15"; transcript_id "ENSMUSG00000026450.15_tx_2"; exon_id "chr1_134067998_134068027_+"; exonnum "3"; txlen "1850";
chr1	HAVANA	exon	134070978	134071179	0	+	.	gene_id "ENSMUSG00000026450.15"; transcript_id "ENSMUST00000159963.8"; gene_type "protein_coding"; gene_name "Chit1"; transcript_type "protein_coding"; transcript_name "Chit1-202"; exon_number 4; exon_id "ENSMUSE00000159257.4"; level 2; protein_id "ENSMUSP00000123979.2"; transcript_support_level "1"; mgi_id "MGI:1919134"; tag "basic"; tag "Ensembl_canonical"; tag "GENCODE_Primary"; tag "appris_principal_1"; tag "CCDS"; ccdsid "CCDS15304.1"; havana_gene "OTTMUSG00000021755.1"; havana_transcript "OTTMUST00000051642.1";
chr1	HAVANA	CDS	134070978	134071179	0	+	2	gene_id "ENSMUSG00000026450.15"; transcript_id "ENSMUST00000159963.8"; gene_type "protein_coding"; gene_name "Chit1"; transcript_type "protein_coding"; transcript_name "Chit1-202"; exon_number 4; exon_id "ENSMUSE00000159257.4"; level 2; protein_id "ENSMUSP00000123979.2"; transcript_support_level "1"; mgi_id "MGI:1919134"; tag "basic"; tag "Ensembl_canonical"; tag "GENCODE_Primary"; tag "appris_principal_1"; tag "CCDS"; ccdsid "CCDS15304.1"; havana_gene "OTTMUSG00000021755.1"; havana_transcript "OTTMUST00000051642.1";
chr1	HAVANA	exon	134070978	134071179	0	+	.	gene_id "ENSMUSG00000026450.15"; transcript_id "ENSMUST00000160060.8"; gene_type "protein_coding"; gene_name "Chit1"; transcript_type "protein_coding"; transcript_name "Chit1-203"; exon_number 4; exon_id "ENSMUSE00000159257.4"; level 2; protein_id "ENSMUSP00000124331.2"; transcript_support_level "1"; mgi_id "MGI:1919134"; tag "basic"; tag "CCDS"; ccdsid "CCDS69943.1"; havana_gene "OTTMUSG00000021755.1"; havana_transcript "OTTMUST00000051643.1";
chr1	HAVANA	CDS	134070978	134071179	0	+	2	gene_id "ENSMUSG00000026450.15"; transcript_id "ENSMUST00000160060.8"; gene_type "protein_coding"; gene_name "Chit1"; transcript_type "protein_coding"; transcript_name "Chit1-203"; exon_number 4; exon_id "ENSMUSE00000159257.4"; level 2; protein_id "ENSMUSP00000124331.2"; transcript_support_level "1"; mgi_id "MGI:1919134"; tag "basic"; tag "CCDS"; ccdsid "CCDS69943.1"; havana_gene "OTTMUSG00000021755.1"; havana_transcript "OTTMUST00000051643.1";
chr1	ENSEMBL	exon	134070978	134071179	0	+	.	gene_id "ENSMUSG00000026450.15"; transcript_id "ENSMUST00000086475.3"; gene_type "protein_coding"; gene_name "Chit1"; transcript_type "protein_coding"; transcript_name "Chit1-201"; exon_number 3; exon_id "ENSMUSE00000159257.4"; level 3; protein_id "ENSMUSP00000083666.3"; transcript_support_level "1"; mgi_id "MGI:1919134"; tag "basic"; tag "appris_principal_1"; tag "CCDS"; ccdsid "CCDS15304.1"; havana_gene "OTTMUSG00000021755.1";
chr1	ENSEMBL	CDS	134070978	134071179	0	+	2	gene_id "ENSMUSG00000026450.15"; transcript_id "ENSMUST00000086475.3"; gene_type "protein_coding"; gene_name "Chit1"; transcript_type "protein_coding"; transcript_name "Chit1-201"; exon_number 3; exon_id "ENSMUSE00000159257.4"; level 3; protein_id "ENSMUSP00000083666.3"; transcript_support_level "1"; mgi_id "MGI:1919134"; tag "basic"; tag "appris_principal_1"; tag "CCDS"; ccdsid "CCDS15304.1"; havana_gene "OTTMUSG00000021755.1";
chr1	ENSEMBL_gcm37	exon	134070978	134071179	10.0386095116751	+	.	gene_id "ENSMUSG00000026450.15"; transcript_id "ENSMUSG00000026450.15_tx_2"; exon_id "chr1_134070978_134071179_+"; exonnum "4"; txlen "1850";
chr1	HAVANA	exon	134071749	134071805	0	+	.	gene_id "ENSMUSG00000026450.15"; transcript_id "ENSMUST00000159963.8"; gene_type "protein_coding"; gene_name "Chit1"; transcript_type "protein_coding"; transcript_name "Chit1-202"; exon_number 5; exon_id "ENSMUSE00000159260.4"; level 2; protein_id "ENSMUSP00000123979.2"; transcript_support_level "1"; mgi_id "MGI:1919134"; tag "basic"; tag "Ensembl_canonical"; tag "GENCODE_Primary"; tag "appris_principal_1"; tag "CCDS"; ccdsid "CCDS15304.1"; havana_gene "OTTMUSG00000021755.1"; havana_transcript "OTTMUST00000051642.1";
chr1	HAVANA	CDS	134071749	134071805	0	+	1	gene_id "ENSMUSG00000026450.15"; transcript_id "ENSMUST00000159963.8"; gene_type "protein_coding"; gene_name "Chit1"; transcript_type "protein_coding"; transcript_name "Chit1-202"; exon_number 5; exon_id "ENSMUSE00000159260.4"; level 2; protein_id "ENSMUSP00000123979.2"; transcript_support_level "1"; mgi_id "MGI:1919134"; tag "basic"; tag "Ensembl_canonical"; tag "GENCODE_Primary"; tag "appris_principal_1"; tag "CCDS"; ccdsid "CCDS15304.1"; havana_gene "OTTMUSG00000021755.1"; havana_transcript "OTTMUST00000051642.1";
chr1	HAVANA	exon	134071749	134071805	0	+	.	gene_id "ENSMUSG00000026450.15"; transcript_id "ENSMUST00000160060.8"; gene_type "protein_coding"; gene_name "Chit1"; transcript_type "protein_coding"; transcript_name "Chit1-203"; exon_number 5; exon_id "ENSMUSE00000159260.4"; level 2; protein_id "ENSMUSP00000124331.2"; transcript_support_level "1"; mgi_id "MGI:1919134"; tag "basic"; tag "CCDS"; ccdsid "CCDS69943.1"; havana_gene "OTTMUSG00000021755.1"; havana_transcript "OTTMUST00000051643.1";
chr1	HAVANA	CDS	134071749	134071805	0	+	1	gene_id "ENSMUSG00000026450.15"; transcript_id "ENSMUST00000160060.8"; gene_type "protein_coding"; gene_name "Chit1"; transcript_type "protein_coding"; transcript_name "Chit1-203"; exon_number 5; exon_id "ENSMUSE00000159260.4"; level 2; protein_id "ENSMUSP00000124331.2"; transcript_support_level "1"; mgi_id "MGI:1919134"; tag "basic"; tag "CCDS"; ccdsid "CCDS69943.1"; havana_gene "OTTMUSG00000021755.1"; havana_transcript "OTTMUST00000051643.1";
chr1	ENSEMBL	exon	134071749	134071805	0	+	.	gene_id "ENSMUSG00000026450.15"; transcript_id "ENSMUST00000086475.3"; gene_type "protein_coding"; gene_name "Chit1"; transcript_type "protein_coding"; transcript_name "Chit1-201"; exon_number 4; exon_id "ENSMUSE00000159260.4"; level 3; protein_id "ENSMUSP00000083666.3"; transcript_support_level "1"; mgi_id "MGI:1919134"; tag "basic"; tag "appris_principal_1"; tag "CCDS"; ccdsid "CCDS15304.1"; havana_gene "OTTMUSG00000021755.1";
chr1	ENSEMBL	CDS	134071749	134071805	0	+	1	gene_id "ENSMUSG00000026450.15"; transcript_id "ENSMUST00000086475.3"; gene_type "protein_coding"; gene_name "Chit1"; transcript_type "protein_coding"; transcript_name "Chit1-201"; exon_number 4; exon_id "ENSMUSE00000159260.4"; level 3; protein_id "ENSMUSP00000083666.3"; transcript_support_level "1"; mgi_id "MGI:1919134"; tag "basic"; tag "appris_principal_1"; tag "CCDS"; ccdsid "CCDS15304.1"; havana_gene "OTTMUSG00000021755.1";
chr1	ENSEMBL_gcm37	exon	134071749	134071805	10.0386095116751	+	.	gene_id "ENSMUSG00000026450.15"; transcript_id "ENSMUSG00000026450.15_tx_2"; exon_id "chr1_134071749_134071805_+"; exonnum "5"; txlen "1850";
chr1	HAVANA	exon	134072990	134073155	0	+	.	gene_id "ENSMUSG00000026450.15"; transcript_id "ENSMUST00000159963.8"; gene_type "protein_coding"; gene_name "Chit1"; transcript_type "protein_coding"; transcript_name "Chit1-202"; exon_number 6; exon_id "ENSMUSE00000159272.4"; level 2; protein_id "ENSMUSP00000123979.2"; transcript_support_level "1"; mgi_id "MGI:1919134"; tag "basic"; tag "Ensembl_canonical"; tag "GENCODE_Primary"; tag "appris_principal_1"; tag "CCDS"; ccdsid "CCDS15304.1"; havana_gene "OTTMUSG00000021755.1"; havana_transcript "OTTMUST00000051642.1";
chr1	HAVANA	CDS	134072990	134073155	0	+	1	gene_id "ENSMUSG00000026450.15"; transcript_id "ENSMUST00000159963.8"; gene_type "protein_coding"; gene_name "Chit1"; transcript_type "protein_coding"; transcript_name "Chit1-202"; exon_number 6; exon_id "ENSMUSE00000159272.4"; level 2; protein_id "ENSMUSP00000123979.2"; transcript_support_level "1"; mgi_id "MGI:1919134"; tag "basic"; tag "Ensembl_canonical"; tag "GENCODE_Primary"; tag "appris_principal_1"; tag "CCDS"; ccdsid "CCDS15304.1"; havana_gene "OTTMUSG00000021755.1"; havana_transcript "OTTMUST00000051642.1";
chr1	HAVANA	exon	134072990	134073155	0	+	.	gene_id "ENSMUSG00000026450.15"; transcript_id "ENSMUST00000160060.8"; gene_type "protein_coding"; gene_name "Chit1"; transcript_type "protein_coding"; transcript_name "Chit1-203"; exon_number 6; exon_id "ENSMUSE00000159272.4"; level 2; protein_id "ENSMUSP00000124331.2"; transcript_support_level "1"; mgi_id "MGI:1919134"; tag "basic"; tag "CCDS"; ccdsid "CCDS69943.1"; havana_gene "OTTMUSG00000021755.1"; havana_transcript "OTTMUST00000051643.1";
chr1	HAVANA	CDS	134072990	134073155	0	+	1	gene_id "ENSMUSG00000026450.15"; transcript_id "ENSMUST00000160060.8"; gene_type "protein_coding"; gene_name "Chit1"; transcript_type "protein_coding"; transcript_name "Chit1-203"; exon_number 6; exon_id "ENSMUSE00000159272.4"; level 2; protein_id "ENSMUSP00000124331.2"; transcript_support_level "1"; mgi_id "MGI:1919134"; tag "basic"; tag "CCDS"; ccdsid "CCDS69943.1"; havana_gene "OTTMUSG00000021755.1"; havana_transcript "OTTMUST00000051643.1";
chr1	ENSEMBL	exon	134072990	134073155	0	+	.	gene_id "ENSMUSG00000026450.15"; transcript_id "ENSMUST00000086475.3"; gene_type "protein_coding"; gene_name "Chit1"; transcript_type "protein_coding"; transcript_name "Chit1-201"; exon_number 5; exon_id "ENSMUSE00000159272.4"; level 3; protein_id "ENSMUSP00000083666.3"; transcript_support_level "1"; mgi_id "MGI:1919134"; tag "basic"; tag "appris_principal_1"; tag "CCDS"; ccdsid "CCDS15304.1"; havana_gene "OTTMUSG00000021755.1";
chr1	ENSEMBL	CDS	134072990	134073155	0	+	1	gene_id "ENSMUSG00000026450.15"; transcript_id "ENSMUST00000086475.3"; gene_type "protein_coding"; gene_name "Chit1"; transcript_type "protein_coding"; transcript_name "Chit1-201"; exon_number 5; exon_id "ENSMUSE00000159272.4"; level 3; protein_id "ENSMUSP00000083666.3"; transcript_support_level "1"; mgi_id "MGI:1919134"; tag "basic"; tag "appris_principal_1"; tag "CCDS"; ccdsid "CCDS15304.1"; havana_gene "OTTMUSG00000021755.1";
chr1	ENSEMBL_gcm37	exon	134072990	134073155	10.0386095116751	+	.	gene_id "ENSMUSG00000026450.15"; transcript_id "ENSMUSG00000026450.15_tx_2"; exon_id "chr1_134072990_134073155_+"; exonnum "6"; txlen "1850";
chr1	HAVANA	exon	134073329	134073453	0	+	.	gene_id "ENSMUSG00000026450.15"; transcript_id "ENSMUST00000159963.8"; gene_type "protein_coding"; gene_name "Chit1"; transcript_type "protein_coding"; transcript_name "Chit1-202"; exon_number 7; exon_id "ENSMUSE00000159259.4"; level 2; protein_id "ENSMUSP00000123979.2"; transcript_support_level "1"; mgi_id "MGI:1919134"; tag "basic"; tag "Ensembl_canonical"; tag "GENCODE_Primary"; tag "appris_principal_1"; tag "CCDS"; ccdsid "CCDS15304.1"; havana_gene "OTTMUSG00000021755.1"; havana_transcript "OTTMUST00000051642.1";
chr1	HAVANA	CDS	134073329	134073453	0	+	0	gene_id "ENSMUSG00000026450.15"; transcript_id "ENSMUST00000159963.8"; gene_type "protein_coding"; gene_name "Chit1"; transcript_type "protein_coding"; transcript_name "Chit1-202"; exon_number 7; exon_id "ENSMUSE00000159259.4"; level 2; protein_id "ENSMUSP00000123979.2"; transcript_support_level "1"; mgi_id "MGI:1919134"; tag "basic"; tag "Ensembl_canonical"; tag "GENCODE_Primary"; tag "appris_principal_1"; tag "CCDS"; ccdsid "CCDS15304.1"; havana_gene "OTTMUSG00000021755.1"; havana_transcript "OTTMUST00000051642.1";
chr1	HAVANA	exon	134073329	134073453	0	+	.	gene_id "ENSMUSG00000026450.15"; transcript_id "ENSMUST00000160060.8"; gene_type "protein_coding"; gene_name "Chit1"; transcript_type "protein_coding"; transcript_name "Chit1-203"; exon_number 7; exon_id "ENSMUSE00000159259.4"; level 2; protein_id "ENSMUSP00000124331.2"; transcript_support_level "1"; mgi_id "MGI:1919134"; tag "basic"; tag "CCDS"; ccdsid "CCDS69943.1"; havana_gene "OTTMUSG00000021755.1"; havana_transcript "OTTMUST00000051643.1";
chr1	HAVANA	CDS	134073329	134073453	0	+	0	gene_id "ENSMUSG00000026450.15"; transcript_id "ENSMUST00000160060.8"; gene_type "protein_coding"; gene_name "Chit1"; transcript_type "protein_coding"; transcript_name "Chit1-203"; exon_number 7; exon_id "ENSMUSE00000159259.4"; level 2; protein_id "ENSMUSP00000124331.2"; transcript_support_level "1"; mgi_id "MGI:1919134"; tag "basic"; tag "CCDS"; ccdsid "CCDS69943.1"; havana_gene "OTTMUSG00000021755.1"; havana_transcript "OTTMUST00000051643.1";
chr1	ENSEMBL	exon	134073329	134073453	0	+	.	gene_id "ENSMUSG00000026450.15"; transcript_id "ENSMUST00000086475.3"; gene_type "protein_coding"; gene_name "Chit1"; transcript_type "protein_coding"; transcript_name "Chit1-201"; exon_number 6; exon_id "ENSMUSE00000159259.4"; level 3; protein_id "ENSMUSP00000083666.3"; transcript_support_level "1"; mgi_id "MGI:1919134"; tag "basic"; tag "appris_principal_1"; tag "CCDS"; ccdsid "CCDS15304.1"; havana_gene "OTTMUSG00000021755.1";
chr1	ENSEMBL	CDS	134073329	134073453	0	+	0	gene_id "ENSMUSG00000026450.15"; transcript_id "ENSMUST00000086475.3"; gene_type "protein_coding"; gene_name "Chit1"; transcript_type "protein_coding"; transcript_name "Chit1-201"; exon_number 6; exon_id "ENSMUSE00000159259.4"; level 3; protein_id "ENSMUSP00000083666.3"; transcript_support_level "1"; mgi_id "MGI:1919134"; tag "basic"; tag "appris_principal_1"; tag "CCDS"; ccdsid "CCDS15304.1"; havana_gene "OTTMUSG00000021755.1";
chr1	ENSEMBL_gcm37	exon	134073329	134073453	10.0386095116751	+	.	gene_id "ENSMUSG00000026450.15"; transcript_id "ENSMUSG00000026450.15_tx_2"; exon_id "chr1_134073329_134073453_+"; exonnum "7"; txlen "1850";
chr1	HAVANA	exon	134074300	134074423	0	+	.	gene_id "ENSMUSG00000026450.15"; transcript_id "ENSMUST00000159963.8"; gene_type "protein_coding"; gene_name "Chit1"; transcript_type "protein_coding"; transcript_name "Chit1-202"; exon_number 8; exon_id "ENSMUSE00000159262.4"; level 2; protein_id "ENSMUSP00000123979.2"; transcript_support_level "1"; mgi_id "MGI:1919134"; tag "basic"; tag "Ensembl_canonical"; tag "GENCODE_Primary"; tag "appris_principal_1"; tag "CCDS"; ccdsid "CCDS15304.1"; havana_gene "OTTMUSG00000021755.1"; havana_transcript "OTTMUST00000051642.1";
chr1	HAVANA	CDS	134074300	134074423	0	+	1	gene_id "ENSMUSG00000026450.15"; transcript_id "ENSMUST00000159963.8"; gene_type "protein_coding"; gene_name "Chit1"; transcript_type "protein_coding"; transcript_name "Chit1-202"; exon_number 8; exon_id "ENSMUSE00000159262.4"; level 2; protein_id "ENSMUSP00000123979.2"; transcript_support_level "1"; mgi_id "MGI:1919134"; tag "basic"; tag "Ensembl_canonical"; tag "GENCODE_Primary"; tag "appris_principal_1"; tag "CCDS"; ccdsid "CCDS15304.1"; havana_gene "OTTMUSG00000021755.1"; havana_transcript "OTTMUST00000051642.1";
chr1	HAVANA	exon	134074300	134074423	0	+	.	gene_id "ENSMUSG00000026450.15"; transcript_id "ENSMUST00000160060.8"; gene_type "protein_coding"; gene_name "Chit1"; transcript_type "protein_coding"; transcript_name "Chit1-203"; exon_number 8; exon_id "ENSMUSE00000159262.4"; level 2; protein_id "ENSMUSP00000124331.2"; transcript_support_level "1"; mgi_id "MGI:1919134"; tag "basic"; tag "CCDS"; ccdsid "CCDS69943.1"; havana_gene "OTTMUSG00000021755.1"; havana_transcript "OTTMUST00000051643.1";
chr1	HAVANA	CDS	134074300	134074423	0	+	1	gene_id "ENSMUSG00000026450.15"; transcript_id "ENSMUST00000160060.8"; gene_type "protein_coding"; gene_name "Chit1"; transcript_type "protein_coding"; transcript_name "Chit1-203"; exon_number 8; exon_id "ENSMUSE00000159262.4"; level 2; protein_id "ENSMUSP00000124331.2"; transcript_support_level "1"; mgi_id "MGI:1919134"; tag "basic"; tag "CCDS"; ccdsid "CCDS69943.1"; havana_gene "OTTMUSG00000021755.1"; havana_transcript "OTTMUST00000051643.1";
chr1	ENSEMBL	exon	134074300	134074423	0	+	.	gene_id "ENSMUSG00000026450.15"; transcript_id "ENSMUST00000086475.3"; gene_type "protein_coding"; gene_name "Chit1"; transcript_type "protein_coding"; transcript_name "Chit1-201"; exon_number 7; exon_id "ENSMUSE00000159262.4"; level 3; protein_id "ENSMUSP00000083666.3"; transcript_support_level "1"; mgi_id "MGI:1919134"; tag "basic"; tag "appris_principal_1"; tag "CCDS"; ccdsid "CCDS15304.1"; havana_gene "OTTMUSG00000021755.1";
chr1	ENSEMBL	CDS	134074300	134074423	0	+	1	gene_id "ENSMUSG00000026450.15"; transcript_id "ENSMUST00000086475.3"; gene_type "protein_coding"; gene_name "Chit1"; transcript_type "protein_coding"; transcript_name "Chit1-201"; exon_number 7; exon_id "ENSMUSE00000159262.4"; level 3; protein_id "ENSMUSP00000083666.3"; transcript_support_level "1"; mgi_id "MGI:1919134"; tag "basic"; tag "appris_principal_1"; tag "CCDS"; ccdsid "CCDS15304.1"; havana_gene "OTTMUSG00000021755.1";
chr1	ENSEMBL_gcm37	exon	134074300	134074423	10.0386095116751	+	.	gene_id "ENSMUSG00000026450.15"; transcript_id "ENSMUSG00000026450.15_tx_2"; exon_id "chr1_134074300_134074423_+"; exonnum "8"; txlen "1850";
chr1	HAVANA	exon	134076074	134076259	0	+	.	gene_id "ENSMUSG00000026450.15"; transcript_id "ENSMUST00000159963.8"; gene_type "protein_coding"; gene_name "Chit1"; transcript_type "protein_coding"; transcript_name "Chit1-202"; exon_number 9; exon_id "ENSMUSE00000159253.4"; level 2; protein_id "ENSMUSP00000123979.2"; transcript_support_level "1"; mgi_id "MGI:1919134"; tag "basic"; tag "Ensembl_canonical"; tag "GENCODE_Primary"; tag "appris_principal_1"; tag "CCDS"; ccdsid "CCDS15304.1"; havana_gene "OTTMUSG00000021755.1"; havana_transcript "OTTMUST00000051642.1";
chr1	HAVANA	CDS	134076074	134076259	0	+	0	gene_id "ENSMUSG00000026450.15"; transcript_id "ENSMUST00000159963.8"; gene_type "protein_coding"; gene_name "Chit1"; transcript_type "protein_coding"; transcript_name "Chit1-202"; exon_number 9; exon_id "ENSMUSE00000159253.4"; level 2; protein_id "ENSMUSP00000123979.2"; transcript_support_level "1"; mgi_id "MGI:1919134"; tag "basic"; tag "Ensembl_canonical"; tag "GENCODE_Primary"; tag "appris_principal_1"; tag "CCDS"; ccdsid "CCDS15304.1"; havana_gene "OTTMUSG00000021755.1"; havana_transcript "OTTMUST00000051642.1";
chr1	HAVANA	exon	134076074	134076259	0	+	.	gene_id "ENSMUSG00000026450.15"; transcript_id "ENSMUST00000160060.8"; gene_type "protein_coding"; gene_name "Chit1"; transcript_type "protein_coding"; transcript_name "Chit1-203"; exon_number 9; exon_id "ENSMUSE00000159253.4"; level 2; protein_id "ENSMUSP00000124331.2"; transcript_support_level "1"; mgi_id "MGI:1919134"; tag "basic"; tag "CCDS"; ccdsid "CCDS69943.1"; havana_gene "OTTMUSG00000021755.1"; havana_transcript "OTTMUST00000051643.1";
chr1	HAVANA	CDS	134076074	134076259	0	+	0	gene_id "ENSMUSG00000026450.15"; transcript_id "ENSMUST00000160060.8"; gene_type "protein_coding"; gene_name "Chit1"; transcript_type "protein_coding"; transcript_name "Chit1-203"; exon_number 9; exon_id "ENSMUSE00000159253.4"; level 2; protein_id "ENSMUSP00000124331.2"; transcript_support_level "1"; mgi_id "MGI:1919134"; tag "basic"; tag "CCDS"; ccdsid "CCDS69943.1"; havana_gene "OTTMUSG00000021755.1"; havana_transcript "OTTMUST00000051643.1";
chr1	ENSEMBL	exon	134076074	134076259	0	+	.	gene_id "ENSMUSG00000026450.15"; transcript_id "ENSMUST00000086475.3"; gene_type "protein_coding"; gene_name "Chit1"; transcript_type "protein_coding"; transcript_name "Chit1-201"; exon_number 8; exon_id "ENSMUSE00000159253.4"; level 3; protein_id "ENSMUSP00000083666.3"; transcript_support_level "1"; mgi_id "MGI:1919134"; tag "basic"; tag "appris_principal_1"; tag "CCDS"; ccdsid "CCDS15304.1"; havana_gene "OTTMUSG00000021755.1";
chr1	ENSEMBL	CDS	134076074	134076259	0	+	0	gene_id "ENSMUSG00000026450.15"; transcript_id "ENSMUST00000086475.3"; gene_type "protein_coding"; gene_name "Chit1"; transcript_type "protein_coding"; transcript_name "Chit1-201"; exon_number 8; exon_id "ENSMUSE00000159253.4"; level 3; protein_id "ENSMUSP00000083666.3"; transcript_support_level "1"; mgi_id "MGI:1919134"; tag "basic"; tag "appris_principal_1"; tag "CCDS"; ccdsid "CCDS15304.1"; havana_gene "OTTMUSG00000021755.1";
chr1	ENSEMBL_gcm37	exon	134076074	134076259	10.0386095116751	+	.	gene_id "ENSMUSG00000026450.15"; transcript_id "ENSMUSG00000026450.15_tx_2"; exon_id "chr1_134076074_134076259_+"; exonnum "9"; txlen "1850";
chr1	HAVANA	exon	134077114	134077221	0	+	.	gene_id "ENSMUSG00000026450.15"; transcript_id "ENSMUST00000159963.8"; gene_type "protein_coding"; gene_name "Chit1"; transcript_type "protein_coding"; transcript_name "Chit1-202"; exon_number 10; exon_id "ENSMUSE00000159250.4"; level 2; protein_id "ENSMUSP00000123979.2"; transcript_support_level "1"; mgi_id "MGI:1919134"; tag "basic"; tag "Ensembl_canonical"; tag "GENCODE_Primary"; tag "appris_principal_1"; tag "CCDS"; ccdsid "CCDS15304.1"; havana_gene "OTTMUSG00000021755.1"; havana_transcript "OTTMUST00000051642.1";
chr1	HAVANA	CDS	134077114	134077221	0	+	0	gene_id "ENSMUSG00000026450.15"; transcript_id "ENSMUST00000159963.8"; gene_type "protein_coding"; gene_name "Chit1"; transcript_type "protein_coding"; transcript_name "Chit1-202"; exon_number 10; exon_id "ENSMUSE00000159250.4"; level 2; protein_id "ENSMUSP00000123979.2"; transcript_support_level "1"; mgi_id "MGI:1919134"; tag "basic"; tag "Ensembl_canonical"; tag "GENCODE_Primary"; tag "appris_principal_1"; tag "CCDS"; ccdsid "CCDS15304.1"; havana_gene "OTTMUSG00000021755.1"; havana_transcript "OTTMUST00000051642.1";
chr1	HAVANA	exon	134077114	134077221	0	+	.	gene_id "ENSMUSG00000026450.15"; transcript_id "ENSMUST00000160060.8"; gene_type "protein_coding"; gene_name "Chit1"; transcript_type "protein_coding"; transcript_name "Chit1-203"; exon_number 10; exon_id "ENSMUSE00000159250.4"; level 2; protein_id "ENSMUSP00000124331.2"; transcript_support_level "1"; mgi_id "MGI:1919134"; tag "basic"; tag "CCDS"; ccdsid "CCDS69943.1"; havana_gene "OTTMUSG00000021755.1"; havana_transcript "OTTMUST00000051643.1";
chr1	HAVANA	CDS	134077114	134077221	0	+	0	gene_id "ENSMUSG00000026450.15"; transcript_id "ENSMUST00000160060.8"; gene_type "protein_coding"; gene_name "Chit1"; transcript_type "protein_coding"; transcript_name "Chit1-203"; exon_number 10; exon_id "ENSMUSE00000159250.4"; level 2; protein_id "ENSMUSP00000124331.2"; transcript_support_level "1"; mgi_id "MGI:1919134"; tag "basic"; tag "CCDS"; ccdsid "CCDS69943.1"; havana_gene "OTTMUSG00000021755.1"; havana_transcript "OTTMUST00000051643.1";
chr1	ENSEMBL	exon	134077114	134077221	0	+	.	gene_id "ENSMUSG00000026450.15"; transcript_id "ENSMUST00000086475.3"; gene_type "protein_coding"; gene_name "Chit1"; transcript_type "protein_coding"; transcript_name "Chit1-201"; exon_number 9; exon_id "ENSMUSE00000159250.4"; level 3; protein_id "ENSMUSP00000083666.3"; transcript_support_level "1"; mgi_id "MGI:1919134"; tag "basic"; tag "appris_principal_1"; tag "CCDS"; ccdsid "CCDS15304.1"; havana_gene "OTTMUSG00000021755.1";
chr1	ENSEMBL	CDS	134077114	134077221	0	+	0	gene_id "ENSMUSG00000026450.15"; transcript_id "ENSMUST00000086475.3"; gene_type "protein_coding"; gene_name "Chit1"; transcript_type "protein_coding"; transcript_name "Chit1-201"; exon_number 9; exon_id "ENSMUSE00000159250.4"; level 3; protein_id "ENSMUSP00000083666.3"; transcript_support_level "1"; mgi_id "MGI:1919134"; tag "basic"; tag "appris_principal_1"; tag "CCDS"; ccdsid "CCDS15304.1"; havana_gene "OTTMUSG00000021755.1";
chr1	ENSEMBL_gcm37	exon	134077114	134077221	10.0386095116751	+	.	gene_id "ENSMUSG00000026450.15"; transcript_id "ENSMUSG00000026450.15_tx_2"; exon_id "chr1_134077114_134077221_+"; exonnum "10"; txlen "1850";
chr1	HAVANA	exon	134078217	134078343	0	+	.	gene_id "ENSMUSG00000026450.15"; transcript_id "ENSMUST00000159963.8"; gene_type "protein_coding"; gene_name "Chit1"; transcript_type "protein_coding"; transcript_name "Chit1-202"; exon_number 11; exon_id "ENSMUSE00000539240.2"; level 2; protein_id "ENSMUSP00000123979.2"; transcript_support_level "1"; mgi_id "MGI:1919134"; tag "basic"; tag "Ensembl_canonical"; tag "GENCODE_Primary"; tag "appris_principal_1"; tag "CCDS"; ccdsid "CCDS15304.1"; havana_gene "OTTMUSG00000021755.1"; havana_transcript "OTTMUST00000051642.1";
chr1	HAVANA	CDS	134078217	134078343	0	+	0	gene_id "ENSMUSG00000026450.15"; transcript_id "ENSMUST00000159963.8"; gene_type "protein_coding"; gene_name "Chit1"; transcript_type "protein_coding"; transcript_name "Chit1-202"; exon_number 11; exon_id "ENSMUSE00000539240.2"; level 2; protein_id "ENSMUSP00000123979.2"; transcript_support_level "1"; mgi_id "MGI:1919134"; tag "basic"; tag "Ensembl_canonical"; tag "GENCODE_Primary"; tag "appris_principal_1"; tag "CCDS"; ccdsid "CCDS15304.1"; havana_gene "OTTMUSG00000021755.1"; havana_transcript "OTTMUST00000051642.1";
chr1	ENSEMBL	exon	134078217	134078343	0	+	.	gene_id "ENSMUSG00000026450.15"; transcript_id "ENSMUST00000086475.3"; gene_type "protein_coding"; gene_name "Chit1"; transcript_type "protein_coding"; transcript_name "Chit1-201"; exon_number 10; exon_id "ENSMUSE00000539240.2"; level 3; protein_id "ENSMUSP00000083666.3"; transcript_support_level "1"; mgi_id "MGI:1919134"; tag "basic"; tag "appris_principal_1"; tag "CCDS"; ccdsid "CCDS15304.1"; havana_gene "OTTMUSG00000021755.1";
chr1	ENSEMBL	CDS	134078217	134078343	0	+	0	gene_id "ENSMUSG00000026450.15"; transcript_id "ENSMUST00000086475.3"; gene_type "protein_coding"; gene_name "Chit1"; transcript_type "protein_coding"; transcript_name "Chit1-201"; exon_number 10; exon_id "ENSMUSE00000539240.2"; level 3; protein_id "ENSMUSP00000083666.3"; transcript_support_level "1"; mgi_id "MGI:1919134"; tag "basic"; tag "appris_principal_1"; tag "CCDS"; ccdsid "CCDS15304.1"; havana_gene "OTTMUSG00000021755.1";
chr1	ENSEMBL_gcm37	exon	134078217	134078343	10.0386095116751	+	.	gene_id "ENSMUSG00000026450.15"; transcript_id "ENSMUSG00000026450.15_tx_2"; exon_id "chr1_134078217_134078343_+"; exonnum "11"; txlen "1850";
chr1	HAVANA	CDS	134078842	134079083	0	+	2	gene_id "ENSMUSG00000026450.15"; transcript_id "ENSMUST00000159963.8"; gene_type "protein_coding"; gene_name "Chit1"; transcript_type "protein_coding"; transcript_name "Chit1-202"; exon_number 12; exon_id "ENSMUSE00000871358.2"; level 2; protein_id "ENSMUSP00000123979.2"; transcript_support_level "1"; mgi_id "MGI:1919134"; tag "basic"; tag "Ensembl_canonical"; tag "GENCODE_Primary"; tag "appris_principal_1"; tag "CCDS"; ccdsid "CCDS15304.1"; havana_gene "OTTMUSG00000021755.1"; havana_transcript "OTTMUST00000051642.1";
chr1	ENSEMBL	CDS	134078842	134079083	0	+	2	gene_id "ENSMUSG00000026450.15"; transcript_id "ENSMUST00000086475.3"; gene_type "protein_coding"; gene_name "Chit1"; transcript_type "protein_coding"; transcript_name "Chit1-201"; exon_number 11; exon_id "ENSMUSE00000539238.3"; level 3; protein_id "ENSMUSP00000083666.3"; transcript_support_level "1"; mgi_id "MGI:1919134"; tag "basic"; tag "appris_principal_1"; tag "CCDS"; ccdsid "CCDS15304.1"; havana_gene "OTTMUSG00000021755.1";
chr1	ENSEMBL	exon	134078842	134079277	0	+	.	gene_id "ENSMUSG00000026450.15"; transcript_id "ENSMUST00000086475.3"; gene_type "protein_coding"; gene_name "Chit1"; transcript_type "protein_coding"; transcript_name "Chit1-201"; exon_number 11; exon_id "ENSMUSE00000539238.3"; level 3; protein_id "ENSMUSP00000083666.3"; transcript_support_level "1"; mgi_id "MGI:1919134"; tag "basic"; tag "appris_principal_1"; tag "CCDS"; ccdsid "CCDS15304.1"; havana_gene "OTTMUSG00000021755.1";
chr1	ENSEMBL_gcm37	exon	134078842	134079277	10.0386095116751	+	.	gene_id "ENSMUSG00000026450.15"; transcript_id "ENSMUSG00000026450.15_tx_2"; exon_id "chr1_134078842_134079277_+"; exonnum "12"; txlen "1850";
chr1	HAVANA	exon	134078842	134079278	0	+	.	gene_id "ENSMUSG00000026450.15"; transcript_id "ENSMUST00000159963.8"; gene_type "protein_coding"; gene_name "Chit1"; transcript_type "protein_coding"; transcript_name "Chit1-202"; exon_number 12; exon_id "ENSMUSE00000871358.2"; level 2; protein_id "ENSMUSP00000123979.2"; transcript_support_level "1"; mgi_id "MGI:1919134"; tag "basic"; tag "Ensembl_canonical"; tag "GENCODE_Primary"; tag "appris_principal_1"; tag "CCDS"; ccdsid "CCDS15304.1"; havana_gene "OTTMUSG00000021755.1"; havana_transcript "OTTMUST00000051642.1";
chr1	HAVANA	CDS	134078950	134079114	0	+	0	gene_id "ENSMUSG00000026450.15"; transcript_id "ENSMUST00000160060.8"; gene_type "protein_coding"; gene_name "Chit1"; transcript_type "protein_coding"; transcript_name "Chit1-203"; exon_number 11; exon_id "ENSMUSE00000861136.2"; level 2; protein_id "ENSMUSP00000124331.2"; transcript_support_level "1"; mgi_id "MGI:1919134"; tag "basic"; tag "CCDS"; ccdsid "CCDS69943.1"; havana_gene "OTTMUSG00000021755.1"; havana_transcript "OTTMUST00000051643.1";
chr1	HAVANA	exon	134078950	134079278	0	+	.	gene_id "ENSMUSG00000026450.15"; transcript_id "ENSMUST00000160060.8"; gene_type "protein_coding"; gene_name "Chit1"; transcript_type "protein_coding"; transcript_name "Chit1-203"; exon_number 11; exon_id "ENSMUSE00000861136.2"; level 2; protein_id "ENSMUSP00000124331.2"; transcript_support_level "1"; mgi_id "MGI:1919134"; tag "basic"; tag "CCDS"; ccdsid "CCDS69943.1"; havana_gene "OTTMUSG00000021755.1"; havana_transcript "OTTMUST00000051643.1";
chr1	HAVANA	stop_codon	134079084	134079086	0	+	0	gene_id "ENSMUSG00000026450.15"; transcript_id "ENSMUST00000159963.8"; gene_type "protein_coding"; gene_name "Chit1"; transcript_type "protein_coding"; transcript_name "Chit1-202"; exon_number 12; exon_id "ENSMUSE00000871358.2"; level 2; protein_id "ENSMUSP00000123979.2"; transcript_support_level "1"; mgi_id "MGI:1919134"; tag "basic"; tag "Ensembl_canonical"; tag "GENCODE_Primary"; tag "appris_principal_1"; tag "CCDS"; ccdsid "CCDS15304.1"; havana_gene "OTTMUSG00000021755.1"; havana_transcript "OTTMUST00000051642.1";
chr1	ENSEMBL	stop_codon	134079084	134079086	0	+	0	gene_id "ENSMUSG00000026450.15"; transcript_id "ENSMUST00000086475.3"; gene_type "protein_coding"; gene_name "Chit1"; transcript_type "protein_coding"; transcript_name "Chit1-201"; exon_number 11; exon_id "ENSMUSE00000539238.3"; level 3; protein_id "ENSMUSP00000083666.3"; transcript_support_level "1"; mgi_id "MGI:1919134"; tag "basic"; tag "appris_principal_1"; tag "CCDS"; ccdsid "CCDS15304.1"; havana_gene "OTTMUSG00000021755.1";
chr1	ENSEMBL	UTR	134079084	134079277	0	+	.	gene_id "ENSMUSG00000026450.15"; transcript_id "ENSMUST00000086475.3"; gene_type "protein_coding"; gene_name "Chit1"; transcript_type "protein_coding"; transcript_name "Chit1-201"; exon_number 11; exon_id "ENSMUSE00000539238.3"; level 3; protein_id "ENSMUSP00000083666.3"; transcript_support_level "1"; mgi_id "MGI:1919134"; tag "basic"; tag "appris_principal_1"; tag "CCDS"; ccdsid "CCDS15304.1"; havana_gene "OTTMUSG00000021755.1";
chr1	HAVANA	UTR	134079084	134079278	0	+	.	gene_id "ENSMUSG00000026450.15"; transcript_id "ENSMUST00000159963.8"; gene_type "protein_coding"; gene_name "Chit1"; transcript_type "protein_coding"; transcript_name "Chit1-202"; exon_number 12; exon_id "ENSMUSE00000871358.2"; level 2; protein_id "ENSMUSP00000123979.2"; transcript_support_level "1"; mgi_id "MGI:1919134"; tag "basic"; tag "Ensembl_canonical"; tag "GENCODE_Primary"; tag "appris_principal_1"; tag "CCDS"; ccdsid "CCDS15304.1"; havana_gene "OTTMUSG00000021755.1"; havana_transcript "OTTMUST00000051642.1";
chr1	HAVANA	stop_codon	134079115	134079117	0	+	0	gene_id "ENSMUSG00000026450.15"; transcript_id "ENSMUST00000160060.8"; gene_type "protein_coding"; gene_name "Chit1"; transcript_type "protein_coding"; transcript_name "Chit1-203"; exon_number 11; exon_id "ENSMUSE00000861136.2"; level 2; protein_id "ENSMUSP00000124331.2"; transcript_support_level "1"; mgi_id "MGI:1919134"; tag "basic"; tag "CCDS"; ccdsid "CCDS69943.1"; havana_gene "OTTMUSG00000021755.1"; havana_transcript "OTTMUST00000051643.1";
chr1	HAVANA	UTR	134079115	134079278	0	+	.	gene_id "ENSMUSG00000026450.15"; transcript_id "ENSMUST00000160060.8"; gene_type "protein_coding"; gene_name "Chit1"; transcript_type "protein_coding"; transcript_name "Chit1-203"; exon_number 11; exon_id "ENSMUSE00000861136.2"; level 2; protein_id "ENSMUSP00000124331.2"; transcript_support_level "1"; mgi_id "MGI:1919134"; tag "basic"; tag "CCDS"; ccdsid "CCDS69943.1"; havana_gene "OTTMUSG00000021755.1"; havana_transcript "OTTMUST00000051643.1";
chr1	HAVANA	exon	134092392	134092663	0	+	.	gene_id "ENSMUSG00000132617.1"; transcript_id "ENSMUST00000313163.1"; gene_type "lncRNA"; gene_name "ENSMUSG00000132617"; transcript_type "lncRNA"; transcript_name "ENSMUST00000313163"; exon_number 1; exon_id "ENSMUSE00001618401.1"; level 2; tag "basic"; tag "Ensembl_canonical"; tag "GENCODE_Primary"; tag "TAGENE";
chr1	HAVANA	gene	134092392	134094673	0	+	.	gene_id "ENSMUSG00000132617.1"; gene_type "lncRNA"; gene_name "ENSMUSG00000132617"; level 2;
chr1	HAVANA	transcript	134092392	134094673	0	+	.	gene_id "ENSMUSG00000132617.1"; transcript_id "ENSMUST00000313163.1"; gene_type "lncRNA"; gene_name "ENSMUSG00000132617"; transcript_type "lncRNA"; transcript_name "ENSMUST00000313163"; level 2; tag "basic"; tag "Ensembl_canonical"; tag "GENCODE_Primary"; tag "TAGENE";
chr1	HAVANA	exon	134092455	134092663	0	+	.	gene_id "ENSMUSG00000132617.1"; transcript_id "ENSMUST00000313164.1"; gene_type "lncRNA"; gene_name "ENSMUSG00000132617"; transcript_type "lncRNA"; transcript_name "ENSMUST00000313164"; exon_number 1; exon_id "ENSMUSE00001618402.1"; level 2; tag "TAGENE";
chr1	HAVANA	transcript	134092455	134094672	0	+	.	gene_id "ENSMUSG00000132617.1"; transcript_id "ENSMUST00000313164.1"; gene_type "lncRNA"; gene_name "ENSMUSG00000132617"; transcript_type "lncRNA"; transcript_name "ENSMUST00000313164"; level 2; tag "TAGENE";
chr1	HAVANA	exon	134092470	134092663	0	+	.	gene_id "ENSMUSG00000132617.1"; transcript_id "ENSMUST00000313165.1"; gene_type "lncRNA"; gene_name "ENSMUSG00000132617"; transcript_type "lncRNA"; transcript_name "ENSMUST00000313165"; exon_number 1; exon_id "ENSMUSE00001618399.1"; level 2; tag "TAGENE";
chr1	HAVANA	transcript	134092470	134094672	0	+	.	gene_id "ENSMUSG00000132617.1"; transcript_id "ENSMUST00000313165.1"; gene_type "lncRNA"; gene_name "ENSMUSG00000132617"; transcript_type "lncRNA"; transcript_name "ENSMUST00000313165"; level 2; tag "TAGENE";
chr1	HAVANA	exon	134094303	134094388	0	+	.	gene_id "ENSMUSG00000132617.1"; transcript_id "ENSMUST00000313163.1"; gene_type "lncRNA"; gene_name "ENSMUSG00000132617"; transcript_type "lncRNA"; transcript_name "ENSMUST00000313163"; exon_number 2; exon_id "ENSMUSE00001618405.1"; level 2; tag "basic"; tag "Ensembl_canonical"; tag "GENCODE_Primary"; tag "TAGENE";
chr1	HAVANA	exon	134094303	134094388	0	+	.	gene_id "ENSMUSG00000132617.1"; transcript_id "ENSMUST00000313164.1"; gene_type "lncRNA"; gene_name "ENSMUSG00000132617"; transcript_type "lncRNA"; transcript_name "ENSMUST00000313164"; exon_number 2; exon_id "ENSMUSE00001618405.1"; level 2; tag "TAGENE";
chr1	HAVANA	exon	134094303	134094388	0	+	.	gene_id "ENSMUSG00000132617.1"; transcript_id "ENSMUST00000313165.1"; gene_type "lncRNA"; gene_name "ENSMUSG00000132617"; transcript_type "lncRNA"; transcript_name "ENSMUST00000313165"; exon_number 2; exon_id "ENSMUSE00001618405.1"; level 2; tag "TAGENE";
chr1	HAVANA	exon	134094523	134094672	0	+	.	gene_id "ENSMUSG00000132617.1"; transcript_id "ENSMUST00000313165.1"; gene_type "lncRNA"; gene_name "ENSMUSG00000132617"; transcript_type "lncRNA"; transcript_name "ENSMUST00000313165"; exon_number 3; exon_id "ENSMUSE00001618403.1"; level 2; tag "TAGENE";
chr1	HAVANA	exon	134094534	134094672	0	+	.	gene_id "ENSMUSG00000132617.1"; transcript_id "ENSMUST00000313164.1"; gene_type "lncRNA"; gene_name "ENSMUSG00000132617"; transcript_type "lncRNA"; transcript_name "ENSMUST00000313164"; exon_number 3; exon_id "ENSMUSE00001618400.1"; level 2; tag "TAGENE";
chr1	HAVANA	exon	134094537	134094673	0	+	.	gene_id "ENSMUSG00000132617.1"; transcript_id "ENSMUST00000313163.1"; gene_type "lncRNA"; gene_name "ENSMUSG00000132617"; transcript_type "lncRNA"; transcript_name "ENSMUST00000313163"; exon_number 3; exon_id "ENSMUSE00001618404.1"; level 2; tag "basic"; tag "Ensembl_canonical"; tag "GENCODE_Primary"; tag "TAGENE";
chr1	HAVANA	UTR	134109914	134109994	0	+	.	gene_id "ENSMUSG00000064246.11"; transcript_id "ENSMUST00000156873.8"; gene_type "protein_coding"; gene_name "Chi3l1"; transcript_type "protein_coding"; transcript_name "Chi3l1-208"; exon_number 1; exon_id "ENSMUSE00000842959.2"; level 2; protein_id "ENSMUSP00000119205.2"; transcript_support_level "5"; mgi_id "MGI:1340899"; tag "basic"; havana_gene "OTTMUSG00000030091.1"; havana_transcript "OTTMUST00000074545.1";
chr1	HAVANA	exon	134109914	134110013	0	+	.	gene_id "ENSMUSG00000064246.11"; transcript_id "ENSMUST00000156873.8"; gene_type "protein_coding"; gene_name "Chi3l1"; transcript_type "protein_coding"; transcript_name "Chi3l1-208"; exon_number 1; exon_id "ENSMUSE00000842959.2"; level 2; protein_id "ENSMUSP00000119205.2"; transcript_support_level "5"; mgi_id "MGI:1340899"; tag "basic"; havana_gene "OTTMUSG00000030091.1"; havana_transcript "OTTMUST00000074545.1";
chr1	HAVANA	transcript	134109914	134117774	0	+	.	gene_id "ENSMUSG00000064246.11"; transcript_id "ENSMUST00000156873.8"; gene_type "protein_coding"; gene_name "Chi3l1"; transcript_type "protein_coding"; transcript_name "Chi3l1-208"; level 2; protein_id "ENSMUSP00000119205.2"; transcript_support_level "5"; mgi_id "MGI:1340899"; tag "basic"; havana_gene "OTTMUSG00000030091.1"; havana_transcript "OTTMUST00000074545.1";
chr1	HAVANA	gene	134109914	134117919	0	+	.	gene_id "ENSMUSG00000064246.11"; gene_type "protein_coding"; gene_name "Chi3l1"; level 2; mgi_id "MGI:1340899"; havana_gene "OTTMUSG00000030091.1";
chr1	HAVANA	start_codon	134109995	134109997	0	+	0	gene_id "ENSMUSG00000064246.11"; transcript_id "ENSMUST00000156873.8"; gene_type "protein_coding"; gene_name "Chi3l1"; transcript_type "protein_coding"; transcript_name "Chi3l1-208"; exon_number 1; exon_id "ENSMUSE00000842959.2"; level 2; protein_id "ENSMUSP00000119205.2"; transcript_support_level "5"; mgi_id "MGI:1340899"; tag "basic"; havana_gene "OTTMUSG00000030091.1"; havana_transcript "OTTMUST00000074545.1";
chr1	HAVANA	CDS	134109995	134110013	0	+	0	gene_id "ENSMUSG00000064246.11"; transcript_id "ENSMUST00000156873.8"; gene_type "protein_coding"; gene_name "Chi3l1"; transcript_type "protein_coding"; transcript_name "Chi3l1-208"; exon_number 1; exon_id "ENSMUSE00000842959.2"; level 2; protein_id "ENSMUSP00000119205.2"; transcript_support_level "5"; mgi_id "MGI:1340899"; tag "basic"; havana_gene "OTTMUSG00000030091.1"; havana_transcript "OTTMUST00000074545.1";
chr1	ENSEMBL	UTR	134110142	134110241	0	+	.	gene_id "ENSMUSG00000064246.11"; transcript_id "ENSMUST00000082060.10"; gene_type "protein_coding"; gene_name "Chi3l1"; transcript_type "protein_coding"; transcript_name "Chi3l1-201"; exon_number 1; exon_id "ENSMUSE00000828649.2"; level 3; protein_id "ENSMUSP00000080717.4"; transcript_support_level "1"; mgi_id "MGI:1340899"; tag "basic"; tag "CCDS"; ccdsid "CCDS48368.1"; havana_gene "OTTMUSG00000030091.1";
chr1	HAVANA	UTR	134110142	134110265	0	+	.	gene_id "ENSMUSG00000064246.11"; transcript_id "ENSMUST00000153856.8"; gene_type "protein_coding"; gene_name "Chi3l1"; transcript_type "protein_coding"; transcript_name "Chi3l1-207"; exon_number 1; exon_id "ENSMUSE00000828649.2"; level 2; protein_id "ENSMUSP00000117117.2"; transcript_support_level "1"; mgi_id "MGI:1340899"; tag "basic"; tag "Ensembl_canonical"; tag "GENCODE_Primary"; tag "appris_principal_1"; havana_gene "OTTMUSG00000030091.1"; havana_transcript "OTTMUST00000074544.1";
chr1	ENSEMBL	exon	134110142	134110290	0	+	.	gene_id "ENSMUSG00000064246.11"; transcript_id "ENSMUST00000082060.10"; gene_type "protein_coding"; gene_name "Chi3l1"; transcript_type "protein_coding"; transcript_name "Chi3l1-201"; exon_number 1; exon_id "ENSMUSE00000828649.2"; level 3; protein_id "ENSMUSP00000080717.4"; transcript_support_level "1"; mgi_id "MGI:1340899"; tag "basic"; tag "CCDS"; ccdsid "CCDS48368.1"; havana_gene "OTTMUSG00000030091.1";
chr1	HAVANA	exon	134110142	134110290	0	+	.	gene_id "ENSMUSG00000064246.11"; transcript_id "ENSMUST00000153856.8"; gene_type "protein_coding"; gene_name "Chi3l1"; transcript_type "protein_coding"; transcript_name "Chi3l1-207"; exon_number 1; exon_id "ENSMUSE00000828649.2"; level 2; protein_id "ENSMUSP00000117117.2"; transcript_support_level "1"; mgi_id "MGI:1340899"; tag "basic"; tag "Ensembl_canonical"; tag "GENCODE_Primary"; tag "appris_principal_1"; havana_gene "OTTMUSG00000030091.1"; havana_transcript "OTTMUST00000074544.1";
chr1	ENSEMBL	transcript	134110142	134117767	0	+	.	gene_id "ENSMUSG00000064246.11"; transcript_id "ENSMUST00000082060.10"; gene_type "protein_coding"; gene_name "Chi3l1"; transcript_type "protein_coding"; transcript_name "Chi3l1-201"; level 3; protein_id "ENSMUSP00000080717.4"; transcript_support_level "1"; mgi_id "MGI:1340899"; tag "basic"; tag "CCDS"; ccdsid "CCDS48368.1"; havana_gene "OTTMUSG00000030091.1";
chr1	HAVANA	transcript	134110142	134117919	0	+	.	gene_id "ENSMUSG00000064246.11"; transcript_id "ENSMUST00000153856.8"; gene_type "protein_coding"; gene_name "Chi3l1"; transcript_type "protein_coding"; transcript_name "Chi3l1-207"; level 2; protein_id "ENSMUSP00000117117.2"; transcript_support_level "1"; mgi_id "MGI:1340899"; tag "basic"; tag "Ensembl_canonical"; tag "GENCODE_Primary"; tag "appris_principal_1"; havana_gene "OTTMUSG00000030091.1"; havana_transcript "OTTMUST00000074544.1";
chr1	HAVANA	exon	134110212	134110290	0	+	.	gene_id "ENSMUSG00000064246.11"; transcript_id "ENSMUST00000133701.8"; gene_type "protein_coding"; gene_name "Chi3l1"; transcript_type "protein_coding"; transcript_name "Chi3l1-203"; exon_number 1; exon_id "ENSMUSE00000823076.2"; level 2; protein_id "ENSMUSP00000121471.2"; transcript_support_level "5"; mgi_id "MGI:1340899"; tag "mRNA_end_NF"; tag "cds_end_NF"; havana_gene "OTTMUSG00000030091.1"; havana_transcript "OTTMUST00000074546.1";
chr1	HAVANA	UTR	134110212	134110290	0	+	.	gene_id "ENSMUSG00000064246.11"; transcript_id "ENSMUST00000133701.8"; gene_type "protein_coding"; gene_name "Chi3l1"; transcript_type "protein_coding"; transcript_name "Chi3l1-203"; exon_number 1; exon_id "ENSMUSE00000823076.2"; level 2; protein_id "ENSMUSP00000121471.2"; transcript_support_level "5"; mgi_id "MGI:1340899"; tag "mRNA_end_NF"; tag "cds_end_NF"; havana_gene "OTTMUSG00000030091.1"; havana_transcript "OTTMUST00000074546.1";
chr1	HAVANA	transcript	134110212	134114289	0	+	.	gene_id "ENSMUSG00000064246.11"; transcript_id "ENSMUST00000133701.8"; gene_type "protein_coding"; gene_name "Chi3l1"; transcript_type "protein_coding"; transcript_name "Chi3l1-203"; level 2; protein_id "ENSMUSP00000121471.2"; transcript_support_level "5"; mgi_id "MGI:1340899"; tag "mRNA_end_NF"; tag "cds_end_NF"; havana_gene "OTTMUSG00000030091.1"; havana_transcript "OTTMUST00000074546.1";
chr1	HAVANA	exon	134110219	134110290	0	+	.	gene_id "ENSMUSG00000064246.11"; transcript_id "ENSMUST00000132873.8"; gene_type "protein_coding"; gene_name "Chi3l1"; transcript_type "protein_coding"; transcript_name "Chi3l1-202"; exon_number 1; exon_id "ENSMUSE00000840747.2"; level 2; protein_id "ENSMUSP00000118289.2"; transcript_support_level "5"; mgi_id "MGI:1340899"; tag "mRNA_end_NF"; tag "cds_end_NF"; havana_gene "OTTMUSG00000030091.1"; havana_transcript "OTTMUST00000077094.1";
chr1	HAVANA	UTR	134110219	134110290	0	+	.	gene_id "ENSMUSG00000064246.11"; transcript_id "ENSMUST00000132873.8"; gene_type "protein_coding"; gene_name "Chi3l1"; transcript_type "protein_coding"; transcript_name "Chi3l1-202"; exon_number 1; exon_id "ENSMUSE00000840747.2"; level 2; protein_id "ENSMUSP00000118289.2"; transcript_support_level "5"; mgi_id "MGI:1340899"; tag "mRNA_end_NF"; tag "cds_end_NF"; havana_gene "OTTMUSG00000030091.1"; havana_transcript "OTTMUST00000077094.1";
chr1	HAVANA	transcript	134110219	134114299	0	+	.	gene_id "ENSMUSG00000064246.11"; transcript_id "ENSMUST00000132873.8"; gene_type "protein_coding"; gene_name "Chi3l1"; transcript_type "protein_coding"; transcript_name "Chi3l1-202"; level 2; protein_id "ENSMUSP00000118289.2"; transcript_support_level "5"; mgi_id "MGI:1340899"; tag "mRNA_end_NF"; tag "cds_end_NF"; havana_gene "OTTMUSG00000030091.1"; havana_transcript "OTTMUST00000077094.1";
chr1	HAVANA	exon	134110220	134110290	0	+	.	gene_id "ENSMUSG00000064246.11"; transcript_id "ENSMUST00000139254.8"; gene_type "protein_coding"; gene_name "Chi3l1"; transcript_type "retained_intron"; transcript_name "Chi3l1-205"; exon_number 1; exon_id "ENSMUSE00000838499.2"; level 2; transcript_support_level "2"; mgi_id "MGI:1340899"; havana_gene "OTTMUSG00000030091.1"; havana_transcript "OTTMUST00000074548.1";
chr1	HAVANA	transcript	134110220	134114576	0	+	.	gene_id "ENSMUSG00000064246.11"; transcript_id "ENSMUST00000139254.8"; gene_type "protein_coding"; gene_name "Chi3l1"; transcript_type "retained_intron"; transcript_name "Chi3l1-205"; level 2; transcript_support_level "2"; mgi_id "MGI:1340899"; havana_gene "OTTMUSG00000030091.1"; havana_transcript "OTTMUST00000074548.1";
chr1	ENSEMBL	start_codon	134110242	134110244	0	+	0	gene_id "ENSMUSG00000064246.11"; transcript_id "ENSMUST00000082060.10"; gene_type "protein_coding"; gene_name "Chi3l1"; transcript_type "protein_coding"; transcript_name "Chi3l1-201"; exon_number 1; exon_id "ENSMUSE00000828649.2"; level 3; protein_id "ENSMUSP00000080717.4"; transcript_support_level "1"; mgi_id "MGI:1340899"; tag "basic"; tag "CCDS"; ccdsid "CCDS48368.1"; havana_gene "OTTMUSG00000030091.1";
chr1	ENSEMBL	CDS	134110242	134110290	0	+	0	gene_id "ENSMUSG00000064246.11"; transcript_id "ENSMUST00000082060.10"; gene_type "protein_coding"; gene_name "Chi3l1"; transcript_type "protein_coding"; transcript_name "Chi3l1-201"; exon_number 1; exon_id "ENSMUSE00000828649.2"; level 3; protein_id "ENSMUSP00000080717.4"; transcript_support_level "1"; mgi_id "MGI:1340899"; tag "basic"; tag "CCDS"; ccdsid "CCDS48368.1"; havana_gene "OTTMUSG00000030091.1";
chr1	HAVANA	start_codon	134110266	134110268	0	+	0	gene_id "ENSMUSG00000064246.11"; transcript_id "ENSMUST00000153856.8"; gene_type "protein_coding"; gene_name "Chi3l1"; transcript_type "protein_coding"; transcript_name "Chi3l1-207"; exon_number 1; exon_id "ENSMUSE00000828649.2"; level 2; protein_id "ENSMUSP00000117117.2"; transcript_support_level "1"; mgi_id "MGI:1340899"; tag "basic"; tag "Ensembl_canonical"; tag "GENCODE_Primary"; tag "appris_principal_1"; havana_gene "OTTMUSG00000030091.1"; havana_transcript "OTTMUST00000074544.1";
chr1	HAVANA	CDS	134110266	134110290	0	+	0	gene_id "ENSMUSG00000064246.11"; transcript_id "ENSMUST00000153856.8"; gene_type "protein_coding"; gene_name "Chi3l1"; transcript_type "protein_coding"; transcript_name "Chi3l1-207"; exon_number 1; exon_id "ENSMUSE00000828649.2"; level 2; protein_id "ENSMUSP00000117117.2"; transcript_support_level "1"; mgi_id "MGI:1340899"; tag "basic"; tag "Ensembl_canonical"; tag "GENCODE_Primary"; tag "appris_principal_1"; havana_gene "OTTMUSG00000030091.1"; havana_transcript "OTTMUST00000074544.1";
chr1	HAVANA	exon	134110518	134110547	0	+	.	gene_id "ENSMUSG00000064246.11"; transcript_id "ENSMUST00000156873.8"; gene_type "protein_coding"; gene_name "Chi3l1"; transcript_type "protein_coding"; transcript_name "Chi3l1-208"; exon_number 2; exon_id "ENSMUSE00001260149.2"; level 2; protein_id "ENSMUSP00000119205.2"; transcript_support_level "5"; mgi_id "MGI:1340899"; tag "basic"; havana_gene "OTTMUSG00000030091.1"; havana_transcript "OTTMUST00000074545.1";
chr1	HAVANA	CDS	134110518	134110547	0	+	2	gene_id "ENSMUSG00000064246.11"; transcript_id "ENSMUST00000156873.8"; gene_type "protein_coding"; gene_name "Chi3l1"; transcript_type "protein_coding"; transcript_name "Chi3l1-208"; exon_number 2; exon_id "ENSMUSE00001260149.2"; level 2; protein_id "ENSMUSP00000119205.2"; transcript_support_level "5"; mgi_id "MGI:1340899"; tag "basic"; havana_gene "OTTMUSG00000030091.1"; havana_transcript "OTTMUST00000074545.1";
chr1	ENSEMBL	exon	134110518	134110547	0	+	.	gene_id "ENSMUSG00000064246.11"; transcript_id "ENSMUST00000082060.10"; gene_type "protein_coding"; gene_name "Chi3l1"; transcript_type "protein_coding"; transcript_name "Chi3l1-201"; exon_number 2; exon_id "ENSMUSE00001260149.2"; level 3; protein_id "ENSMUSP00000080717.4"; transcript_support_level "1"; mgi_id "MGI:1340899"; tag "basic"; tag "CCDS"; ccdsid "CCDS48368.1"; havana_gene "OTTMUSG00000030091.1";
chr1	ENSEMBL	CDS	134110518	134110547	0	+	2	gene_id "ENSMUSG00000064246.11"; transcript_id "ENSMUST00000082060.10"; gene_type "protein_coding"; gene_name "Chi3l1"; transcript_type "protein_coding"; transcript_name "Chi3l1-201"; exon_number 2; exon_id "ENSMUSE00001260149.2"; level 3; protein_id "ENSMUSP00000080717.4"; transcript_support_level "1"; mgi_id "MGI:1340899"; tag "basic"; tag "CCDS"; ccdsid "CCDS48368.1"; havana_gene "OTTMUSG00000030091.1";
chr1	HAVANA	exon	134110518	134110547	0	+	.	gene_id "ENSMUSG00000064246.11"; transcript_id "ENSMUST00000153856.8"; gene_type "protein_coding"; gene_name "Chi3l1"; transcript_type "protein_coding"; transcript_name "Chi3l1-207"; exon_number 2; exon_id "ENSMUSE00001260149.2"; level 2; protein_id "ENSMUSP00000117117.2"; transcript_support_level "1"; mgi_id "MGI:1340899"; tag "basic"; tag "Ensembl_canonical"; tag "GENCODE_Primary"; tag "appris_principal_1"; havana_gene "OTTMUSG00000030091.1"; havana_transcript "OTTMUST00000074544.1";
chr1	HAVANA	CDS	134110518	134110547	0	+	2	gene_id "ENSMUSG00000064246.11"; transcript_id "ENSMUST00000153856.8"; gene_type "protein_coding"; gene_name "Chi3l1"; transcript_type "protein_coding"; transcript_name "Chi3l1-207"; exon_number 2; exon_id "ENSMUSE00001260149.2"; level 2; protein_id "ENSMUSP00000117117.2"; transcript_support_level "1"; mgi_id "MGI:1340899"; tag "basic"; tag "Ensembl_canonical"; tag "GENCODE_Primary"; tag "appris_principal_1"; havana_gene "OTTMUSG00000030091.1"; havana_transcript "OTTMUST00000074544.1";
chr1	HAVANA	exon	134110518	134110547	0	+	.	gene_id "ENSMUSG00000064246.11"; transcript_id "ENSMUST00000133701.8"; gene_type "protein_coding"; gene_name "Chi3l1"; transcript_type "protein_coding"; transcript_name "Chi3l1-203"; exon_number 2; exon_id "ENSMUSE00001272770.2"; level 2; protein_id "ENSMUSP00000121471.2"; transcript_support_level "5"; mgi_id "MGI:1340899"; tag "mRNA_end_NF"; tag "cds_end_NF"; havana_gene "OTTMUSG00000030091.1"; havana_transcript "OTTMUST00000074546.1";
chr1	HAVANA	UTR	134110518	134110547	0	+	.	gene_id "ENSMUSG00000064246.11"; transcript_id "ENSMUST00000133701.8"; gene_type "protein_coding"; gene_name "Chi3l1"; transcript_type "protein_coding"; transcript_name "Chi3l1-203"; exon_number 2; exon_id "ENSMUSE00001272770.2"; level 2; protein_id "ENSMUSP00000121471.2"; transcript_support_level "5"; mgi_id "MGI:1340899"; tag "mRNA_end_NF"; tag "cds_end_NF"; havana_gene "OTTMUSG00000030091.1"; havana_transcript "OTTMUST00000074546.1";
chr1	HAVANA	exon	134110518	134110547	0	+	.	gene_id "ENSMUSG00000064246.11"; transcript_id "ENSMUST00000132873.8"; gene_type "protein_coding"; gene_name "Chi3l1"; transcript_type "protein_coding"; transcript_name "Chi3l1-202"; exon_number 2; exon_id "ENSMUSE00001272770.2"; level 2; protein_id "ENSMUSP00000118289.2"; transcript_support_level "5"; mgi_id "MGI:1340899"; tag "mRNA_end_NF"; tag "cds_end_NF"; havana_gene "OTTMUSG00000030091.1"; havana_transcript "OTTMUST00000077094.1";
chr1	HAVANA	UTR	134110518	134110547	0	+	.	gene_id "ENSMUSG00000064246.11"; transcript_id "ENSMUST00000132873.8"; gene_type "protein_coding"; gene_name "Chi3l1"; transcript_type "protein_coding"; transcript_name "Chi3l1-202"; exon_number 2; exon_id "ENSMUSE00001272770.2"; level 2; protein_id "ENSMUSP00000118289.2"; transcript_support_level "5"; mgi_id "MGI:1340899"; tag "mRNA_end_NF"; tag "cds_end_NF"; havana_gene "OTTMUSG00000030091.1"; havana_transcript "OTTMUST00000077094.1";
chr1	HAVANA	exon	134110518	134110547	0	+	.	gene_id "ENSMUSG00000064246.11"; transcript_id "ENSMUST00000139254.8"; gene_type "protein_coding"; gene_name "Chi3l1"; transcript_type "retained_intron"; transcript_name "Chi3l1-205"; exon_number 2; exon_id "ENSMUSE00001272770.2"; level 2; transcript_support_level "2"; mgi_id "MGI:1340899"; havana_gene "OTTMUSG00000030091.1"; havana_transcript "OTTMUST00000074548.1";
chr1	HAVANA	UTR	134110976	134111374	0	+	.	gene_id "ENSMUSG00000064246.11"; transcript_id "ENSMUST00000133701.8"; gene_type "protein_coding"; gene_name "Chi3l1"; transcript_type "protein_coding"; transcript_name "Chi3l1-203"; exon_number 3; exon_id "ENSMUSE00000793208.2"; level 2; protein_id "ENSMUSP00000121471.2"; transcript_support_level "5"; mgi_id "MGI:1340899"; tag "mRNA_end_NF"; tag "cds_end_NF"; havana_gene "OTTMUSG00000030091.1"; havana_transcript "OTTMUST00000074546.1";
chr1	HAVANA	exon	134110976	134111439	0	+	.	gene_id "ENSMUSG00000064246.11"; transcript_id "ENSMUST00000133701.8"; gene_type "protein_coding"; gene_name "Chi3l1"; transcript_type "protein_coding"; transcript_name "Chi3l1-203"; exon_number 3; exon_id "ENSMUSE00000793208.2"; level 2; protein_id "ENSMUSP00000121471.2"; transcript_support_level "5"; mgi_id "MGI:1340899"; tag "mRNA_end_NF"; tag "cds_end_NF"; havana_gene "OTTMUSG00000030091.1"; havana_transcript "OTTMUST00000074546.1";
chr1	HAVANA	UTR	134111222	134111374	0	+	.	gene_id "ENSMUSG00000064246.11"; transcript_id "ENSMUST00000132873.8"; gene_type "protein_coding"; gene_name "Chi3l1"; transcript_type "protein_coding"; transcript_name "Chi3l1-202"; exon_number 3; exon_id "ENSMUSE00000755304.2"; level 2; protein_id "ENSMUSP00000118289.2"; transcript_support_level "5"; mgi_id "MGI:1340899"; tag "mRNA_end_NF"; tag "cds_end_NF"; havana_gene "OTTMUSG00000030091.1"; havana_transcript "OTTMUST00000077094.1";
chr1	HAVANA	exon	134111222	134111439	0	+	.	gene_id "ENSMUSG00000064246.11"; transcript_id "ENSMUST00000132873.8"; gene_type "protein_coding"; gene_name "Chi3l1"; transcript_type "protein_coding"; transcript_name "Chi3l1-202"; exon_number 3; exon_id "ENSMUSE00000755304.2"; level 2; protein_id "ENSMUSP00000118289.2"; transcript_support_level "5"; mgi_id "MGI:1340899"; tag "mRNA_end_NF"; tag "cds_end_NF"; havana_gene "OTTMUSG00000030091.1"; havana_transcript "OTTMUST00000077094.1";
chr1	HAVANA	exon	134111235	134111439	0	+	.	gene_id "ENSMUSG00000064246.11"; transcript_id "ENSMUST00000156873.8"; gene_type "protein_coding"; gene_name "Chi3l1"; transcript_type "protein_coding"; transcript_name "Chi3l1-208"; exon_number 3; exon_id "ENSMUSE00001309427.2"; level 2; protein_id "ENSMUSP00000119205.2"; transcript_support_level "5"; mgi_id "MGI:1340899"; tag "basic"; havana_gene "OTTMUSG00000030091.1"; havana_transcript "OTTMUST00000074545.1";
chr1	HAVANA	CDS	134111235	134111439	0	+	2	gene_id "ENSMUSG00000064246.11"; transcript_id "ENSMUST00000156873.8"; gene_type "protein_coding"; gene_name "Chi3l1"; transcript_type "protein_coding"; transcript_name "Chi3l1-208"; exon_number 3; exon_id "ENSMUSE00001309427.2"; level 2; protein_id "ENSMUSP00000119205.2"; transcript_support_level "5"; mgi_id "MGI:1340899"; tag "basic"; havana_gene "OTTMUSG00000030091.1"; havana_transcript "OTTMUST00000074545.1";
chr1	ENSEMBL	exon	134111235	134111439	0	+	.	gene_id "ENSMUSG00000064246.11"; transcript_id "ENSMUST00000082060.10"; gene_type "protein_coding"; gene_name "Chi3l1"; transcript_type "protein_coding"; transcript_name "Chi3l1-201"; exon_number 3; exon_id "ENSMUSE00001309427.2"; level 3; protein_id "ENSMUSP00000080717.4"; transcript_support_level "1"; mgi_id "MGI:1340899"; tag "basic"; tag "CCDS"; ccdsid "CCDS48368.1"; havana_gene "OTTMUSG00000030091.1";
chr1	ENSEMBL	CDS	134111235	134111439	0	+	2	gene_id "ENSMUSG00000064246.11"; transcript_id "ENSMUST00000082060.10"; gene_type "protein_coding"; gene_name "Chi3l1"; transcript_type "protein_coding"; transcript_name "Chi3l1-201"; exon_number 3; exon_id "ENSMUSE00001309427.2"; level 3; protein_id "ENSMUSP00000080717.4"; transcript_support_level "1"; mgi_id "MGI:1340899"; tag "basic"; tag "CCDS"; ccdsid "CCDS48368.1"; havana_gene "OTTMUSG00000030091.1";
chr1	HAVANA	exon	134111235	134111439	0	+	.	gene_id "ENSMUSG00000064246.11"; transcript_id "ENSMUST00000153856.8"; gene_type "protein_coding"; gene_name "Chi3l1"; transcript_type "protein_coding"; transcript_name "Chi3l1-207"; exon_number 3; exon_id "ENSMUSE00001309427.2"; level 2; protein_id "ENSMUSP00000117117.2"; transcript_support_level "1"; mgi_id "MGI:1340899"; tag "basic"; tag "Ensembl_canonical"; tag "GENCODE_Primary"; tag "appris_principal_1"; havana_gene "OTTMUSG00000030091.1"; havana_transcript "OTTMUST00000074544.1";
chr1	HAVANA	CDS	134111235	134111439	0	+	2	gene_id "ENSMUSG00000064246.11"; transcript_id "ENSMUST00000153856.8"; gene_type "protein_coding"; gene_name "Chi3l1"; transcript_type "protein_coding"; transcript_name "Chi3l1-207"; exon_number 3; exon_id "ENSMUSE00001309427.2"; level 2; protein_id "ENSMUSP00000117117.2"; transcript_support_level "1"; mgi_id "MGI:1340899"; tag "basic"; tag "Ensembl_canonical"; tag "GENCODE_Primary"; tag "appris_principal_1"; havana_gene "OTTMUSG00000030091.1"; havana_transcript "OTTMUST00000074544.1";
chr1	HAVANA	exon	134111235	134111439	0	+	.	gene_id "ENSMUSG00000064246.11"; transcript_id "ENSMUST00000139254.8"; gene_type "protein_coding"; gene_name "Chi3l1"; transcript_type "retained_intron"; transcript_name "Chi3l1-205"; exon_number 3; exon_id "ENSMUSE00001299890.2"; level 2; transcript_support_level "2"; mgi_id "MGI:1340899"; havana_gene "OTTMUSG00000030091.1"; havana_transcript "OTTMUST00000074548.1";
chr1	HAVANA	start_codon	134111375	134111377	0	+	0	gene_id "ENSMUSG00000064246.11"; transcript_id "ENSMUST00000133701.8"; gene_type "protein_coding"; gene_name "Chi3l1"; transcript_type "protein_coding"; transcript_name "Chi3l1-203"; exon_number 3; exon_id "ENSMUSE00000793208.2"; level 2; protein_id "ENSMUSP00000121471.2"; transcript_support_level "5"; mgi_id "MGI:1340899"; tag "mRNA_end_NF"; tag "cds_end_NF"; havana_gene "OTTMUSG00000030091.1"; havana_transcript "OTTMUST00000074546.1";
chr1	HAVANA	start_codon	134111375	134111377	0	+	0	gene_id "ENSMUSG00000064246.11"; transcript_id "ENSMUST00000132873.8"; gene_type "protein_coding"; gene_name "Chi3l1"; transcript_type "protein_coding"; transcript_name "Chi3l1-202"; exon_number 3; exon_id "ENSMUSE00000755304.2"; level 2; protein_id "ENSMUSP00000118289.2"; transcript_support_level "5"; mgi_id "MGI:1340899"; tag "mRNA_end_NF"; tag "cds_end_NF"; havana_gene "OTTMUSG00000030091.1"; havana_transcript "OTTMUST00000077094.1";
chr1	HAVANA	CDS	134111375	134111439	0	+	0	gene_id "ENSMUSG00000064246.11"; transcript_id "ENSMUST00000133701.8"; gene_type "protein_coding"; gene_name "Chi3l1"; transcript_type "protein_coding"; transcript_name "Chi3l1-203"; exon_number 3; exon_id "ENSMUSE00000793208.2"; level 2; protein_id "ENSMUSP00000121471.2"; transcript_support_level "5"; mgi_id "MGI:1340899"; tag "mRNA_end_NF"; tag "cds_end_NF"; havana_gene "OTTMUSG00000030091.1"; havana_transcript "OTTMUST00000074546.1";
chr1	HAVANA	CDS	134111375	134111439	0	+	0	gene_id "ENSMUSG00000064246.11"; transcript_id "ENSMUST00000132873.8"; gene_type "protein_coding"; gene_name "Chi3l1"; transcript_type "protein_coding"; transcript_name "Chi3l1-202"; exon_number 3; exon_id "ENSMUSE00000755304.2"; level 2; protein_id "ENSMUSP00000118289.2"; transcript_support_level "5"; mgi_id "MGI:1340899"; tag "mRNA_end_NF"; tag "cds_end_NF"; havana_gene "OTTMUSG00000030091.1"; havana_transcript "OTTMUST00000077094.1";
chr1	HAVANA	exon	134111539	134111918	0	+	.	gene_id "ENSMUSG00000064246.11"; transcript_id "ENSMUST00000144819.2"; gene_type "protein_coding"; gene_name "Chi3l1"; transcript_type "retained_intron"; transcript_name "Chi3l1-206"; exon_number 1; exon_id "ENSMUSE00000745441.2"; level 2; transcript_support_level "3"; mgi_id "MGI:1340899"; havana_gene "OTTMUSG00000030091.1"; havana_transcript "OTTMUST00000074547.1";
chr1	HAVANA	transcript	134111539	134114358	0	+	.	gene_id "ENSMUSG00000064246.11"; transcript_id "ENSMUST00000144819.2"; gene_type "protein_coding"; gene_name "Chi3l1"; transcript_type "retained_intron"; transcript_name "Chi3l1-206"; level 2; transcript_support_level "3"; mgi_id "MGI:1340899"; havana_gene "OTTMUSG00000030091.1"; havana_transcript "OTTMUST00000074547.1";
chr1	HAVANA	exon	134111862	134111918	0	+	.	gene_id "ENSMUSG00000064246.11"; transcript_id "ENSMUST00000156873.8"; gene_type "protein_coding"; gene_name "Chi3l1"; transcript_type "protein_coding"; transcript_name "Chi3l1-208"; exon_number 4; exon_id "ENSMUSE00001276553.2"; level 2; protein_id "ENSMUSP00000119205.2"; transcript_support_level "5"; mgi_id "MGI:1340899"; tag "basic"; havana_gene "OTTMUSG00000030091.1"; havana_transcript "OTTMUST00000074545.1";
chr1	HAVANA	CDS	134111862	134111918	0	+	1	gene_id "ENSMUSG00000064246.11"; transcript_id "ENSMUST00000156873.8"; gene_type "protein_coding"; gene_name "Chi3l1"; transcript_type "protein_coding"; transcript_name "Chi3l1-208"; exon_number 4; exon_id "ENSMUSE00001276553.2"; level 2; protein_id "ENSMUSP00000119205.2"; transcript_support_level "5"; mgi_id "MGI:1340899"; tag "basic"; havana_gene "OTTMUSG00000030091.1"; havana_transcript "OTTMUST00000074545.1";
chr1	ENSEMBL	exon	134111862	134111918	0	+	.	gene_id "ENSMUSG00000064246.11"; transcript_id "ENSMUST00000082060.10"; gene_type "protein_coding"; gene_name "Chi3l1"; transcript_type "protein_coding"; transcript_name "Chi3l1-201"; exon_number 4; exon_id "ENSMUSE00001276553.2"; level 3; protein_id "ENSMUSP00000080717.4"; transcript_support_level "1"; mgi_id "MGI:1340899"; tag "basic"; tag "CCDS"; ccdsid "CCDS48368.1"; havana_gene "OTTMUSG00000030091.1";
chr1	ENSEMBL	CDS	134111862	134111918	0	+	1	gene_id "ENSMUSG00000064246.11"; transcript_id "ENSMUST00000082060.10"; gene_type "protein_coding"; gene_name "Chi3l1"; transcript_type "protein_coding"; transcript_name "Chi3l1-201"; exon_number 4; exon_id "ENSMUSE00001276553.2"; level 3; protein_id "ENSMUSP00000080717.4"; transcript_support_level "1"; mgi_id "MGI:1340899"; tag "basic"; tag "CCDS"; ccdsid "CCDS48368.1"; havana_gene "OTTMUSG00000030091.1";
chr1	HAVANA	exon	134111862	134111918	0	+	.	gene_id "ENSMUSG00000064246.11"; transcript_id "ENSMUST00000153856.8"; gene_type "protein_coding"; gene_name "Chi3l1"; transcript_type "protein_coding"; transcript_name "Chi3l1-207"; exon_number 4; exon_id "ENSMUSE00001276553.2"; level 2; protein_id "ENSMUSP00000117117.2"; transcript_support_level "1"; mgi_id "MGI:1340899"; tag "basic"; tag "Ensembl_canonical"; tag "GENCODE_Primary"; tag "appris_principal_1"; havana_gene "OTTMUSG00000030091.1"; havana_transcript "OTTMUST00000074544.1";
chr1	HAVANA	CDS	134111862	134111918	0	+	1	gene_id "ENSMUSG00000064246.11"; transcript_id "ENSMUST00000153856.8"; gene_type "protein_coding"; gene_name "Chi3l1"; transcript_type "protein_coding"; transcript_name "Chi3l1-207"; exon_number 4; exon_id "ENSMUSE00001276553.2"; level 2; protein_id "ENSMUSP00000117117.2"; transcript_support_level "1"; mgi_id "MGI:1340899"; tag "basic"; tag "Ensembl_canonical"; tag "GENCODE_Primary"; tag "appris_principal_1"; havana_gene "OTTMUSG00000030091.1"; havana_transcript "OTTMUST00000074544.1";
chr1	HAVANA	exon	134111862	134111918	0	+	.	gene_id "ENSMUSG00000064246.11"; transcript_id "ENSMUST00000133701.8"; gene_type "protein_coding"; gene_name "Chi3l1"; transcript_type "protein_coding"; transcript_name "Chi3l1-203"; exon_number 4; exon_id "ENSMUSE00001276553.2"; level 2; protein_id "ENSMUSP00000121471.2"; transcript_support_level "5"; mgi_id "MGI:1340899"; tag "mRNA_end_NF"; tag "cds_end_NF"; havana_gene "OTTMUSG00000030091.1"; havana_transcript "OTTMUST00000074546.1";
chr1	HAVANA	CDS	134111862	134111918	0	+	1	gene_id "ENSMUSG00000064246.11"; transcript_id "ENSMUST00000133701.8"; gene_type "protein_coding"; gene_name "Chi3l1"; transcript_type "protein_coding"; transcript_name "Chi3l1-203"; exon_number 4; exon_id "ENSMUSE00001276553.2"; level 2; protein_id "ENSMUSP00000121471.2"; transcript_support_level "5"; mgi_id "MGI:1340899"; tag "mRNA_end_NF"; tag "cds_end_NF"; havana_gene "OTTMUSG00000030091.1"; havana_transcript "OTTMUST00000074546.1";
chr1	HAVANA	exon	134111862	134111918	0	+	.	gene_id "ENSMUSG00000064246.11"; transcript_id "ENSMUST00000132873.8"; gene_type "protein_coding"; gene_name "Chi3l1"; transcript_type "protein_coding"; transcript_name "Chi3l1-202"; exon_number 4; exon_id "ENSMUSE00001276553.2"; level 2; protein_id "ENSMUSP00000118289.2"; transcript_support_level "5"; mgi_id "MGI:1340899"; tag "mRNA_end_NF"; tag "cds_end_NF"; havana_gene "OTTMUSG00000030091.1"; havana_transcript "OTTMUST00000077094.1";
chr1	HAVANA	CDS	134111862	134111918	0	+	1	gene_id "ENSMUSG00000064246.11"; transcript_id "ENSMUST00000132873.8"; gene_type "protein_coding"; gene_name "Chi3l1"; transcript_type "protein_coding"; transcript_name "Chi3l1-202"; exon_number 4; exon_id "ENSMUSE00001276553.2"; level 2; protein_id "ENSMUSP00000118289.2"; transcript_support_level "5"; mgi_id "MGI:1340899"; tag "mRNA_end_NF"; tag "cds_end_NF"; havana_gene "OTTMUSG00000030091.1"; havana_transcript "OTTMUST00000077094.1";
chr1	HAVANA	exon	134111862	134111918	0	+	.	gene_id "ENSMUSG00000064246.11"; transcript_id "ENSMUST00000139254.8"; gene_type "protein_coding"; gene_name "Chi3l1"; transcript_type "retained_intron"; transcript_name "Chi3l1-205"; exon_number 4; exon_id "ENSMUSE00001239736.2"; level 2; transcript_support_level "2"; mgi_id "MGI:1340899"; havana_gene "OTTMUSG00000030091.1"; havana_transcript "OTTMUST00000074548.1";
chr1	HAVANA	exon	134112887	134113037	0	+	.	gene_id "ENSMUSG00000064246.11"; transcript_id "ENSMUST00000156873.8"; gene_type "protein_coding"; gene_name "Chi3l1"; transcript_type "protein_coding"; transcript_name "Chi3l1-208"; exon_number 5; exon_id "ENSMUSE00001216945.2"; level 2; protein_id "ENSMUSP00000119205.2"; transcript_support_level "5"; mgi_id "MGI:1340899"; tag "basic"; havana_gene "OTTMUSG00000030091.1"; havana_transcript "OTTMUST00000074545.1";
chr1	HAVANA	CDS	134112887	134113037	0	+	1	gene_id "ENSMUSG00000064246.11"; transcript_id "ENSMUST00000156873.8"; gene_type "protein_coding"; gene_name "Chi3l1"; transcript_type "protein_coding"; transcript_name "Chi3l1-208"; exon_number 5; exon_id "ENSMUSE00001216945.2"; level 2; protein_id "ENSMUSP00000119205.2"; transcript_support_level "5"; mgi_id "MGI:1340899"; tag "basic"; havana_gene "OTTMUSG00000030091.1"; havana_transcript "OTTMUST00000074545.1";
chr1	ENSEMBL	exon	134112887	134113037	0	+	.	gene_id "ENSMUSG00000064246.11"; transcript_id "ENSMUST00000082060.10"; gene_type "protein_coding"; gene_name "Chi3l1"; transcript_type "protein_coding"; transcript_name "Chi3l1-201"; exon_number 5; exon_id "ENSMUSE00001216945.2"; level 3; protein_id "ENSMUSP00000080717.4"; transcript_support_level "1"; mgi_id "MGI:1340899"; tag "basic"; tag "CCDS"; ccdsid "CCDS48368.1"; havana_gene "OTTMUSG00000030091.1";
chr1	ENSEMBL	CDS	134112887	134113037	0	+	1	gene_id "ENSMUSG00000064246.11"; transcript_id "ENSMUST00000082060.10"; gene_type "protein_coding"; gene_name "Chi3l1"; transcript_type "protein_coding"; transcript_name "Chi3l1-201"; exon_number 5; exon_id "ENSMUSE00001216945.2"; level 3; protein_id "ENSMUSP00000080717.4"; transcript_support_level "1"; mgi_id "MGI:1340899"; tag "basic"; tag "CCDS"; ccdsid "CCDS48368.1"; havana_gene "OTTMUSG00000030091.1";
chr1	HAVANA	exon	134112887	134113037	0	+	.	gene_id "ENSMUSG00000064246.11"; transcript_id "ENSMUST00000153856.8"; gene_type "protein_coding"; gene_name "Chi3l1"; transcript_type "protein_coding"; transcript_name "Chi3l1-207"; exon_number 5; exon_id "ENSMUSE00001216945.2"; level 2; protein_id "ENSMUSP00000117117.2"; transcript_support_level "1"; mgi_id "MGI:1340899"; tag "basic"; tag "Ensembl_canonical"; tag "GENCODE_Primary"; tag "appris_principal_1"; havana_gene "OTTMUSG00000030091.1"; havana_transcript "OTTMUST00000074544.1";
chr1	HAVANA	CDS	134112887	134113037	0	+	1	gene_id "ENSMUSG00000064246.11"; transcript_id "ENSMUST00000153856.8"; gene_type "protein_coding"; gene_name "Chi3l1"; transcript_type "protein_coding"; transcript_name "Chi3l1-207"; exon_number 5; exon_id "ENSMUSE00001216945.2"; level 2; protein_id "ENSMUSP00000117117.2"; transcript_support_level "1"; mgi_id "MGI:1340899"; tag "basic"; tag "Ensembl_canonical"; tag "GENCODE_Primary"; tag "appris_principal_1"; havana_gene "OTTMUSG00000030091.1"; havana_transcript "OTTMUST00000074544.1";
chr1	HAVANA	exon	134112887	134113037	0	+	.	gene_id "ENSMUSG00000064246.11"; transcript_id "ENSMUST00000133701.8"; gene_type "protein_coding"; gene_name "Chi3l1"; transcript_type "protein_coding"; transcript_name "Chi3l1-203"; exon_number 5; exon_id "ENSMUSE00001216945.2"; level 2; protein_id "ENSMUSP00000121471.2"; transcript_support_level "5"; mgi_id "MGI:1340899"; tag "mRNA_end_NF"; tag "cds_end_NF"; havana_gene "OTTMUSG00000030091.1"; havana_transcript "OTTMUST00000074546.1";
chr1	HAVANA	CDS	134112887	134113037	0	+	1	gene_id "ENSMUSG00000064246.11"; transcript_id "ENSMUST00000133701.8"; gene_type "protein_coding"; gene_name "Chi3l1"; transcript_type "protein_coding"; transcript_name "Chi3l1-203"; exon_number 5; exon_id "ENSMUSE00001216945.2"; level 2; protein_id "ENSMUSP00000121471.2"; transcript_support_level "5"; mgi_id "MGI:1340899"; tag "mRNA_end_NF"; tag "cds_end_NF"; havana_gene "OTTMUSG00000030091.1"; havana_transcript "OTTMUST00000074546.1";
chr1	HAVANA	exon	134112887	134113037	0	+	.	gene_id "ENSMUSG00000064246.11"; transcript_id "ENSMUST00000132873.8"; gene_type "protein_coding"; gene_name "Chi3l1"; transcript_type "protein_coding"; transcript_name "Chi3l1-202"; exon_number 5; exon_id "ENSMUSE00001216945.2"; level 2; protein_id "ENSMUSP00000118289.2"; transcript_support_level "5"; mgi_id "MGI:1340899"; tag "mRNA_end_NF"; tag "cds_end_NF"; havana_gene "OTTMUSG00000030091.1"; havana_transcript "OTTMUST00000077094.1";
chr1	HAVANA	CDS	134112887	134113037	0	+	1	gene_id "ENSMUSG00000064246.11"; transcript_id "ENSMUST00000132873.8"; gene_type "protein_coding"; gene_name "Chi3l1"; transcript_type "protein_coding"; transcript_name "Chi3l1-202"; exon_number 5; exon_id "ENSMUSE00001216945.2"; level 2; protein_id "ENSMUSP00000118289.2"; transcript_support_level "5"; mgi_id "MGI:1340899"; tag "mRNA_end_NF"; tag "cds_end_NF"; havana_gene "OTTMUSG00000030091.1"; havana_transcript "OTTMUST00000077094.1";
chr1	HAVANA	exon	134112887	134113037	0	+	.	gene_id "ENSMUSG00000064246.11"; transcript_id "ENSMUST00000139254.8"; gene_type "protein_coding"; gene_name "Chi3l1"; transcript_type "retained_intron"; transcript_name "Chi3l1-205"; exon_number 5; exon_id "ENSMUSE00001299006.2"; level 2; transcript_support_level "2"; mgi_id "MGI:1340899"; havana_gene "OTTMUSG00000030091.1"; havana_transcript "OTTMUST00000074548.1";
chr1	HAVANA	exon	134112887	134113037	0	+	.	gene_id "ENSMUSG00000064246.11"; transcript_id "ENSMUST00000144819.2"; gene_type "protein_coding"; gene_name "Chi3l1"; transcript_type "retained_intron"; transcript_name "Chi3l1-206"; exon_number 2; exon_id "ENSMUSE00001299006.2"; level 2; transcript_support_level "3"; mgi_id "MGI:1340899"; havana_gene "OTTMUSG00000030091.1"; havana_transcript "OTTMUST00000074547.1";
chr1	HAVANA	exon	134114243	134114289	0	+	.	gene_id "ENSMUSG00000064246.11"; transcript_id "ENSMUST00000133701.8"; gene_type "protein_coding"; gene_name "Chi3l1"; transcript_type "protein_coding"; transcript_name "Chi3l1-203"; exon_number 6; exon_id "ENSMUSE00000727536.2"; level 2; protein_id "ENSMUSP00000121471.2"; transcript_support_level "5"; mgi_id "MGI:1340899"; tag "mRNA_end_NF"; tag "cds_end_NF"; havana_gene "OTTMUSG00000030091.1"; havana_transcript "OTTMUST00000074546.1";
chr1	HAVANA	CDS	134114243	134114289	0	+	0	gene_id "ENSMUSG00000064246.11"; transcript_id "ENSMUST00000133701.8"; gene_type "protein_coding"; gene_name "Chi3l1"; transcript_type "protein_coding"; transcript_name "Chi3l1-203"; exon_number 6; exon_id "ENSMUSE00000727536.2"; level 2; protein_id "ENSMUSP00000121471.2"; transcript_support_level "5"; mgi_id "MGI:1340899"; tag "mRNA_end_NF"; tag "cds_end_NF"; havana_gene "OTTMUSG00000030091.1"; havana_transcript "OTTMUST00000074546.1";
chr1	HAVANA	exon	134114243	134114299	0	+	.	gene_id "ENSMUSG00000064246.11"; transcript_id "ENSMUST00000132873.8"; gene_type "protein_coding"; gene_name "Chi3l1"; transcript_type "protein_coding"; transcript_name "Chi3l1-202"; exon_number 6; exon_id "ENSMUSE00000802110.2"; level 2; protein_id "ENSMUSP00000118289.2"; transcript_support_level "5"; mgi_id "MGI:1340899"; tag "mRNA_end_NF"; tag "cds_end_NF"; havana_gene "OTTMUSG00000030091.1"; havana_transcript "OTTMUST00000077094.1";
chr1	HAVANA	CDS	134114243	134114299	0	+	0	gene_id "ENSMUSG00000064246.11"; transcript_id "ENSMUST00000132873.8"; gene_type "protein_coding"; gene_name "Chi3l1"; transcript_type "protein_coding"; transcript_name "Chi3l1-202"; exon_number 6; exon_id "ENSMUSE00000802110.2"; level 2; protein_id "ENSMUSP00000118289.2"; transcript_support_level "5"; mgi_id "MGI:1340899"; tag "mRNA_end_NF"; tag "cds_end_NF"; havana_gene "OTTMUSG00000030091.1"; havana_transcript "OTTMUST00000077094.1";
chr1	HAVANA	exon	134114243	134114358	0	+	.	gene_id "ENSMUSG00000064246.11"; transcript_id "ENSMUST00000144819.2"; gene_type "protein_coding"; gene_name "Chi3l1"; transcript_type "retained_intron"; transcript_name "Chi3l1-206"; exon_number 3; exon_id "ENSMUSE00000789428.2"; level 2; transcript_support_level "3"; mgi_id "MGI:1340899"; havana_gene "OTTMUSG00000030091.1"; havana_transcript "OTTMUST00000074547.1";
chr1	HAVANA	exon	134114243	134114364	0	+	.	gene_id "ENSMUSG00000064246.11"; transcript_id "ENSMUST00000156873.8"; gene_type "protein_coding"; gene_name "Chi3l1"; transcript_type "protein_coding"; transcript_name "Chi3l1-208"; exon_number 6; exon_id "ENSMUSE00000159246.4"; level 2; protein_id "ENSMUSP00000119205.2"; transcript_support_level "5"; mgi_id "MGI:1340899"; tag "basic"; havana_gene "OTTMUSG00000030091.1"; havana_transcript "OTTMUST00000074545.1";
chr1	HAVANA	CDS	134114243	134114364	0	+	0	gene_id "ENSMUSG00000064246.11"; transcript_id "ENSMUST00000156873.8"; gene_type "protein_coding"; gene_name "Chi3l1"; transcript_type "protein_coding"; transcript_name "Chi3l1-208"; exon_number 6; exon_id "ENSMUSE00000159246.4"; level 2; protein_id "ENSMUSP00000119205.2"; transcript_support_level "5"; mgi_id "MGI:1340899"; tag "basic"; havana_gene "OTTMUSG00000030091.1"; havana_transcript "OTTMUST00000074545.1";
chr1	ENSEMBL	exon	134114243	134114364	0	+	.	gene_id "ENSMUSG00000064246.11"; transcript_id "ENSMUST00000082060.10"; gene_type "protein_coding"; gene_name "Chi3l1"; transcript_type "protein_coding"; transcript_name "Chi3l1-201"; exon_number 6; exon_id "ENSMUSE00000159246.4"; level 3; protein_id "ENSMUSP00000080717.4"; transcript_support_level "1"; mgi_id "MGI:1340899"; tag "basic"; tag "CCDS"; ccdsid "CCDS48368.1"; havana_gene "OTTMUSG00000030091.1";
chr1	ENSEMBL	CDS	134114243	134114364	0	+	0	gene_id "ENSMUSG00000064246.11"; transcript_id "ENSMUST00000082060.10"; gene_type "protein_coding"; gene_name "Chi3l1"; transcript_type "protein_coding"; transcript_name "Chi3l1-201"; exon_number 6; exon_id "ENSMUSE00000159246.4"; level 3; protein_id "ENSMUSP00000080717.4"; transcript_support_level "1"; mgi_id "MGI:1340899"; tag "basic"; tag "CCDS"; ccdsid "CCDS48368.1"; havana_gene "OTTMUSG00000030091.1";
chr1	HAVANA	exon	134114243	134114364	0	+	.	gene_id "ENSMUSG00000064246.11"; transcript_id "ENSMUST00000153856.8"; gene_type "protein_coding"; gene_name "Chi3l1"; transcript_type "protein_coding"; transcript_name "Chi3l1-207"; exon_number 6; exon_id "ENSMUSE00000159246.4"; level 2; protein_id "ENSMUSP00000117117.2"; transcript_support_level "1"; mgi_id "MGI:1340899"; tag "basic"; tag "Ensembl_canonical"; tag "GENCODE_Primary"; tag "appris_principal_1"; havana_gene "OTTMUSG00000030091.1"; havana_transcript "OTTMUST00000074544.1";
chr1	HAVANA	CDS	134114243	134114364	0	+	0	gene_id "ENSMUSG00000064246.11"; transcript_id "ENSMUST00000153856.8"; gene_type "protein_coding"; gene_name "Chi3l1"; transcript_type "protein_coding"; transcript_name "Chi3l1-207"; exon_number 6; exon_id "ENSMUSE00000159246.4"; level 2; protein_id "ENSMUSP00000117117.2"; transcript_support_level "1"; mgi_id "MGI:1340899"; tag "basic"; tag "Ensembl_canonical"; tag "GENCODE_Primary"; tag "appris_principal_1"; havana_gene "OTTMUSG00000030091.1"; havana_transcript "OTTMUST00000074544.1";
chr1	HAVANA	exon	134114243	134114576	0	+	.	gene_id "ENSMUSG00000064246.11"; transcript_id "ENSMUST00000139254.8"; gene_type "protein_coding"; gene_name "Chi3l1"; transcript_type "retained_intron"; transcript_name "Chi3l1-205"; exon_number 6; exon_id "ENSMUSE00000800103.2"; level 2; transcript_support_level "2"; mgi_id "MGI:1340899"; havana_gene "OTTMUSG00000030091.1"; havana_transcript "OTTMUST00000074548.1";
chr1	HAVANA	exon	134115608	134115731	0	+	.	gene_id "ENSMUSG00000064246.11"; transcript_id "ENSMUST00000156873.8"; gene_type "protein_coding"; gene_name "Chi3l1"; transcript_type "protein_coding"; transcript_name "Chi3l1-208"; exon_number 7; exon_id "ENSMUSE00000159245.4"; level 2; protein_id "ENSMUSP00000119205.2"; transcript_support_level "5"; mgi_id "MGI:1340899"; tag "basic"; havana_gene "OTTMUSG00000030091.1"; havana_transcript "OTTMUST00000074545.1";
chr1	HAVANA	CDS	134115608	134115731	0	+	1	gene_id "ENSMUSG00000064246.11"; transcript_id "ENSMUST00000156873.8"; gene_type "protein_coding"; gene_name "Chi3l1"; transcript_type "protein_coding"; transcript_name "Chi3l1-208"; exon_number 7; exon_id "ENSMUSE00000159245.4"; level 2; protein_id "ENSMUSP00000119205.2"; transcript_support_level "5"; mgi_id "MGI:1340899"; tag "basic"; havana_gene "OTTMUSG00000030091.1"; havana_transcript "OTTMUST00000074545.1";
chr1	ENSEMBL	exon	134115608	134115731	0	+	.	gene_id "ENSMUSG00000064246.11"; transcript_id "ENSMUST00000082060.10"; gene_type "protein_coding"; gene_name "Chi3l1"; transcript_type "protein_coding"; transcript_name "Chi3l1-201"; exon_number 7; exon_id "ENSMUSE00000159245.4"; level 3; protein_id "ENSMUSP00000080717.4"; transcript_support_level "1"; mgi_id "MGI:1340899"; tag "basic"; tag "CCDS"; ccdsid "CCDS48368.1"; havana_gene "OTTMUSG00000030091.1";
chr1	ENSEMBL	CDS	134115608	134115731	0	+	1	gene_id "ENSMUSG00000064246.11"; transcript_id "ENSMUST00000082060.10"; gene_type "protein_coding"; gene_name "Chi3l1"; transcript_type "protein_coding"; transcript_name "Chi3l1-201"; exon_number 7; exon_id "ENSMUSE00000159245.4"; level 3; protein_id "ENSMUSP00000080717.4"; transcript_support_level "1"; mgi_id "MGI:1340899"; tag "basic"; tag "CCDS"; ccdsid "CCDS48368.1"; havana_gene "OTTMUSG00000030091.1";
chr1	HAVANA	exon	134115608	134115731	0	+	.	gene_id "ENSMUSG00000064246.11"; transcript_id "ENSMUST00000153856.8"; gene_type "protein_coding"; gene_name "Chi3l1"; transcript_type "protein_coding"; transcript_name "Chi3l1-207"; exon_number 7; exon_id "ENSMUSE00000159245.4"; level 2; protein_id "ENSMUSP00000117117.2"; transcript_support_level "1"; mgi_id "MGI:1340899"; tag "basic"; tag "Ensembl_canonical"; tag "GENCODE_Primary"; tag "appris_principal_1"; havana_gene "OTTMUSG00000030091.1"; havana_transcript "OTTMUST00000074544.1";
chr1	HAVANA	CDS	134115608	134115731	0	+	1	gene_id "ENSMUSG00000064246.11"; transcript_id "ENSMUST00000153856.8"; gene_type "protein_coding"; gene_name "Chi3l1"; transcript_type "protein_coding"; transcript_name "Chi3l1-207"; exon_number 7; exon_id "ENSMUSE00000159245.4"; level 2; protein_id "ENSMUSP00000117117.2"; transcript_support_level "1"; mgi_id "MGI:1340899"; tag "basic"; tag "Ensembl_canonical"; tag "GENCODE_Primary"; tag "appris_principal_1"; havana_gene "OTTMUSG00000030091.1"; havana_transcript "OTTMUST00000074544.1";
chr1	HAVANA	exon	134116233	134116415	0	+	.	gene_id "ENSMUSG00000064246.11"; transcript_id "ENSMUST00000156873.8"; gene_type "protein_coding"; gene_name "Chi3l1"; transcript_type "protein_coding"; transcript_name "Chi3l1-208"; exon_number 8; exon_id "ENSMUSE00000159255.4"; level 2; protein_id "ENSMUSP00000119205.2"; transcript_support_level "5"; mgi_id "MGI:1340899"; tag "basic"; havana_gene "OTTMUSG00000030091.1"; havana_transcript "OTTMUST00000074545.1";
chr1	HAVANA	CDS	134116233	134116415	0	+	0	gene_id "ENSMUSG00000064246.11"; transcript_id "ENSMUST00000156873.8"; gene_type "protein_coding"; gene_name "Chi3l1"; transcript_type "protein_coding"; transcript_name "Chi3l1-208"; exon_number 8; exon_id "ENSMUSE00000159255.4"; level 2; protein_id "ENSMUSP00000119205.2"; transcript_support_level "5"; mgi_id "MGI:1340899"; tag "basic"; havana_gene "OTTMUSG00000030091.1"; havana_transcript "OTTMUST00000074545.1";
chr1	ENSEMBL	exon	134116233	134116415	0	+	.	gene_id "ENSMUSG00000064246.11"; transcript_id "ENSMUST00000082060.10"; gene_type "protein_coding"; gene_name "Chi3l1"; transcript_type "protein_coding"; transcript_name "Chi3l1-201"; exon_number 8; exon_id "ENSMUSE00000159255.4"; level 3; protein_id "ENSMUSP00000080717.4"; transcript_support_level "1"; mgi_id "MGI:1340899"; tag "basic"; tag "CCDS"; ccdsid "CCDS48368.1"; havana_gene "OTTMUSG00000030091.1";
chr1	ENSEMBL	CDS	134116233	134116415	0	+	0	gene_id "ENSMUSG00000064246.11"; transcript_id "ENSMUST00000082060.10"; gene_type "protein_coding"; gene_name "Chi3l1"; transcript_type "protein_coding"; transcript_name "Chi3l1-201"; exon_number 8; exon_id "ENSMUSE00000159255.4"; level 3; protein_id "ENSMUSP00000080717.4"; transcript_support_level "1"; mgi_id "MGI:1340899"; tag "basic"; tag "CCDS"; ccdsid "CCDS48368.1"; havana_gene "OTTMUSG00000030091.1";
chr1	HAVANA	exon	134116233	134116415	0	+	.	gene_id "ENSMUSG00000064246.11"; transcript_id "ENSMUST00000153856.8"; gene_type "protein_coding"; gene_name "Chi3l1"; transcript_type "protein_coding"; transcript_name "Chi3l1-207"; exon_number 8; exon_id "ENSMUSE00000159255.4"; level 2; protein_id "ENSMUSP00000117117.2"; transcript_support_level "1"; mgi_id "MGI:1340899"; tag "basic"; tag "Ensembl_canonical"; tag "GENCODE_Primary"; tag "appris_principal_1"; havana_gene "OTTMUSG00000030091.1"; havana_transcript "OTTMUST00000074544.1";
chr1	HAVANA	CDS	134116233	134116415	0	+	0	gene_id "ENSMUSG00000064246.11"; transcript_id "ENSMUST00000153856.8"; gene_type "protein_coding"; gene_name "Chi3l1"; transcript_type "protein_coding"; transcript_name "Chi3l1-207"; exon_number 8; exon_id "ENSMUSE00000159255.4"; level 2; protein_id "ENSMUSP00000117117.2"; transcript_support_level "1"; mgi_id "MGI:1340899"; tag "basic"; tag "Ensembl_canonical"; tag "GENCODE_Primary"; tag "appris_principal_1"; havana_gene "OTTMUSG00000030091.1"; havana_transcript "OTTMUST00000074544.1";
chr1	HAVANA	exon	134116864	134117051	0	+	.	gene_id "ENSMUSG00000064246.11"; transcript_id "ENSMUST00000134812.2"; gene_type "protein_coding"; gene_name "Chi3l1"; transcript_type "retained_intron"; transcript_name "Chi3l1-204"; exon_number 1; exon_id "ENSMUSE00000831953.2"; level 2; transcript_support_level "2"; mgi_id "MGI:1340899"; havana_gene "OTTMUSG00000030091.1"; havana_transcript "OTTMUST00000074549.1";
chr1	HAVANA	transcript	134116864	134117765	0	+	.	gene_id "ENSMUSG00000064246.11"; transcript_id "ENSMUST00000134812.2"; gene_type "protein_coding"; gene_name "Chi3l1"; transcript_type "retained_intron"; transcript_name "Chi3l1-204"; level 2; transcript_support_level "2"; mgi_id "MGI:1340899"; havana_gene "OTTMUSG00000030091.1"; havana_transcript "OTTMUST00000074549.1";
chr1	HAVANA	exon	134116935	134117051	0	+	.	gene_id "ENSMUSG00000064246.11"; transcript_id "ENSMUST00000156873.8"; gene_type "protein_coding"; gene_name "Chi3l1"; transcript_type "protein_coding"; transcript_name "Chi3l1-208"; exon_number 9; exon_id "ENSMUSE00000159252.4"; level 2; protein_id "ENSMUSP00000119205.2"; transcript_support_level "5"; mgi_id "MGI:1340899"; tag "basic"; havana_gene "OTTMUSG00000030091.1"; havana_transcript "OTTMUST00000074545.1";
chr1	HAVANA	CDS	134116935	134117051	0	+	0	gene_id "ENSMUSG00000064246.11"; transcript_id "ENSMUST00000156873.8"; gene_type "protein_coding"; gene_name "Chi3l1"; transcript_type "protein_coding"; transcript_name "Chi3l1-208"; exon_number 9; exon_id "ENSMUSE00000159252.4"; level 2; protein_id "ENSMUSP00000119205.2"; transcript_support_level "5"; mgi_id "MGI:1340899"; tag "basic"; havana_gene "OTTMUSG00000030091.1"; havana_transcript "OTTMUST00000074545.1";
chr1	ENSEMBL	exon	134116935	134117051	0	+	.	gene_id "ENSMUSG00000064246.11"; transcript_id "ENSMUST00000082060.10"; gene_type "protein_coding"; gene_name "Chi3l1"; transcript_type "protein_coding"; transcript_name "Chi3l1-201"; exon_number 9; exon_id "ENSMUSE00000159252.4"; level 3; protein_id "ENSMUSP00000080717.4"; transcript_support_level "1"; mgi_id "MGI:1340899"; tag "basic"; tag "CCDS"; ccdsid "CCDS48368.1"; havana_gene "OTTMUSG00000030091.1";
chr1	ENSEMBL	CDS	134116935	134117051	0	+	0	gene_id "ENSMUSG00000064246.11"; transcript_id "ENSMUST00000082060.10"; gene_type "protein_coding"; gene_name "Chi3l1"; transcript_type "protein_coding"; transcript_name "Chi3l1-201"; exon_number 9; exon_id "ENSMUSE00000159252.4"; level 3; protein_id "ENSMUSP00000080717.4"; transcript_support_level "1"; mgi_id "MGI:1340899"; tag "basic"; tag "CCDS"; ccdsid "CCDS48368.1"; havana_gene "OTTMUSG00000030091.1";
chr1	HAVANA	exon	134116935	134117051	0	+	.	gene_id "ENSMUSG00000064246.11"; transcript_id "ENSMUST00000153856.8"; gene_type "protein_coding"; gene_name "Chi3l1"; transcript_type "protein_coding"; transcript_name "Chi3l1-207"; exon_number 9; exon_id "ENSMUSE00000159252.4"; level 2; protein_id "ENSMUSP00000117117.2"; transcript_support_level "1"; mgi_id "MGI:1340899"; tag "basic"; tag "Ensembl_canonical"; tag "GENCODE_Primary"; tag "appris_principal_1"; havana_gene "OTTMUSG00000030091.1"; havana_transcript "OTTMUST00000074544.1";
chr1	HAVANA	CDS	134116935	134117051	0	+	0	gene_id "ENSMUSG00000064246.11"; transcript_id "ENSMUST00000153856.8"; gene_type "protein_coding"; gene_name "Chi3l1"; transcript_type "protein_coding"; transcript_name "Chi3l1-207"; exon_number 9; exon_id "ENSMUSE00000159252.4"; level 2; protein_id "ENSMUSP00000117117.2"; transcript_support_level "1"; mgi_id "MGI:1340899"; tag "basic"; tag "Ensembl_canonical"; tag "GENCODE_Primary"; tag "appris_principal_1"; havana_gene "OTTMUSG00000030091.1"; havana_transcript "OTTMUST00000074544.1";
chr1	HAVANA	CDS	134117219	134117347	0	+	0	gene_id "ENSMUSG00000064246.11"; transcript_id "ENSMUST00000156873.8"; gene_type "protein_coding"; gene_name "Chi3l1"; transcript_type "protein_coding"; transcript_name "Chi3l1-208"; exon_number 10; exon_id "ENSMUSE00000829967.2"; level 2; protein_id "ENSMUSP00000119205.2"; transcript_support_level "5"; mgi_id "MGI:1340899"; tag "basic"; havana_gene "OTTMUSG00000030091.1"; havana_transcript "OTTMUST00000074545.1";
chr1	ENSEMBL	CDS	134117219	134117347	0	+	0	gene_id "ENSMUSG00000064246.11"; transcript_id "ENSMUST00000082060.10"; gene_type "protein_coding"; gene_name "Chi3l1"; transcript_type "protein_coding"; transcript_name "Chi3l1-201"; exon_number 10; exon_id "ENSMUSE00000456988.5"; level 3; protein_id "ENSMUSP00000080717.4"; transcript_support_level "1"; mgi_id "MGI:1340899"; tag "basic"; tag "CCDS"; ccdsid "CCDS48368.1"; havana_gene "OTTMUSG00000030091.1";
```
