## Supplementary material for "Significantly Improved Mouse and Rat Genome Annotation Using Sequence Read Archive RNA-seq Data": mouse_SRA_GENCODE_M37.gtf: mouse_SRA_GENCODE_M37.gtf (part 41 of 1572)

```
chr1	HAVANA	CDS	134117219	134117347	0	+	0	gene_id "ENSMUSG00000064246.11"; transcript_id "ENSMUST00000153856.8"; gene_type "protein_coding"; gene_name "Chi3l1"; transcript_type "protein_coding"; transcript_name "Chi3l1-207"; exon_number 10; exon_id "ENSMUSE00000823179.2"; level 2; protein_id "ENSMUSP00000117117.2"; transcript_support_level "1"; mgi_id "MGI:1340899"; tag "basic"; tag "Ensembl_canonical"; tag "GENCODE_Primary"; tag "appris_principal_1"; havana_gene "OTTMUSG00000030091.1"; havana_transcript "OTTMUST00000074544.1";
chr1	HAVANA	exon	134117219	134117765	0	+	.	gene_id "ENSMUSG00000064246.11"; transcript_id "ENSMUST00000134812.2"; gene_type "protein_coding"; gene_name "Chi3l1"; transcript_type "retained_intron"; transcript_name "Chi3l1-204"; exon_number 2; exon_id "ENSMUSE00000786970.2"; level 2; transcript_support_level "2"; mgi_id "MGI:1340899"; havana_gene "OTTMUSG00000030091.1"; havana_transcript "OTTMUST00000074549.1";
chr1	ENSEMBL	exon	134117219	134117767	0	+	.	gene_id "ENSMUSG00000064246.11"; transcript_id "ENSMUST00000082060.10"; gene_type "protein_coding"; gene_name "Chi3l1"; transcript_type "protein_coding"; transcript_name "Chi3l1-201"; exon_number 10; exon_id "ENSMUSE00000456988.5"; level 3; protein_id "ENSMUSP00000080717.4"; transcript_support_level "1"; mgi_id "MGI:1340899"; tag "basic"; tag "CCDS"; ccdsid "CCDS48368.1"; havana_gene "OTTMUSG00000030091.1";
chr1	HAVANA	exon	134117219	134117774	0	+	.	gene_id "ENSMUSG00000064246.11"; transcript_id "ENSMUST00000156873.8"; gene_type "protein_coding"; gene_name "Chi3l1"; transcript_type "protein_coding"; transcript_name "Chi3l1-208"; exon_number 10; exon_id "ENSMUSE00000829967.2"; level 2; protein_id "ENSMUSP00000119205.2"; transcript_support_level "5"; mgi_id "MGI:1340899"; tag "basic"; havana_gene "OTTMUSG00000030091.1"; havana_transcript "OTTMUST00000074545.1";
chr1	HAVANA	exon	134117219	134117919	0	+	.	gene_id "ENSMUSG00000064246.11"; transcript_id "ENSMUST00000153856.8"; gene_type "protein_coding"; gene_name "Chi3l1"; transcript_type "protein_coding"; transcript_name "Chi3l1-207"; exon_number 10; exon_id "ENSMUSE00000823179.2"; level 2; protein_id "ENSMUSP00000117117.2"; transcript_support_level "1"; mgi_id "MGI:1340899"; tag "basic"; tag "Ensembl_canonical"; tag "GENCODE_Primary"; tag "appris_principal_1"; havana_gene "OTTMUSG00000030091.1"; havana_transcript "OTTMUST00000074544.1";
chr1	HAVANA	stop_codon	134117348	134117350	0	+	0	gene_id "ENSMUSG00000064246.11"; transcript_id "ENSMUST00000156873.8"; gene_type "protein_coding"; gene_name "Chi3l1"; transcript_type "protein_coding"; transcript_name "Chi3l1-208"; exon_number 10; exon_id "ENSMUSE00000829967.2"; level 2; protein_id "ENSMUSP00000119205.2"; transcript_support_level "5"; mgi_id "MGI:1340899"; tag "basic"; havana_gene "OTTMUSG00000030091.1"; havana_transcript "OTTMUST00000074545.1";
chr1	ENSEMBL	stop_codon	134117348	134117350	0	+	0	gene_id "ENSMUSG00000064246.11"; transcript_id "ENSMUST00000082060.10"; gene_type "protein_coding"; gene_name "Chi3l1"; transcript_type "protein_coding"; transcript_name "Chi3l1-201"; exon_number 10; exon_id "ENSMUSE00000456988.5"; level 3; protein_id "ENSMUSP00000080717.4"; transcript_support_level "1"; mgi_id "MGI:1340899"; tag "basic"; tag "CCDS"; ccdsid "CCDS48368.1"; havana_gene "OTTMUSG00000030091.1";
chr1	HAVANA	stop_codon	134117348	134117350	0	+	0	gene_id "ENSMUSG00000064246.11"; transcript_id "ENSMUST00000153856.8"; gene_type "protein_coding"; gene_name "Chi3l1"; transcript_type "protein_coding"; transcript_name "Chi3l1-207"; exon_number 10; exon_id "ENSMUSE00000823179.2"; level 2; protein_id "ENSMUSP00000117117.2"; transcript_support_level "1"; mgi_id "MGI:1340899"; tag "basic"; tag "Ensembl_canonical"; tag "GENCODE_Primary"; tag "appris_principal_1"; havana_gene "OTTMUSG00000030091.1"; havana_transcript "OTTMUST00000074544.1";
chr1	ENSEMBL	UTR	134117348	134117767	0	+	.	gene_id "ENSMUSG00000064246.11"; transcript_id "ENSMUST00000082060.10"; gene_type "protein_coding"; gene_name "Chi3l1"; transcript_type "protein_coding"; transcript_name "Chi3l1-201"; exon_number 10; exon_id "ENSMUSE00000456988.5"; level 3; protein_id "ENSMUSP00000080717.4"; transcript_support_level "1"; mgi_id "MGI:1340899"; tag "basic"; tag "CCDS"; ccdsid "CCDS48368.1"; havana_gene "OTTMUSG00000030091.1";
chr1	HAVANA	UTR	134117348	134117774	0	+	.	gene_id "ENSMUSG00000064246.11"; transcript_id "ENSMUST00000156873.8"; gene_type "protein_coding"; gene_name "Chi3l1"; transcript_type "protein_coding"; transcript_name "Chi3l1-208"; exon_number 10; exon_id "ENSMUSE00000829967.2"; level 2; protein_id "ENSMUSP00000119205.2"; transcript_support_level "5"; mgi_id "MGI:1340899"; tag "basic"; havana_gene "OTTMUSG00000030091.1"; havana_transcript "OTTMUST00000074545.1";
chr1	HAVANA	UTR	134117348	134117919	0	+	.	gene_id "ENSMUSG00000064246.11"; transcript_id "ENSMUST00000153856.8"; gene_type "protein_coding"; gene_name "Chi3l1"; transcript_type "protein_coding"; transcript_name "Chi3l1-207"; exon_number 10; exon_id "ENSMUSE00000823179.2"; level 2; protein_id "ENSMUSP00000117117.2"; transcript_support_level "1"; mgi_id "MGI:1340899"; tag "basic"; tag "Ensembl_canonical"; tag "GENCODE_Primary"; tag "appris_principal_1"; havana_gene "OTTMUSG00000030091.1"; havana_transcript "OTTMUST00000074544.1";
chr1	ENSEMBL	UTR	134121186	134121241	0	+	.	gene_id "ENSMUSG00000042451.13"; transcript_id "ENSMUST00000038445.13"; gene_type "protein_coding"; gene_name "Mybph"; transcript_type "protein_coding"; transcript_name "Mybph-201"; exon_number 1; exon_id "ENSMUSE00000252335.6"; level 3; protein_id "ENSMUSP00000042195.7"; transcript_support_level "1"; mgi_id "MGI:1858196"; tag "basic"; tag "appris_principal_1"; tag "CCDS"; ccdsid "CCDS35713.1"; havana_gene "OTTMUSG00000049674.1";
chr1	ENSEMBL	exon	134121186	134121464	0	+	.	gene_id "ENSMUSG00000042451.13"; transcript_id "ENSMUST00000038445.13"; gene_type "protein_coding"; gene_name "Mybph"; transcript_type "protein_coding"; transcript_name "Mybph-201"; exon_number 1; exon_id "ENSMUSE00000252335.6"; level 3; protein_id "ENSMUSP00000042195.7"; transcript_support_level "1"; mgi_id "MGI:1858196"; tag "basic"; tag "appris_principal_1"; tag "CCDS"; ccdsid "CCDS35713.1"; havana_gene "OTTMUSG00000049674.1";
chr1	ENSEMBL	transcript	134121186	134128969	0	+	.	gene_id "ENSMUSG00000042451.13"; transcript_id "ENSMUST00000038445.13"; gene_type "protein_coding"; gene_name "Mybph"; transcript_type "protein_coding"; transcript_name "Mybph-201"; level 3; protein_id "ENSMUSP00000042195.7"; transcript_support_level "1"; mgi_id "MGI:1858196"; tag "basic"; tag "appris_principal_1"; tag "CCDS"; ccdsid "CCDS35713.1"; havana_gene "OTTMUSG00000049674.1";
chr1	HAVANA	gene	134121186	134128970	0	+	.	gene_id "ENSMUSG00000042451.13"; gene_type "protein_coding"; gene_name "Mybph"; level 2; mgi_id "MGI:1858196"; havana_gene "OTTMUSG00000049674.1";
chr1	HAVANA	UTR	134121195	134121241	0	+	.	gene_id "ENSMUSG00000042451.13"; transcript_id "ENSMUST00000191577.2"; gene_type "protein_coding"; gene_name "Mybph"; transcript_type "protein_coding"; transcript_name "Mybph-202"; exon_number 1; exon_id "ENSMUSE00001328987.2"; level 2; protein_id "ENSMUSP00000141104.2"; transcript_support_level "5"; mgi_id "MGI:1858196"; tag "basic"; tag "Ensembl_canonical"; tag "GENCODE_Primary"; tag "appris_principal_1"; tag "CCDS"; ccdsid "CCDS35713.1"; havana_gene "OTTMUSG00000049674.1"; havana_transcript "OTTMUST00000126540.1";
chr1	HAVANA	exon	134121195	134121464	0	+	.	gene_id "ENSMUSG00000042451.13"; transcript_id "ENSMUST00000191577.2"; gene_type "protein_coding"; gene_name "Mybph"; transcript_type "protein_coding"; transcript_name "Mybph-202"; exon_number 1; exon_id "ENSMUSE00001328987.2"; level 2; protein_id "ENSMUSP00000141104.2"; transcript_support_level "5"; mgi_id "MGI:1858196"; tag "basic"; tag "Ensembl_canonical"; tag "GENCODE_Primary"; tag "appris_principal_1"; tag "CCDS"; ccdsid "CCDS35713.1"; havana_gene "OTTMUSG00000049674.1"; havana_transcript "OTTMUST00000126540.1";
chr1	HAVANA	transcript	134121195	134128970	0	+	.	gene_id "ENSMUSG00000042451.13"; transcript_id "ENSMUST00000191577.2"; gene_type "protein_coding"; gene_name "Mybph"; transcript_type "protein_coding"; transcript_name "Mybph-202"; level 2; protein_id "ENSMUSP00000141104.2"; transcript_support_level "5"; mgi_id "MGI:1858196"; tag "basic"; tag "Ensembl_canonical"; tag "GENCODE_Primary"; tag "appris_principal_1"; tag "CCDS"; ccdsid "CCDS35713.1"; havana_gene "OTTMUSG00000049674.1"; havana_transcript "OTTMUST00000126540.1";
chr1	ENSEMBL	start_codon	134121242	134121244	0	+	0	gene_id "ENSMUSG00000042451.13"; transcript_id "ENSMUST00000038445.13"; gene_type "protein_coding"; gene_name "Mybph"; transcript_type "protein_coding"; transcript_name "Mybph-201"; exon_number 1; exon_id "ENSMUSE00000252335.6"; level 3; protein_id "ENSMUSP00000042195.7"; transcript_support_level "1"; mgi_id "MGI:1858196"; tag "basic"; tag "appris_principal_1"; tag "CCDS"; ccdsid "CCDS35713.1"; havana_gene "OTTMUSG00000049674.1";
chr1	HAVANA	start_codon	134121242	134121244	0	+	0	gene_id "ENSMUSG00000042451.13"; transcript_id "ENSMUST00000191577.2"; gene_type "protein_coding"; gene_name "Mybph"; transcript_type "protein_coding"; transcript_name "Mybph-202"; exon_number 1; exon_id "ENSMUSE00001328987.2"; level 2; protein_id "ENSMUSP00000141104.2"; transcript_support_level "5"; mgi_id "MGI:1858196"; tag "basic"; tag "Ensembl_canonical"; tag "GENCODE_Primary"; tag "appris_principal_1"; tag "CCDS"; ccdsid "CCDS35713.1"; havana_gene "OTTMUSG00000049674.1"; havana_transcript "OTTMUST00000126540.1";
chr1	ENSEMBL	CDS	134121242	134121464	0	+	0	gene_id "ENSMUSG00000042451.13"; transcript_id "ENSMUST00000038445.13"; gene_type "protein_coding"; gene_name "Mybph"; transcript_type "protein_coding"; transcript_name "Mybph-201"; exon_number 1; exon_id "ENSMUSE00000252335.6"; level 3; protein_id "ENSMUSP00000042195.7"; transcript_support_level "1"; mgi_id "MGI:1858196"; tag "basic"; tag "appris_principal_1"; tag "CCDS"; ccdsid "CCDS35713.1"; havana_gene "OTTMUSG00000049674.1";
chr1	HAVANA	CDS	134121242	134121464	0	+	0	gene_id "ENSMUSG00000042451.13"; transcript_id "ENSMUST00000191577.2"; gene_type "protein_coding"; gene_name "Mybph"; transcript_type "protein_coding"; transcript_name "Mybph-202"; exon_number 1; exon_id "ENSMUSE00001328987.2"; level 2; protein_id "ENSMUSP00000141104.2"; transcript_support_level "5"; mgi_id "MGI:1858196"; tag "basic"; tag "Ensembl_canonical"; tag "GENCODE_Primary"; tag "appris_principal_1"; tag "CCDS"; ccdsid "CCDS35713.1"; havana_gene "OTTMUSG00000049674.1"; havana_transcript "OTTMUST00000126540.1";
chr1	sragcm37_mid	exon	134121285	134121464	449.33826398831	+	.	gene_id "ENSMUSG00000042451.13"; transcript_id "ENSMUSG00000042451.13_tx_1"; exon_id "chr1_134121285_134121464_+"; exonnum "1"; txlen "1729";
chr1	sragcm37_mid	exon	134121285	134121464	184.516483253548	+	.	gene_id "ENSMUSG00000042451.13"; transcript_id "ENSMUSG00000042451.13_tx_2"; exon_id "chr1_134121285_134121464_+"; exonnum "1"; txlen "1641";
chr1	ENSEMBL	exon	134121552	134121686	0	+	.	gene_id "ENSMUSG00000042451.13"; transcript_id "ENSMUST00000038445.13"; gene_type "protein_coding"; gene_name "Mybph"; transcript_type "protein_coding"; transcript_name "Mybph-201"; exon_number 2; exon_id "ENSMUSE00000252327.4"; level 3; protein_id "ENSMUSP00000042195.7"; transcript_support_level "1"; mgi_id "MGI:1858196"; tag "basic"; tag "appris_principal_1"; tag "CCDS"; ccdsid "CCDS35713.1"; havana_gene "OTTMUSG00000049674.1";
chr1	ENSEMBL	CDS	134121552	134121686	0	+	2	gene_id "ENSMUSG00000042451.13"; transcript_id "ENSMUST00000038445.13"; gene_type "protein_coding"; gene_name "Mybph"; transcript_type "protein_coding"; transcript_name "Mybph-201"; exon_number 2; exon_id "ENSMUSE00000252327.4"; level 3; protein_id "ENSMUSP00000042195.7"; transcript_support_level "1"; mgi_id "MGI:1858196"; tag "basic"; tag "appris_principal_1"; tag "CCDS"; ccdsid "CCDS35713.1"; havana_gene "OTTMUSG00000049674.1";
chr1	HAVANA	exon	134121552	134121686	0	+	.	gene_id "ENSMUSG00000042451.13"; transcript_id "ENSMUST00000191577.2"; gene_type "protein_coding"; gene_name "Mybph"; transcript_type "protein_coding"; transcript_name "Mybph-202"; exon_number 2; exon_id "ENSMUSE00000252327.4"; level 2; protein_id "ENSMUSP00000141104.2"; transcript_support_level "5"; mgi_id "MGI:1858196"; tag "basic"; tag "Ensembl_canonical"; tag "GENCODE_Primary"; tag "appris_principal_1"; tag "CCDS"; ccdsid "CCDS35713.1"; havana_gene "OTTMUSG00000049674.1"; havana_transcript "OTTMUST00000126540.1";
chr1	HAVANA	CDS	134121552	134121686	0	+	2	gene_id "ENSMUSG00000042451.13"; transcript_id "ENSMUST00000191577.2"; gene_type "protein_coding"; gene_name "Mybph"; transcript_type "protein_coding"; transcript_name "Mybph-202"; exon_number 2; exon_id "ENSMUSE00000252327.4"; level 2; protein_id "ENSMUSP00000141104.2"; transcript_support_level "5"; mgi_id "MGI:1858196"; tag "basic"; tag "Ensembl_canonical"; tag "GENCODE_Primary"; tag "appris_principal_1"; tag "CCDS"; ccdsid "CCDS35713.1"; havana_gene "OTTMUSG00000049674.1"; havana_transcript "OTTMUST00000126540.1";
chr1	ENSEMBL_gcm37	exon	134121552	134121686	449.33826398831	+	.	gene_id "ENSMUSG00000042451.13"; transcript_id "ENSMUSG00000042451.13_tx_1"; exon_id "chr1_134121552_134121686_+"; exonnum "2"; txlen "1729";
chr1	ENSEMBL_gcm37	exon	134121552	134121686	184.516483253548	+	.	gene_id "ENSMUSG00000042451.13"; transcript_id "ENSMUSG00000042451.13_tx_2"; exon_id "chr1_134121552_134121686_+"; exonnum "2"; txlen "1641";
chr1	ENSEMBL	exon	134122315	134122482	0	+	.	gene_id "ENSMUSG00000042451.13"; transcript_id "ENSMUST00000038445.13"; gene_type "protein_coding"; gene_name "Mybph"; transcript_type "protein_coding"; transcript_name "Mybph-201"; exon_number 3; exon_id "ENSMUSE00000252317.4"; level 3; protein_id "ENSMUSP00000042195.7"; transcript_support_level "1"; mgi_id "MGI:1858196"; tag "basic"; tag "appris_principal_1"; tag "CCDS"; ccdsid "CCDS35713.1"; havana_gene "OTTMUSG00000049674.1";
chr1	ENSEMBL	CDS	134122315	134122482	0	+	2	gene_id "ENSMUSG00000042451.13"; transcript_id "ENSMUST00000038445.13"; gene_type "protein_coding"; gene_name "Mybph"; transcript_type "protein_coding"; transcript_name "Mybph-201"; exon_number 3; exon_id "ENSMUSE00000252317.4"; level 3; protein_id "ENSMUSP00000042195.7"; transcript_support_level "1"; mgi_id "MGI:1858196"; tag "basic"; tag "appris_principal_1"; tag "CCDS"; ccdsid "CCDS35713.1"; havana_gene "OTTMUSG00000049674.1";
chr1	HAVANA	exon	134122315	134122482	0	+	.	gene_id "ENSMUSG00000042451.13"; transcript_id "ENSMUST00000191577.2"; gene_type "protein_coding"; gene_name "Mybph"; transcript_type "protein_coding"; transcript_name "Mybph-202"; exon_number 3; exon_id "ENSMUSE00000252317.4"; level 2; protein_id "ENSMUSP00000141104.2"; transcript_support_level "5"; mgi_id "MGI:1858196"; tag "basic"; tag "Ensembl_canonical"; tag "GENCODE_Primary"; tag "appris_principal_1"; tag "CCDS"; ccdsid "CCDS35713.1"; havana_gene "OTTMUSG00000049674.1"; havana_transcript "OTTMUST00000126540.1";
chr1	HAVANA	CDS	134122315	134122482	0	+	2	gene_id "ENSMUSG00000042451.13"; transcript_id "ENSMUST00000191577.2"; gene_type "protein_coding"; gene_name "Mybph"; transcript_type "protein_coding"; transcript_name "Mybph-202"; exon_number 3; exon_id "ENSMUSE00000252317.4"; level 2; protein_id "ENSMUSP00000141104.2"; transcript_support_level "5"; mgi_id "MGI:1858196"; tag "basic"; tag "Ensembl_canonical"; tag "GENCODE_Primary"; tag "appris_principal_1"; tag "CCDS"; ccdsid "CCDS35713.1"; havana_gene "OTTMUSG00000049674.1"; havana_transcript "OTTMUST00000126540.1";
chr1	ENSEMBL_gcm37	exon	134122315	134122482	449.33826398831	+	.	gene_id "ENSMUSG00000042451.13"; transcript_id "ENSMUSG00000042451.13_tx_1"; exon_id "chr1_134122315_134122482_+"; exonnum "3"; txlen "1729";
chr1	ENSEMBL_gcm37	exon	134122315	134122482	184.516483253548	+	.	gene_id "ENSMUSG00000042451.13"; transcript_id "ENSMUSG00000042451.13_tx_2"; exon_id "chr1_134122315_134122482_+"; exonnum "3"; txlen "1641";
chr1	ENSEMBL	exon	134124708	134124796	0	+	.	gene_id "ENSMUSG00000042451.13"; transcript_id "ENSMUST00000038445.13"; gene_type "protein_coding"; gene_name "Mybph"; transcript_type "protein_coding"; transcript_name "Mybph-201"; exon_number 4; exon_id "ENSMUSE00000252306.4"; level 3; protein_id "ENSMUSP00000042195.7"; transcript_support_level "1"; mgi_id "MGI:1858196"; tag "basic"; tag "appris_principal_1"; tag "CCDS"; ccdsid "CCDS35713.1"; havana_gene "OTTMUSG00000049674.1";
chr1	ENSEMBL	CDS	134124708	134124796	0	+	2	gene_id "ENSMUSG00000042451.13"; transcript_id "ENSMUST00000038445.13"; gene_type "protein_coding"; gene_name "Mybph"; transcript_type "protein_coding"; transcript_name "Mybph-201"; exon_number 4; exon_id "ENSMUSE00000252306.4"; level 3; protein_id "ENSMUSP00000042195.7"; transcript_support_level "1"; mgi_id "MGI:1858196"; tag "basic"; tag "appris_principal_1"; tag "CCDS"; ccdsid "CCDS35713.1"; havana_gene "OTTMUSG00000049674.1";
chr1	HAVANA	exon	134124708	134124796	0	+	.	gene_id "ENSMUSG00000042451.13"; transcript_id "ENSMUST00000191577.2"; gene_type "protein_coding"; gene_name "Mybph"; transcript_type "protein_coding"; transcript_name "Mybph-202"; exon_number 4; exon_id "ENSMUSE00000252306.4"; level 2; protein_id "ENSMUSP00000141104.2"; transcript_support_level "5"; mgi_id "MGI:1858196"; tag "basic"; tag "Ensembl_canonical"; tag "GENCODE_Primary"; tag "appris_principal_1"; tag "CCDS"; ccdsid "CCDS35713.1"; havana_gene "OTTMUSG00000049674.1"; havana_transcript "OTTMUST00000126540.1";
chr1	HAVANA	CDS	134124708	134124796	0	+	2	gene_id "ENSMUSG00000042451.13"; transcript_id "ENSMUST00000191577.2"; gene_type "protein_coding"; gene_name "Mybph"; transcript_type "protein_coding"; transcript_name "Mybph-202"; exon_number 4; exon_id "ENSMUSE00000252306.4"; level 2; protein_id "ENSMUSP00000141104.2"; transcript_support_level "5"; mgi_id "MGI:1858196"; tag "basic"; tag "Ensembl_canonical"; tag "GENCODE_Primary"; tag "appris_principal_1"; tag "CCDS"; ccdsid "CCDS35713.1"; havana_gene "OTTMUSG00000049674.1"; havana_transcript "OTTMUST00000126540.1";
chr1	ENSEMBL_gcm37	exon	134124708	134124796	449.33826398831	+	.	gene_id "ENSMUSG00000042451.13"; transcript_id "ENSMUSG00000042451.13_tx_1"; exon_id "chr1_134124708_134124796_+"; exonnum "4"; txlen "1729";
chr1	ENSEMBL_gcm37	exon	134124708	134124796	184.516483253548	+	.	gene_id "ENSMUSG00000042451.13"; transcript_id "ENSMUSG00000042451.13_tx_2"; exon_id "chr1_134124708_134124796_+"; exonnum "4"; txlen "1641";
chr1	ENSEMBL	exon	134125089	134125284	0	+	.	gene_id "ENSMUSG00000042451.13"; transcript_id "ENSMUST00000038445.13"; gene_type "protein_coding"; gene_name "Mybph"; transcript_type "protein_coding"; transcript_name "Mybph-201"; exon_number 5; exon_id "ENSMUSE00000252298.4"; level 3; protein_id "ENSMUSP00000042195.7"; transcript_support_level "1"; mgi_id "MGI:1858196"; tag "basic"; tag "appris_principal_1"; tag "CCDS"; ccdsid "CCDS35713.1"; havana_gene "OTTMUSG00000049674.1";
chr1	ENSEMBL	CDS	134125089	134125284	0	+	0	gene_id "ENSMUSG00000042451.13"; transcript_id "ENSMUST00000038445.13"; gene_type "protein_coding"; gene_name "Mybph"; transcript_type "protein_coding"; transcript_name "Mybph-201"; exon_number 5; exon_id "ENSMUSE00000252298.4"; level 3; protein_id "ENSMUSP00000042195.7"; transcript_support_level "1"; mgi_id "MGI:1858196"; tag "basic"; tag "appris_principal_1"; tag "CCDS"; ccdsid "CCDS35713.1"; havana_gene "OTTMUSG00000049674.1";
chr1	HAVANA	exon	134125089	134125284	0	+	.	gene_id "ENSMUSG00000042451.13"; transcript_id "ENSMUST00000191577.2"; gene_type "protein_coding"; gene_name "Mybph"; transcript_type "protein_coding"; transcript_name "Mybph-202"; exon_number 5; exon_id "ENSMUSE00000252298.4"; level 2; protein_id "ENSMUSP00000141104.2"; transcript_support_level "5"; mgi_id "MGI:1858196"; tag "basic"; tag "Ensembl_canonical"; tag "GENCODE_Primary"; tag "appris_principal_1"; tag "CCDS"; ccdsid "CCDS35713.1"; havana_gene "OTTMUSG00000049674.1"; havana_transcript "OTTMUST00000126540.1";
chr1	HAVANA	CDS	134125089	134125284	0	+	0	gene_id "ENSMUSG00000042451.13"; transcript_id "ENSMUST00000191577.2"; gene_type "protein_coding"; gene_name "Mybph"; transcript_type "protein_coding"; transcript_name "Mybph-202"; exon_number 5; exon_id "ENSMUSE00000252298.4"; level 2; protein_id "ENSMUSP00000141104.2"; transcript_support_level "5"; mgi_id "MGI:1858196"; tag "basic"; tag "Ensembl_canonical"; tag "GENCODE_Primary"; tag "appris_principal_1"; tag "CCDS"; ccdsid "CCDS35713.1"; havana_gene "OTTMUSG00000049674.1"; havana_transcript "OTTMUST00000126540.1";
chr1	ENSEMBL_gcm37	exon	134125089	134125284	449.33826398831	+	.	gene_id "ENSMUSG00000042451.13"; transcript_id "ENSMUSG00000042451.13_tx_1"; exon_id "chr1_134125089_134125284_+"; exonnum "5"; txlen "1729";
chr1	ENSEMBL_gcm37	exon	134125089	134125284	184.516483253548	+	.	gene_id "ENSMUSG00000042451.13"; transcript_id "ENSMUSG00000042451.13_tx_2"; exon_id "chr1_134125089_134125284_+"; exonnum "5"; txlen "1641";
chr1	ENSEMBL	exon	134125468	134125607	0	+	.	gene_id "ENSMUSG00000042451.13"; transcript_id "ENSMUST00000038445.13"; gene_type "protein_coding"; gene_name "Mybph"; transcript_type "protein_coding"; transcript_name "Mybph-201"; exon_number 6; exon_id "ENSMUSE00000252292.4"; level 3; protein_id "ENSMUSP00000042195.7"; transcript_support_level "1"; mgi_id "MGI:1858196"; tag "basic"; tag "appris_principal_1"; tag "CCDS"; ccdsid "CCDS35713.1"; havana_gene "OTTMUSG00000049674.1";
chr1	ENSEMBL	CDS	134125468	134125607	0	+	2	gene_id "ENSMUSG00000042451.13"; transcript_id "ENSMUST00000038445.13"; gene_type "protein_coding"; gene_name "Mybph"; transcript_type "protein_coding"; transcript_name "Mybph-201"; exon_number 6; exon_id "ENSMUSE00000252292.4"; level 3; protein_id "ENSMUSP00000042195.7"; transcript_support_level "1"; mgi_id "MGI:1858196"; tag "basic"; tag "appris_principal_1"; tag "CCDS"; ccdsid "CCDS35713.1"; havana_gene "OTTMUSG00000049674.1";
chr1	HAVANA	exon	134125468	134125607	0	+	.	gene_id "ENSMUSG00000042451.13"; transcript_id "ENSMUST00000191577.2"; gene_type "protein_coding"; gene_name "Mybph"; transcript_type "protein_coding"; transcript_name "Mybph-202"; exon_number 6; exon_id "ENSMUSE00000252292.4"; level 2; protein_id "ENSMUSP00000141104.2"; transcript_support_level "5"; mgi_id "MGI:1858196"; tag "basic"; tag "Ensembl_canonical"; tag "GENCODE_Primary"; tag "appris_principal_1"; tag "CCDS"; ccdsid "CCDS35713.1"; havana_gene "OTTMUSG00000049674.1"; havana_transcript "OTTMUST00000126540.1";
chr1	HAVANA	CDS	134125468	134125607	0	+	2	gene_id "ENSMUSG00000042451.13"; transcript_id "ENSMUST00000191577.2"; gene_type "protein_coding"; gene_name "Mybph"; transcript_type "protein_coding"; transcript_name "Mybph-202"; exon_number 6; exon_id "ENSMUSE00000252292.4"; level 2; protein_id "ENSMUSP00000141104.2"; transcript_support_level "5"; mgi_id "MGI:1858196"; tag "basic"; tag "Ensembl_canonical"; tag "GENCODE_Primary"; tag "appris_principal_1"; tag "CCDS"; ccdsid "CCDS35713.1"; havana_gene "OTTMUSG00000049674.1"; havana_transcript "OTTMUST00000126540.1";
chr1	ENSEMBL_gcm37	exon	134125468	134125607	449.33826398831	+	.	gene_id "ENSMUSG00000042451.13"; transcript_id "ENSMUSG00000042451.13_tx_1"; exon_id "chr1_134125468_134125607_+"; exonnum "6"; txlen "1729";
chr1	ENSEMBL_gcm37	exon	134125468	134125607	184.516483253548	+	.	gene_id "ENSMUSG00000042451.13"; transcript_id "ENSMUSG00000042451.13_tx_2"; exon_id "chr1_134125468_134125607_+"; exonnum "6"; txlen "1641";
chr1	ENSEMBL	exon	134126139	134126298	0	+	.	gene_id "ENSMUSG00000042451.13"; transcript_id "ENSMUST00000038445.13"; gene_type "protein_coding"; gene_name "Mybph"; transcript_type "protein_coding"; transcript_name "Mybph-201"; exon_number 7; exon_id "ENSMUSE00000252289.4"; level 3; protein_id "ENSMUSP00000042195.7"; transcript_support_level "1"; mgi_id "MGI:1858196"; tag "basic"; tag "appris_principal_1"; tag "CCDS"; ccdsid "CCDS35713.1"; havana_gene "OTTMUSG00000049674.1";
chr1	ENSEMBL	CDS	134126139	134126298	0	+	0	gene_id "ENSMUSG00000042451.13"; transcript_id "ENSMUST00000038445.13"; gene_type "protein_coding"; gene_name "Mybph"; transcript_type "protein_coding"; transcript_name "Mybph-201"; exon_number 7; exon_id "ENSMUSE00000252289.4"; level 3; protein_id "ENSMUSP00000042195.7"; transcript_support_level "1"; mgi_id "MGI:1858196"; tag "basic"; tag "appris_principal_1"; tag "CCDS"; ccdsid "CCDS35713.1"; havana_gene "OTTMUSG00000049674.1";
chr1	HAVANA	exon	134126139	134126298	0	+	.	gene_id "ENSMUSG00000042451.13"; transcript_id "ENSMUST00000191577.2"; gene_type "protein_coding"; gene_name "Mybph"; transcript_type "protein_coding"; transcript_name "Mybph-202"; exon_number 7; exon_id "ENSMUSE00000252289.4"; level 2; protein_id "ENSMUSP00000141104.2"; transcript_support_level "5"; mgi_id "MGI:1858196"; tag "basic"; tag "Ensembl_canonical"; tag "GENCODE_Primary"; tag "appris_principal_1"; tag "CCDS"; ccdsid "CCDS35713.1"; havana_gene "OTTMUSG00000049674.1"; havana_transcript "OTTMUST00000126540.1";
chr1	HAVANA	CDS	134126139	134126298	0	+	0	gene_id "ENSMUSG00000042451.13"; transcript_id "ENSMUST00000191577.2"; gene_type "protein_coding"; gene_name "Mybph"; transcript_type "protein_coding"; transcript_name "Mybph-202"; exon_number 7; exon_id "ENSMUSE00000252289.4"; level 2; protein_id "ENSMUSP00000141104.2"; transcript_support_level "5"; mgi_id "MGI:1858196"; tag "basic"; tag "Ensembl_canonical"; tag "GENCODE_Primary"; tag "appris_principal_1"; tag "CCDS"; ccdsid "CCDS35713.1"; havana_gene "OTTMUSG00000049674.1"; havana_transcript "OTTMUST00000126540.1";
chr1	ENSEMBL_gcm37	exon	134126139	134126298	449.33826398831	+	.	gene_id "ENSMUSG00000042451.13"; transcript_id "ENSMUSG00000042451.13_tx_1"; exon_id "chr1_134126139_134126298_+"; exonnum "7"; txlen "1729";
chr1	ENSEMBL_gcm37	exon	134126139	134126298	184.516483253548	+	.	gene_id "ENSMUSG00000042451.13"; transcript_id "ENSMUSG00000042451.13_tx_2"; exon_id "chr1_134126139_134126298_+"; exonnum "7"; txlen "1641";
chr1	ENSEMBL	exon	134127452	134127588	0	+	.	gene_id "ENSMUSG00000042451.13"; transcript_id "ENSMUST00000038445.13"; gene_type "protein_coding"; gene_name "Mybph"; transcript_type "protein_coding"; transcript_name "Mybph-201"; exon_number 8; exon_id "ENSMUSE00000252284.4"; level 3; protein_id "ENSMUSP00000042195.7"; transcript_support_level "1"; mgi_id "MGI:1858196"; tag "basic"; tag "appris_principal_1"; tag "CCDS"; ccdsid "CCDS35713.1"; havana_gene "OTTMUSG00000049674.1";
chr1	ENSEMBL	CDS	134127452	134127588	0	+	2	gene_id "ENSMUSG00000042451.13"; transcript_id "ENSMUST00000038445.13"; gene_type "protein_coding"; gene_name "Mybph"; transcript_type "protein_coding"; transcript_name "Mybph-201"; exon_number 8; exon_id "ENSMUSE00000252284.4"; level 3; protein_id "ENSMUSP00000042195.7"; transcript_support_level "1"; mgi_id "MGI:1858196"; tag "basic"; tag "appris_principal_1"; tag "CCDS"; ccdsid "CCDS35713.1"; havana_gene "OTTMUSG00000049674.1";
chr1	HAVANA	exon	134127452	134127588	0	+	.	gene_id "ENSMUSG00000042451.13"; transcript_id "ENSMUST00000191577.2"; gene_type "protein_coding"; gene_name "Mybph"; transcript_type "protein_coding"; transcript_name "Mybph-202"; exon_number 8; exon_id "ENSMUSE00000252284.4"; level 2; protein_id "ENSMUSP00000141104.2"; transcript_support_level "5"; mgi_id "MGI:1858196"; tag "basic"; tag "Ensembl_canonical"; tag "GENCODE_Primary"; tag "appris_principal_1"; tag "CCDS"; ccdsid "CCDS35713.1"; havana_gene "OTTMUSG00000049674.1"; havana_transcript "OTTMUST00000126540.1";
chr1	HAVANA	CDS	134127452	134127588	0	+	2	gene_id "ENSMUSG00000042451.13"; transcript_id "ENSMUST00000191577.2"; gene_type "protein_coding"; gene_name "Mybph"; transcript_type "protein_coding"; transcript_name "Mybph-202"; exon_number 8; exon_id "ENSMUSE00000252284.4"; level 2; protein_id "ENSMUSP00000141104.2"; transcript_support_level "5"; mgi_id "MGI:1858196"; tag "basic"; tag "Ensembl_canonical"; tag "GENCODE_Primary"; tag "appris_principal_1"; tag "CCDS"; ccdsid "CCDS35713.1"; havana_gene "OTTMUSG00000049674.1"; havana_transcript "OTTMUST00000126540.1";
chr1	ENSEMBL_gcm37	exon	134127452	134127588	449.33826398831	+	.	gene_id "ENSMUSG00000042451.13"; transcript_id "ENSMUSG00000042451.13_tx_1"; exon_id "chr1_134127452_134127588_+"; exonnum "8"; txlen "1729";
chr1	ENSEMBL_gcm37	exon	134127452	134127588	184.516483253548	+	.	gene_id "ENSMUSG00000042451.13"; transcript_id "ENSMUSG00000042451.13_tx_2"; exon_id "chr1_134127452_134127588_+"; exonnum "8"; txlen "1641";
chr1	ENSEMBL	exon	134127688	134127874	0	+	.	gene_id "ENSMUSG00000042451.13"; transcript_id "ENSMUST00000038445.13"; gene_type "protein_coding"; gene_name "Mybph"; transcript_type "protein_coding"; transcript_name "Mybph-201"; exon_number 9; exon_id "ENSMUSE00000539218.4"; level 3; protein_id "ENSMUSP00000042195.7"; transcript_support_level "1"; mgi_id "MGI:1858196"; tag "basic"; tag "appris_principal_1"; tag "CCDS"; ccdsid "CCDS35713.1"; havana_gene "OTTMUSG00000049674.1";
chr1	ENSEMBL	CDS	134127688	134127874	0	+	0	gene_id "ENSMUSG00000042451.13"; transcript_id "ENSMUST00000038445.13"; gene_type "protein_coding"; gene_name "Mybph"; transcript_type "protein_coding"; transcript_name "Mybph-201"; exon_number 9; exon_id "ENSMUSE00000539218.4"; level 3; protein_id "ENSMUSP00000042195.7"; transcript_support_level "1"; mgi_id "MGI:1858196"; tag "basic"; tag "appris_principal_1"; tag "CCDS"; ccdsid "CCDS35713.1"; havana_gene "OTTMUSG00000049674.1";
chr1	HAVANA	exon	134127688	134127874	0	+	.	gene_id "ENSMUSG00000042451.13"; transcript_id "ENSMUST00000191577.2"; gene_type "protein_coding"; gene_name "Mybph"; transcript_type "protein_coding"; transcript_name "Mybph-202"; exon_number 9; exon_id "ENSMUSE00000539218.4"; level 2; protein_id "ENSMUSP00000141104.2"; transcript_support_level "5"; mgi_id "MGI:1858196"; tag "basic"; tag "Ensembl_canonical"; tag "GENCODE_Primary"; tag "appris_principal_1"; tag "CCDS"; ccdsid "CCDS35713.1"; havana_gene "OTTMUSG00000049674.1"; havana_transcript "OTTMUST00000126540.1";
chr1	HAVANA	CDS	134127688	134127874	0	+	0	gene_id "ENSMUSG00000042451.13"; transcript_id "ENSMUST00000191577.2"; gene_type "protein_coding"; gene_name "Mybph"; transcript_type "protein_coding"; transcript_name "Mybph-202"; exon_number 9; exon_id "ENSMUSE00000539218.4"; level 2; protein_id "ENSMUSP00000141104.2"; transcript_support_level "5"; mgi_id "MGI:1858196"; tag "basic"; tag "Ensembl_canonical"; tag "GENCODE_Primary"; tag "appris_principal_1"; tag "CCDS"; ccdsid "CCDS35713.1"; havana_gene "OTTMUSG00000049674.1"; havana_transcript "OTTMUST00000126540.1";
chr1	ENSEMBL_gcm37	exon	134127688	134127874	449.33826398831	+	.	gene_id "ENSMUSG00000042451.13"; transcript_id "ENSMUSG00000042451.13_tx_1"; exon_id "chr1_134127688_134127874_+"; exonnum "9"; txlen "1729";
chr1	ENSEMBL_gcm37	exon	134127688	134127874	184.516483253548	+	.	gene_id "ENSMUSG00000042451.13"; transcript_id "ENSMUSG00000042451.13_tx_2"; exon_id "chr1_134127688_134127874_+"; exonnum "9"; txlen "1641";
chr1	ENSEMBL	CDS	134128133	134128146	0	+	2	gene_id "ENSMUSG00000042451.13"; transcript_id "ENSMUST00000038445.13"; gene_type "protein_coding"; gene_name "Mybph"; transcript_type "protein_coding"; transcript_name "Mybph-201"; exon_number 10; exon_id "ENSMUSE00000690934.2"; level 3; protein_id "ENSMUSP00000042195.7"; transcript_support_level "1"; mgi_id "MGI:1858196"; tag "basic"; tag "appris_principal_1"; tag "CCDS"; ccdsid "CCDS35713.1"; havana_gene "OTTMUSG00000049674.1";
chr1	HAVANA	CDS	134128133	134128146	0	+	2	gene_id "ENSMUSG00000042451.13"; transcript_id "ENSMUST00000191577.2"; gene_type "protein_coding"; gene_name "Mybph"; transcript_type "protein_coding"; transcript_name "Mybph-202"; exon_number 10; exon_id "ENSMUSE00001332342.2"; level 2; protein_id "ENSMUSP00000141104.2"; transcript_support_level "5"; mgi_id "MGI:1858196"; tag "basic"; tag "Ensembl_canonical"; tag "GENCODE_Primary"; tag "appris_principal_1"; tag "CCDS"; ccdsid "CCDS35713.1"; havana_gene "OTTMUSG00000049674.1"; havana_transcript "OTTMUST00000126540.1";
chr1	ENSEMBL	exon	134128133	134128185	0	+	.	gene_id "ENSMUSG00000042451.13"; transcript_id "ENSMUST00000038445.13"; gene_type "protein_coding"; gene_name "Mybph"; transcript_type "protein_coding"; transcript_name "Mybph-201"; exon_number 10; exon_id "ENSMUSE00000690934.2"; level 3; protein_id "ENSMUSP00000042195.7"; transcript_support_level "1"; mgi_id "MGI:1858196"; tag "basic"; tag "appris_principal_1"; tag "CCDS"; ccdsid "CCDS35713.1"; havana_gene "OTTMUSG00000049674.1";
chr1	ENSEMBL_gcm37	exon	134128133	134128185	449.33826398831	+	.	gene_id "ENSMUSG00000042451.13"; transcript_id "ENSMUSG00000042451.13_tx_1"; exon_id "chr1_134128133_134128185_+"; exonnum "10"; txlen "1729";
chr1	ENSEMBL_gcm37	exon	134128133	134128185	184.516483253548	+	.	gene_id "ENSMUSG00000042451.13"; transcript_id "ENSMUSG00000042451.13_tx_2"; exon_id "chr1_134128133_134128185_+"; exonnum "10"; txlen "1641";
chr1	HAVANA	exon	134128133	134128970	0	+	.	gene_id "ENSMUSG00000042451.13"; transcript_id "ENSMUST00000191577.2"; gene_type "protein_coding"; gene_name "Mybph"; transcript_type "protein_coding"; transcript_name "Mybph-202"; exon_number 10; exon_id "ENSMUSE00001332342.2"; level 2; protein_id "ENSMUSP00000141104.2"; transcript_support_level "5"; mgi_id "MGI:1858196"; tag "basic"; tag "Ensembl_canonical"; tag "GENCODE_Primary"; tag "appris_principal_1"; tag "CCDS"; ccdsid "CCDS35713.1"; havana_gene "OTTMUSG00000049674.1"; havana_transcript "OTTMUST00000126540.1";
chr1	ENSEMBL	stop_codon	134128147	134128149	0	+	0	gene_id "ENSMUSG00000042451.13"; transcript_id "ENSMUST00000038445.13"; gene_type "protein_coding"; gene_name "Mybph"; transcript_type "protein_coding"; transcript_name "Mybph-201"; exon_number 10; exon_id "ENSMUSE00000690934.2"; level 3; protein_id "ENSMUSP00000042195.7"; transcript_support_level "1"; mgi_id "MGI:1858196"; tag "basic"; tag "appris_principal_1"; tag "CCDS"; ccdsid "CCDS35713.1"; havana_gene "OTTMUSG00000049674.1";
chr1	HAVANA	stop_codon	134128147	134128149	0	+	0	gene_id "ENSMUSG00000042451.13"; transcript_id "ENSMUST00000191577.2"; gene_type "protein_coding"; gene_name "Mybph"; transcript_type "protein_coding"; transcript_name "Mybph-202"; exon_number 10; exon_id "ENSMUSE00001332342.2"; level 2; protein_id "ENSMUSP00000141104.2"; transcript_support_level "5"; mgi_id "MGI:1858196"; tag "basic"; tag "Ensembl_canonical"; tag "GENCODE_Primary"; tag "appris_principal_1"; tag "CCDS"; ccdsid "CCDS35713.1"; havana_gene "OTTMUSG00000049674.1"; havana_transcript "OTTMUST00000126540.1";
chr1	ENSEMBL	UTR	134128147	134128185	0	+	.	gene_id "ENSMUSG00000042451.13"; transcript_id "ENSMUST00000038445.13"; gene_type "protein_coding"; gene_name "Mybph"; transcript_type "protein_coding"; transcript_name "Mybph-201"; exon_number 10; exon_id "ENSMUSE00000690934.2"; level 3; protein_id "ENSMUSP00000042195.7"; transcript_support_level "1"; mgi_id "MGI:1858196"; tag "basic"; tag "appris_principal_1"; tag "CCDS"; ccdsid "CCDS35713.1"; havana_gene "OTTMUSG00000049674.1";
chr1	HAVANA	UTR	134128147	134128970	0	+	.	gene_id "ENSMUSG00000042451.13"; transcript_id "ENSMUST00000191577.2"; gene_type "protein_coding"; gene_name "Mybph"; transcript_type "protein_coding"; transcript_name "Mybph-202"; exon_number 10; exon_id "ENSMUSE00001332342.2"; level 2; protein_id "ENSMUSP00000141104.2"; transcript_support_level "5"; mgi_id "MGI:1858196"; tag "basic"; tag "Ensembl_canonical"; tag "GENCODE_Primary"; tag "appris_principal_1"; tag "CCDS"; ccdsid "CCDS35713.1"; havana_gene "OTTMUSG00000049674.1"; havana_transcript "OTTMUST00000126540.1";
chr1	sragcm37_ss	exon	134128683	134128878	184.516483253548	+	.	gene_id "ENSMUSG00000042451.13"; transcript_id "ENSMUSG00000042451.13_tx_2"; exon_id "chr1_134128683_134128878_+"; exonnum "11"; txlen "1641";
chr1	ENSEMBL	exon	134128686	134128969	0	+	.	gene_id "ENSMUSG00000042451.13"; transcript_id "ENSMUST00000038445.13"; gene_type "protein_coding"; gene_name "Mybph"; transcript_type "protein_coding"; transcript_name "Mybph-201"; exon_number 11; exon_id "ENSMUSE00000690933.2"; level 3; protein_id "ENSMUSP00000042195.7"; transcript_support_level "1"; mgi_id "MGI:1858196"; tag "basic"; tag "appris_principal_1"; tag "CCDS"; ccdsid "CCDS35713.1"; havana_gene "OTTMUSG00000049674.1";
chr1	ENSEMBL	UTR	134128686	134128969	0	+	.	gene_id "ENSMUSG00000042451.13"; transcript_id "ENSMUST00000038445.13"; gene_type "protein_coding"; gene_name "Mybph"; transcript_type "protein_coding"; transcript_name "Mybph-201"; exon_number 11; exon_id "ENSMUSE00000690933.2"; level 3; protein_id "ENSMUSP00000042195.7"; transcript_support_level "1"; mgi_id "MGI:1858196"; tag "basic"; tag "appris_principal_1"; tag "CCDS"; ccdsid "CCDS35713.1"; havana_gene "OTTMUSG00000049674.1";
chr1	ENSEMBL_gcm37	exon	134128686	134128969	449.33826398831	+	.	gene_id "ENSMUSG00000042451.13"; transcript_id "ENSMUSG00000042451.13_tx_1"; exon_id "chr1_134128686_134128969_+"; exonnum "11"; txlen "1729";
chr1	HAVANA	exon	134162360	134162679	0	+	.	gene_id "ENSMUSG00000134086.1"; transcript_id "ENSMUST00000322395.1"; gene_type "lncRNA"; gene_name "ENSMUSG00000134086"; transcript_type "lncRNA"; transcript_name "ENSMUST00000322395"; exon_number 1; exon_id "ENSMUSE00001635876.1"; level 2; tag "basic"; tag "Ensembl_canonical"; tag "GENCODE_Primary"; tag "TAGENE";
chr1	HAVANA	gene	134162360	134173727	0	+	.	gene_id "ENSMUSG00000134086.1"; gene_type "lncRNA"; gene_name "ENSMUSG00000134086"; level 2;
chr1	HAVANA	transcript	134162360	134173727	0	+	.	gene_id "ENSMUSG00000134086.1"; transcript_id "ENSMUST00000322395.1"; gene_type "lncRNA"; gene_name "ENSMUSG00000134086"; transcript_type "lncRNA"; transcript_name "ENSMUST00000322395"; level 2; tag "basic"; tag "Ensembl_canonical"; tag "GENCODE_Primary"; tag "TAGENE";
chr1	HAVANA	exon	134162393	134162679	0	+	.	gene_id "ENSMUSG00000134086.1"; transcript_id "ENSMUST00000322396.1"; gene_type "lncRNA"; gene_name "ENSMUSG00000134086"; transcript_type "lncRNA"; transcript_name "ENSMUST00000322396"; exon_number 1; exon_id "ENSMUSE00001635877.1"; level 2; tag "basic"; tag "TAGENE";
chr1	HAVANA	transcript	134162393	134172657	0	+	.	gene_id "ENSMUSG00000134086.1"; transcript_id "ENSMUST00000322396.1"; gene_type "lncRNA"; gene_name "ENSMUSG00000134086"; transcript_type "lncRNA"; transcript_name "ENSMUST00000322396"; level 2; tag "basic"; tag "TAGENE";
chr1	HAVANA	exon	134172352	134172657	0	+	.	gene_id "ENSMUSG00000134086.1"; transcript_id "ENSMUST00000322396.1"; gene_type "lncRNA"; gene_name "ENSMUSG00000134086"; transcript_type "lncRNA"; transcript_name "ENSMUST00000322396"; exon_number 2; exon_id "ENSMUSE00001635875.1"; level 2; tag "basic"; tag "TAGENE";
chr1	HAVANA	exon	134173471	134173727	0	+	.	gene_id "ENSMUSG00000134086.1"; transcript_id "ENSMUST00000322395.1"; gene_type "lncRNA"; gene_name "ENSMUSG00000134086"; transcript_type "lncRNA"; transcript_name "ENSMUST00000322395"; exon_number 2; exon_id "ENSMUSE00001635874.1"; level 2; tag "basic"; tag "Ensembl_canonical"; tag "GENCODE_Primary"; tag "TAGENE";
chr1	HAVANA	gene	134198097	134199161	0	+	.	gene_id "ENSMUSG00000123444.1"; gene_type "lncRNA"; gene_name "ENSMUSG00000123444"; level 2;
chr1	HAVANA	transcript	134198097	134199161	0	+	.	gene_id "ENSMUSG00000123444.1"; transcript_id "ENSMUST00000258364.1"; gene_type "lncRNA"; gene_name "ENSMUSG00000123444"; transcript_type "lncRNA"; transcript_name "ENSMUST00000258364"; level 2; tag "basic"; tag "Ensembl_canonical"; tag "GENCODE_Primary"; tag "TAGENE";
chr1	HAVANA	exon	134198097	134199161	0	+	.	gene_id "ENSMUSG00000123444.1"; transcript_id "ENSMUST00000258364.1"; gene_type "lncRNA"; gene_name "ENSMUSG00000123444"; transcript_type "lncRNA"; transcript_name "ENSMUST00000258364"; exon_number 1; exon_id "ENSMUSE00001513280.1"; level 2; tag "basic"; tag "Ensembl_canonical"; tag "GENCODE_Primary"; tag "TAGENE";
chr1	HAVANA	UTR	134217727	134217793	0	+	.	gene_id "ENSMUSG00000026459.6"; transcript_id "ENSMUST00000027730.6"; gene_type "protein_coding"; gene_name "Myog"; transcript_type "protein_coding"; transcript_name "Myog-201"; exon_number 1; exon_id "ENSMUSE00000368324.7"; level 2; protein_id "ENSMUSP00000027730.5"; transcript_support_level "1"; mgi_id "MGI:97276"; tag "basic"; tag "Ensembl_canonical"; tag "GENCODE_Primary"; tag "appris_principal_1"; tag "CCDS"; ccdsid "CCDS15306.1"; havana_gene "OTTMUSG00000049677.1"; havana_transcript "OTTMUST00000126546.1";
chr1	HAVANA	exon	134217727	134218264	0	+	.	gene_id "ENSMUSG00000026459.6"; transcript_id "ENSMUST00000027730.6"; gene_type "protein_coding"; gene_name "Myog"; transcript_type "protein_coding"; transcript_name "Myog-201"; exon_number 1; exon_id "ENSMUSE00000368324.7"; level 2; protein_id "ENSMUSP00000027730.5"; transcript_support_level "1"; mgi_id "MGI:97276"; tag "basic"; tag "Ensembl_canonical"; tag "GENCODE_Primary"; tag "appris_principal_1"; tag "CCDS"; ccdsid "CCDS15306.1"; havana_gene "OTTMUSG00000049677.1"; havana_transcript "OTTMUST00000126546.1";
chr1	HAVANA	gene	134217727	134220286	0	+	.	gene_id "ENSMUSG00000026459.6"; gene_type "protein_coding"; gene_name "Myog"; level 2; mgi_id "MGI:97276"; havana_gene "OTTMUSG00000049677.1";
chr1	HAVANA	transcript	134217727	134220286	0	+	.	gene_id "ENSMUSG00000026459.6"; transcript_id "ENSMUST00000027730.6"; gene_type "protein_coding"; gene_name "Myog"; transcript_type "protein_coding"; transcript_name "Myog-201"; level 2; protein_id "ENSMUSP00000027730.5"; transcript_support_level "1"; mgi_id "MGI:97276"; tag "basic"; tag "Ensembl_canonical"; tag "GENCODE_Primary"; tag "appris_principal_1"; tag "CCDS"; ccdsid "CCDS15306.1"; havana_gene "OTTMUSG00000049677.1"; havana_transcript "OTTMUST00000126546.1";
chr1	HAVANA	start_codon	134217794	134217796	0	+	0	gene_id "ENSMUSG00000026459.6"; transcript_id "ENSMUST00000027730.6"; gene_type "protein_coding"; gene_name "Myog"; transcript_type "protein_coding"; transcript_name "Myog-201"; exon_number 1; exon_id "ENSMUSE00000368324.7"; level 2; protein_id "ENSMUSP00000027730.5"; transcript_support_level "1"; mgi_id "MGI:97276"; tag "basic"; tag "Ensembl_canonical"; tag "GENCODE_Primary"; tag "appris_principal_1"; tag "CCDS"; ccdsid "CCDS15306.1"; havana_gene "OTTMUSG00000049677.1"; havana_transcript "OTTMUST00000126546.1";
chr1	HAVANA	CDS	134217794	134218264	0	+	0	gene_id "ENSMUSG00000026459.6"; transcript_id "ENSMUST00000027730.6"; gene_type "protein_coding"; gene_name "Myog"; transcript_type "protein_coding"; transcript_name "Myog-201"; exon_number 1; exon_id "ENSMUSE00000368324.7"; level 2; protein_id "ENSMUSP00000027730.5"; transcript_support_level "1"; mgi_id "MGI:97276"; tag "basic"; tag "Ensembl_canonical"; tag "GENCODE_Primary"; tag "appris_principal_1"; tag "CCDS"; ccdsid "CCDS15306.1"; havana_gene "OTTMUSG00000049677.1"; havana_transcript "OTTMUST00000126546.1";
chr1	HAVANA	exon	134218831	134218912	0	+	.	gene_id "ENSMUSG00000026459.6"; transcript_id "ENSMUST00000027730.6"; gene_type "protein_coding"; gene_name "Myog"; transcript_type "protein_coding"; transcript_name "Myog-201"; exon_number 2; exon_id "ENSMUSE00000159399.4"; level 2; protein_id "ENSMUSP00000027730.5"; transcript_support_level "1"; mgi_id "MGI:97276"; tag "basic"; tag "Ensembl_canonical"; tag "GENCODE_Primary"; tag "appris_principal_1"; tag "CCDS"; ccdsid "CCDS15306.1"; havana_gene "OTTMUSG00000049677.1"; havana_transcript "OTTMUST00000126546.1";
chr1	HAVANA	CDS	134218831	134218912	0	+	0	gene_id "ENSMUSG00000026459.6"; transcript_id "ENSMUST00000027730.6"; gene_type "protein_coding"; gene_name "Myog"; transcript_type "protein_coding"; transcript_name "Myog-201"; exon_number 2; exon_id "ENSMUSE00000159399.4"; level 2; protein_id "ENSMUSP00000027730.5"; transcript_support_level "1"; mgi_id "MGI:97276"; tag "basic"; tag "Ensembl_canonical"; tag "GENCODE_Primary"; tag "appris_principal_1"; tag "CCDS"; ccdsid "CCDS15306.1"; havana_gene "OTTMUSG00000049677.1"; havana_transcript "OTTMUST00000126546.1";
chr1	HAVANA	CDS	134219412	134219530	0	+	2	gene_id "ENSMUSG00000026459.6"; transcript_id "ENSMUST00000027730.6"; gene_type "protein_coding"; gene_name "Myog"; transcript_type "protein_coding"; transcript_name "Myog-201"; exon_number 3; exon_id "ENSMUSE00000349866.6"; level 2; protein_id "ENSMUSP00000027730.5"; transcript_support_level "1"; mgi_id "MGI:97276"; tag "basic"; tag "Ensembl_canonical"; tag "GENCODE_Primary"; tag "appris_principal_1"; tag "CCDS"; ccdsid "CCDS15306.1"; havana_gene "OTTMUSG00000049677.1"; havana_transcript "OTTMUST00000126546.1";
chr1	HAVANA	exon	134219412	134220286	0	+	.	gene_id "ENSMUSG00000026459.6"; transcript_id "ENSMUST00000027730.6"; gene_type "protein_coding"; gene_name "Myog"; transcript_type "protein_coding"; transcript_name "Myog-201"; exon_number 3; exon_id "ENSMUSE00000349866.6"; level 2; protein_id "ENSMUSP00000027730.5"; transcript_support_level "1"; mgi_id "MGI:97276"; tag "basic"; tag "Ensembl_canonical"; tag "GENCODE_Primary"; tag "appris_principal_1"; tag "CCDS"; ccdsid "CCDS15306.1"; havana_gene "OTTMUSG00000049677.1"; havana_transcript "OTTMUST00000126546.1";
chr1	HAVANA	stop_codon	134219531	134219533	0	+	0	gene_id "ENSMUSG00000026459.6"; transcript_id "ENSMUST00000027730.6"; gene_type "protein_coding"; gene_name "Myog"; transcript_type "protein_coding"; transcript_name "Myog-201"; exon_number 3; exon_id "ENSMUSE00000349866.6"; level 2; protein_id "ENSMUSP00000027730.5"; transcript_support_level "1"; mgi_id "MGI:97276"; tag "basic"; tag "Ensembl_canonical"; tag "GENCODE_Primary"; tag "appris_principal_1"; tag "CCDS"; ccdsid "CCDS15306.1"; havana_gene "OTTMUSG00000049677.1"; havana_transcript "OTTMUST00000126546.1";
chr1	HAVANA	UTR	134219531	134220286	0	+	.	gene_id "ENSMUSG00000026459.6"; transcript_id "ENSMUST00000027730.6"; gene_type "protein_coding"; gene_name "Myog"; transcript_type "protein_coding"; transcript_name "Myog-201"; exon_number 3; exon_id "ENSMUSE00000349866.6"; level 2; protein_id "ENSMUSP00000027730.5"; transcript_support_level "1"; mgi_id "MGI:97276"; tag "basic"; tag "Ensembl_canonical"; tag "GENCODE_Primary"; tag "appris_principal_1"; tag "CCDS"; ccdsid "CCDS15306.1"; havana_gene "OTTMUSG00000049677.1"; havana_transcript "OTTMUST00000126546.1";
chr1	sragcm37_es	exon	134226570	134226626	0.0674504992922209	+	.	gene_id "sragcm37_gene_7768"; transcript_id "sragcm37_gene_7768_tx_1"; exon_id "chr1_134226570_134226626_+"; exonnum "1"; txlen "1103";
chr1	sragcm37_es	exon	134226570	134226626	0.0152604324644774	+	.	gene_id "sragcm37_gene_7768"; transcript_id "sragcm37_gene_7768_tx_10"; exon_id "chr1_134226570_134226626_+"; exonnum "1"; txlen "948";
chr1	sragcm37_es	exon	134226570	134226626	0.0115279186768338	+	.	gene_id "sragcm37_gene_7768"; transcript_id "sragcm37_gene_7768_tx_11"; exon_id "chr1_134226570_134226626_+"; exonnum "1"; txlen "630";
chr1	sragcm37_es	exon	134226570	134226626	0.00579950197079625	+	.	gene_id "sragcm37_gene_7768"; transcript_id "sragcm37_gene_7768_tx_12"; exon_id "chr1_134226570_134226626_+"; exonnum "1"; txlen "587";
chr1	sragcm37_es	exon	134226570	134226626	0.0597925237451299	+	.	gene_id "sragcm37_gene_7768"; transcript_id "sragcm37_gene_7768_tx_2"; exon_id "chr1_134226570_134226626_+"; exonnum "1"; txlen "1352";
chr1	sragcm37_es	exon	134226570	134226626	0.0327644451464134	+	.	gene_id "sragcm37_gene_7768"; transcript_id "sragcm37_gene_7768_tx_3"; exon_id "chr1_134226570_134226626_+"; exonnum "1"; txlen "1060";
chr1	sragcm37_es	exon	134226570	134226626	0.024522859068823	+	.	gene_id "sragcm37_gene_7768"; transcript_id "sragcm37_gene_7768_tx_4"; exon_id "chr1_134226570_134226626_+"; exonnum "1"; txlen "893";
chr1	sragcm37_es	exon	134226570	134226626	0.024522859068823	+	.	gene_id "sragcm37_gene_7768"; transcript_id "sragcm37_gene_7768_tx_5"; exon_id "chr1_134226570_134226626_+"; exonnum "1"; txlen "850";
chr1	sragcm37_es	exon	134226570	134226626	0.0241104107030638	+	.	gene_id "sragcm37_gene_7768"; transcript_id "sragcm37_gene_7768_tx_6"; exon_id "chr1_134226570_134226626_+"; exonnum "1"; txlen "1309";
chr1	sragcm37_es	exon	134226570	134226626	0.0241053026070826	+	.	gene_id "sragcm37_gene_7768"; transcript_id "sragcm37_gene_7768_tx_7"; exon_id "chr1_134226570_134226626_+"; exonnum "1"; txlen "781";
chr1	sragcm37_es	exon	134226570	134226626	0.0241053026070826	+	.	gene_id "sragcm37_gene_7768"; transcript_id "sragcm37_gene_7768_tx_8"; exon_id "chr1_134226570_134226626_+"; exonnum "1"; txlen "738";
chr1	sragcm37_es	exon	134226570	134226626	0.0218589884170016	+	.	gene_id "sragcm37_gene_7768"; transcript_id "sragcm37_gene_7768_tx_9"; exon_id "chr1_134226570_134226626_+"; exonnum "1"; txlen "991";
chr1	sragcm37_mid	exon	134227050	134227259	0.0674504992922209	+	.	gene_id "sragcm37_gene_7768"; transcript_id "sragcm37_gene_7768_tx_1"; exon_id "chr1_134227050_134227259_+"; exonnum "2"; txlen "1103";
chr1	sragcm37_mid	exon	134227050	134227259	0.0152604324644774	+	.	gene_id "sragcm37_gene_7768"; transcript_id "sragcm37_gene_7768_tx_10"; exon_id "chr1_134227050_134227259_+"; exonnum "2"; txlen "948";
chr1	sragcm37_mid	exon	134227050	134227259	0.0115279186768338	+	.	gene_id "sragcm37_gene_7768"; transcript_id "sragcm37_gene_7768_tx_11"; exon_id "chr1_134227050_134227259_+"; exonnum "2"; txlen "630";
chr1	sragcm37_mid	exon	134227050	134227259	0.00579950197079625	+	.	gene_id "sragcm37_gene_7768"; transcript_id "sragcm37_gene_7768_tx_12"; exon_id "chr1_134227050_134227259_+"; exonnum "2"; txlen "587";
chr1	sragcm37_mid	exon	134227050	134227259	0.0597925237451299	+	.	gene_id "sragcm37_gene_7768"; transcript_id "sragcm37_gene_7768_tx_2"; exon_id "chr1_134227050_134227259_+"; exonnum "2"; txlen "1352";
chr1	sragcm37_mid	exon	134227050	134227259	0.0327644451464134	+	.	gene_id "sragcm37_gene_7768"; transcript_id "sragcm37_gene_7768_tx_3"; exon_id "chr1_134227050_134227259_+"; exonnum "2"; txlen "1060";
chr1	sragcm37_mid	exon	134227050	134227259	0.0241104107030638	+	.	gene_id "sragcm37_gene_7768"; transcript_id "sragcm37_gene_7768_tx_6"; exon_id "chr1_134227050_134227259_+"; exonnum "2"; txlen "1309";
chr1	sragcm37_mid	exon	134227050	134227259	0.0218589884170016	+	.	gene_id "sragcm37_gene_7768"; transcript_id "sragcm37_gene_7768_tx_9"; exon_id "chr1_134227050_134227259_+"; exonnum "2"; txlen "991";
chr1	sragcm37_mid	exon	134227478	134227950	0.0674504992922209	+	.	gene_id "sragcm37_gene_7768"; transcript_id "sragcm37_gene_7768_tx_1"; exon_id "chr1_134227478_134227950_+"; exonnum "3"; txlen "1103";
chr1	sragcm37_mid	exon	134227478	134227950	0.0152604324644774	+	.	gene_id "sragcm37_gene_7768"; transcript_id "sragcm37_gene_7768_tx_10"; exon_id "chr1_134227478_134227950_+"; exonnum "3"; txlen "948";
chr1	sragcm37_mid	exon	134227478	134227950	0.0327644451464134	+	.	gene_id "sragcm37_gene_7768"; transcript_id "sragcm37_gene_7768_tx_3"; exon_id "chr1_134227478_134227950_+"; exonnum "3"; txlen "1060";
chr1	sragcm37_mid	exon	134227478	134227950	0.024522859068823	+	.	gene_id "sragcm37_gene_7768"; transcript_id "sragcm37_gene_7768_tx_4"; exon_id "chr1_134227478_134227950_+"; exonnum "2"; txlen "893";
chr1	sragcm37_mid	exon	134227478	134227950	0.024522859068823	+	.	gene_id "sragcm37_gene_7768"; transcript_id "sragcm37_gene_7768_tx_5"; exon_id "chr1_134227478_134227950_+"; exonnum "2"; txlen "850";
chr1	sragcm37_mid	exon	134227478	134227950	0.0241053026070826	+	.	gene_id "sragcm37_gene_7768"; transcript_id "sragcm37_gene_7768_tx_7"; exon_id "chr1_134227478_134227950_+"; exonnum "2"; txlen "781";
chr1	sragcm37_mid	exon	134227478	134227950	0.0241053026070826	+	.	gene_id "sragcm37_gene_7768"; transcript_id "sragcm37_gene_7768_tx_8"; exon_id "chr1_134227478_134227950_+"; exonnum "2"; txlen "738";
chr1	sragcm37_mid	exon	134227478	134227950	0.0218589884170016	+	.	gene_id "sragcm37_gene_7768"; transcript_id "sragcm37_gene_7768_tx_9"; exon_id "chr1_134227478_134227950_+"; exonnum "3"; txlen "991";
chr1	sragcm37_mid	exon	134227478	134228199	0.0597925237451299	+	.	gene_id "sragcm37_gene_7768"; transcript_id "sragcm37_gene_7768_tx_2"; exon_id "chr1_134227478_134228199_+"; exonnum "3"; txlen "1352";
chr1	sragcm37_mid	exon	134227478	134228199	0.0241104107030638	+	.	gene_id "sragcm37_gene_7768"; transcript_id "sragcm37_gene_7768_tx_6"; exon_id "chr1_134227478_134228199_+"; exonnum "3"; txlen "1309";
chr1	sragcm37_mid	exon	134229181	134229292	0.0674504992922209	+	.	gene_id "sragcm37_gene_7768"; transcript_id "sragcm37_gene_7768_tx_1"; exon_id "chr1_134229181_134229292_+"; exonnum "4"; txlen "1103";
chr1	sragcm37_mid	exon	134229181	134229292	0.0115279186768338	+	.	gene_id "sragcm37_gene_7768"; transcript_id "sragcm37_gene_7768_tx_11"; exon_id "chr1_134229181_134229292_+"; exonnum "3"; txlen "630";
chr1	sragcm37_mid	exon	134229181	134229292	0.00579950197079625	+	.	gene_id "sragcm37_gene_7768"; transcript_id "sragcm37_gene_7768_tx_12"; exon_id "chr1_134229181_134229292_+"; exonnum "3"; txlen "587";
chr1	sragcm37_mid	exon	134229181	134229292	0.0597925237451299	+	.	gene_id "sragcm37_gene_7768"; transcript_id "sragcm37_gene_7768_tx_2"; exon_id "chr1_134229181_134229292_+"; exonnum "4"; txlen "1352";
chr1	sragcm37_mid	exon	134229181	134229292	0.0327644451464134	+	.	gene_id "sragcm37_gene_7768"; transcript_id "sragcm37_gene_7768_tx_3"; exon_id "chr1_134229181_134229292_+"; exonnum "4"; txlen "1060";
chr1	sragcm37_mid	exon	134229181	134229292	0.024522859068823	+	.	gene_id "sragcm37_gene_7768"; transcript_id "sragcm37_gene_7768_tx_4"; exon_id "chr1_134229181_134229292_+"; exonnum "3"; txlen "893";
chr1	sragcm37_mid	exon	134229181	134229292	0.024522859068823	+	.	gene_id "sragcm37_gene_7768"; transcript_id "sragcm37_gene_7768_tx_5"; exon_id "chr1_134229181_134229292_+"; exonnum "3"; txlen "850";
chr1	sragcm37_mid	exon	134229181	134229292	0.0241104107030638	+	.	gene_id "sragcm37_gene_7768"; transcript_id "sragcm37_gene_7768_tx_6"; exon_id "chr1_134229181_134229292_+"; exonnum "4"; txlen "1309";
chr1	sragcm37_mid	exon	134231833	134231926	0.0152604324644774	+	.	gene_id "sragcm37_gene_7768"; transcript_id "sragcm37_gene_7768_tx_10"; exon_id "chr1_134231833_134231926_+"; exonnum "4"; txlen "948";
chr1	sragcm37_mid	exon	134231833	134231926	0.00579950197079625	+	.	gene_id "sragcm37_gene_7768"; transcript_id "sragcm37_gene_7768_tx_12"; exon_id "chr1_134231833_134231926_+"; exonnum "4"; txlen "587";
chr1	sragcm37_mid	exon	134231833	134231926	0.0327644451464134	+	.	gene_id "sragcm37_gene_7768"; transcript_id "sragcm37_gene_7768_tx_3"; exon_id "chr1_134231833_134231926_+"; exonnum "5"; txlen "1060";
chr1	sragcm37_mid	exon	134231833	134231926	0.024522859068823	+	.	gene_id "sragcm37_gene_7768"; transcript_id "sragcm37_gene_7768_tx_5"; exon_id "chr1_134231833_134231926_+"; exonnum "4"; txlen "850";
chr1	sragcm37_mid	exon	134231833	134231926	0.0241104107030638	+	.	gene_id "sragcm37_gene_7768"; transcript_id "sragcm37_gene_7768_tx_6"; exon_id "chr1_134231833_134231926_+"; exonnum "5"; txlen "1309";
chr1	sragcm37_mid	exon	134231833	134231926	0.0241053026070826	+	.	gene_id "sragcm37_gene_7768"; transcript_id "sragcm37_gene_7768_tx_8"; exon_id "chr1_134231833_134231926_+"; exonnum "3"; txlen "738";
chr1	sragcm37_mid	exon	134231833	134231969	0.0674504992922209	+	.	gene_id "sragcm37_gene_7768"; transcript_id "sragcm37_gene_7768_tx_1"; exon_id "chr1_134231833_134231969_+"; exonnum "5"; txlen "1103";
chr1	sragcm37_mid	exon	134231833	134231969	0.0115279186768338	+	.	gene_id "sragcm37_gene_7768"; transcript_id "sragcm37_gene_7768_tx_11"; exon_id "chr1_134231833_134231969_+"; exonnum "4"; txlen "630";
chr1	sragcm37_mid	exon	134231833	134231969	0.0597925237451299	+	.	gene_id "sragcm37_gene_7768"; transcript_id "sragcm37_gene_7768_tx_2"; exon_id "chr1_134231833_134231969_+"; exonnum "5"; txlen "1352";
chr1	sragcm37_mid	exon	134231833	134231969	0.024522859068823	+	.	gene_id "sragcm37_gene_7768"; transcript_id "sragcm37_gene_7768_tx_4"; exon_id "chr1_134231833_134231969_+"; exonnum "4"; txlen "893";
chr1	sragcm37_mid	exon	134231833	134231969	0.0241053026070826	+	.	gene_id "sragcm37_gene_7768"; transcript_id "sragcm37_gene_7768_tx_7"; exon_id "chr1_134231833_134231969_+"; exonnum "3"; txlen "781";
chr1	sragcm37_mid	exon	134231833	134231969	0.0218589884170016	+	.	gene_id "sragcm37_gene_7768"; transcript_id "sragcm37_gene_7768_tx_9"; exon_id "chr1_134231833_134231969_+"; exonnum "4"; txlen "991";
chr1	sragcm37_ss	exon	134232065	134232178	0.0674504992922209	+	.	gene_id "sragcm37_gene_7768"; transcript_id "sragcm37_gene_7768_tx_1"; exon_id "chr1_134232065_134232178_+"; exonnum "6"; txlen "1103";
chr1	sragcm37_ss	exon	134232065	134232178	0.0152604324644774	+	.	gene_id "sragcm37_gene_7768"; transcript_id "sragcm37_gene_7768_tx_10"; exon_id "chr1_134232065_134232178_+"; exonnum "5"; txlen "948";
chr1	sragcm37_ss	exon	134232065	134232178	0.0115279186768338	+	.	gene_id "sragcm37_gene_7768"; transcript_id "sragcm37_gene_7768_tx_11"; exon_id "chr1_134232065_134232178_+"; exonnum "5"; txlen "630";
chr1	sragcm37_ss	exon	134232065	134232178	0.00579950197079625	+	.	gene_id "sragcm37_gene_7768"; transcript_id "sragcm37_gene_7768_tx_12"; exon_id "chr1_134232065_134232178_+"; exonnum "5"; txlen "587";
chr1	sragcm37_ss	exon	134232065	134232178	0.0597925237451299	+	.	gene_id "sragcm37_gene_7768"; transcript_id "sragcm37_gene_7768_tx_2"; exon_id "chr1_134232065_134232178_+"; exonnum "6"; txlen "1352";
chr1	sragcm37_ss	exon	134232065	134232178	0.0327644451464134	+	.	gene_id "sragcm37_gene_7768"; transcript_id "sragcm37_gene_7768_tx_3"; exon_id "chr1_134232065_134232178_+"; exonnum "6"; txlen "1060";
chr1	sragcm37_ss	exon	134232065	134232178	0.024522859068823	+	.	gene_id "sragcm37_gene_7768"; transcript_id "sragcm37_gene_7768_tx_4"; exon_id "chr1_134232065_134232178_+"; exonnum "5"; txlen "893";
chr1	sragcm37_ss	exon	134232065	134232178	0.024522859068823	+	.	gene_id "sragcm37_gene_7768"; transcript_id "sragcm37_gene_7768_tx_5"; exon_id "chr1_134232065_134232178_+"; exonnum "5"; txlen "850";
chr1	sragcm37_ss	exon	134232065	134232178	0.0241104107030638	+	.	gene_id "sragcm37_gene_7768"; transcript_id "sragcm37_gene_7768_tx_6"; exon_id "chr1_134232065_134232178_+"; exonnum "6"; txlen "1309";
chr1	sragcm37_ss	exon	134232065	134232178	0.0241053026070826	+	.	gene_id "sragcm37_gene_7768"; transcript_id "sragcm37_gene_7768_tx_7"; exon_id "chr1_134232065_134232178_+"; exonnum "4"; txlen "781";
chr1	sragcm37_ss	exon	134232065	134232178	0.0241053026070826	+	.	gene_id "sragcm37_gene_7768"; transcript_id "sragcm37_gene_7768_tx_8"; exon_id "chr1_134232065_134232178_+"; exonnum "4"; txlen "738";
chr1	sragcm37_ss	exon	134232065	134232178	0.0218589884170016	+	.	gene_id "sragcm37_gene_7768"; transcript_id "sragcm37_gene_7768_tx_9"; exon_id "chr1_134232065_134232178_+"; exonnum "5"; txlen "991";
chr1	sragcm37_es	exon	134248792	134249076	0.0446695315413452	+	.	gene_id "sragcm37_gene_21400"; transcript_id "sragcm37_gene_21400_tx_1"; exon_id "chr1_134248792_134249076_+"; exonnum "1"; txlen "602";
chr1	sragcm37_mid	exon	134250058	134250240	0.0446695315413452	+	.	gene_id "sragcm37_gene_21400"; transcript_id "sragcm37_gene_21400_tx_1"; exon_id "chr1_134250058_134250240_+"; exonnum "2"; txlen "602";
chr1	sragcm37_ss	exon	134251829	134251962	0.0446695315413452	+	.	gene_id "sragcm37_gene_21400"; transcript_id "sragcm37_gene_21400_tx_1"; exon_id "chr1_134251829_134251962_+"; exonnum "3"; txlen "602";
chr1	sragcm37_es	exon	134276349	134276738	0.0443932197110907	+	.	gene_id "ENSMUSG00000130377.1"; transcript_id "ENSMUSG00000130377.1_tx_10"; exon_id "chr1_134276349_134276738_+"; exonnum "1"; txlen "833";
chr1	sragcm37_es	exon	134276349	134276738	0.0443932197110907	+	.	gene_id "ENSMUSG00000130377.1"; transcript_id "ENSMUSG00000130377.1_tx_11"; exon_id "chr1_134276349_134276738_+"; exonnum "1"; txlen "1042";
chr1	sragcm37_es	exon	134276349	134276738	0.217226291896761	+	.	gene_id "ENSMUSG00000130377.1"; transcript_id "ENSMUSG00000130377.1_tx_2"; exon_id "chr1_134276349_134276738_+"; exonnum "1"; txlen "872";
chr1	sragcm37_es	exon	134276349	134276738	0.18312009330467	+	.	gene_id "ENSMUSG00000130377.1"; transcript_id "ENSMUSG00000130377.1_tx_4"; exon_id "chr1_134276349_134276738_+"; exonnum "1"; txlen "880";
chr1	sragcm37_es	exon	134276349	134276738	0.181803766924538	+	.	gene_id "ENSMUSG00000130377.1"; transcript_id "ENSMUSG00000130377.1_tx_5"; exon_id "chr1_134276349_134276738_+"; exonnum "1"; txlen "1132";
chr1	sragcm37_es	exon	134276349	134276738	0.14639303317062	+	.	gene_id "ENSMUSG00000130377.1"; transcript_id "ENSMUSG00000130377.1_tx_6"; exon_id "chr1_134276349_134276738_+"; exonnum "1"; txlen "1089";
chr1	sragcm37_es	exon	134276349	134276738	0.0595645630305535	+	.	gene_id "ENSMUSG00000130377.1"; transcript_id "ENSMUSG00000130377.1_tx_7"; exon_id "chr1_134276349_134276738_+"; exonnum "1"; txlen "653";
chr1	sragcm37_es	exon	134276777	134276820	0.0329152861584211	+	.	gene_id "sragcm37_gene_305"; transcript_id "sragcm37_gene_305_tx_2"; exon_id "chr1_134276777_134276820_+"; exonnum "1"; txlen "856";
chr1	sragcm37_mid	exon	134277781	134277824	0.181803766924538	+	.	gene_id "ENSMUSG00000130377.1"; transcript_id "ENSMUSG00000130377.1_tx_5"; exon_id "chr1_134277781_134277824_+"; exonnum "2"; txlen "1132";
chr1	sragcm37_mid	exon	134278422	134278637	0.181803766924538	+	.	gene_id "ENSMUSG00000130377.1"; transcript_id "ENSMUSG00000130377.1_tx_5"; exon_id "chr1_134278422_134278637_+"; exonnum "3"; txlen "1132";
chr1	sragcm37_mid	exon	134278422	134278637	0.0595645630305535	+	.	gene_id "ENSMUSG00000130377.1"; transcript_id "ENSMUSG00000130377.1_tx_7"; exon_id "chr1_134278422_134278637_+"; exonnum "2"; txlen "653";
chr1	sragcm37_mid	exon	134278422	134278637	0.0499404341713975	+	.	gene_id "ENSMUSG00000130377.1"; transcript_id "ENSMUSG00000130377.1_tx_8"; exon_id "chr1_134278422_134278637_+"; exonnum "1"; txlen "706";
chr1	sragcm37_es	exon	134288843	134289207	0.0332936227809317	+	.	gene_id "ENSMUSG00000130377.1"; transcript_id "ENSMUSG00000130377.1_tx_13"; exon_id "chr1_134288843_134289207_+"; exonnum "1"; txlen "855";
chr1	sragcm37_es	exon	134288843	134289207	0.186340800927549	+	.	gene_id "ENSMUSG00000130377.1"; transcript_id "ENSMUSG00000130377.1_tx_3"; exon_id "chr1_134288843_134289207_+"; exonnum "1"; txlen "847";
chr1	sragcm37_es	exon	134289074	134289174	0.289221955099179	+	.	gene_id "ENSMUSG00000130377.1"; transcript_id "ENSMUSG00000130377.1_tx_1"; exon_id "chr1_134289074_134289174_+"; exonnum "1"; txlen "583";
chr1	sragcm37_es	exon	134289074	134289174	0.0282317005689495	+	.	gene_id "ENSMUSG00000130377.1"; transcript_id "ENSMUSG00000130377.1_tx_14"; exon_id "chr1_134289074_134289174_+"; exonnum "1"; txlen "800";
chr1	sragcm37_es	exon	134289074	134289174	0.0450220580787599	+	.	gene_id "ENSMUSG00000130377.1"; transcript_id "ENSMUSG00000130377.1_tx_9"; exon_id "chr1_134289074_134289174_+"; exonnum "1"; txlen "591";
chr1	HAVANA	exon	134289778	134290118	0	+	.	gene_id "ENSMUSG00000130377.1"; transcript_id "ENSMUST00000299526.1"; gene_type "lncRNA"; gene_name "ENSMUSG00000130377"; transcript_type "lncRNA"; transcript_name "ENSMUST00000299526"; exon_number 1; exon_id "ENSMUSE00001592086.1"; level 2; tag "basic"; tag "TAGENE";
chr1	HAVANA	transcript	134289778	134292967	0	+	.	gene_id "ENSMUSG00000130377.1"; transcript_id "ENSMUST00000299526.1"; gene_type "lncRNA"; gene_name "ENSMUSG00000130377"; transcript_type "lncRNA"; transcript_name "ENSMUST00000299526"; level 2; tag "basic"; tag "TAGENE";
chr1	HAVANA	gene	134289778	134297609	0	+	.	gene_id "ENSMUSG00000130377.1"; gene_type "lncRNA"; gene_name "ENSMUSG00000130377"; level 2;
chr1	HAVANA	exon	134289781	134290118	0	+	.	gene_id "ENSMUSG00000130377.1"; transcript_id "ENSMUST00000299527.1"; gene_type "lncRNA"; gene_name "ENSMUSG00000130377"; transcript_type "lncRNA"; transcript_name "ENSMUST00000299527"; exon_number 1; exon_id "ENSMUSE00001592089.1"; level 2; tag "TAGENE";
chr1	HAVANA	transcript	134289781	134292912	0	+	.	gene_id "ENSMUSG00000130377.1"; transcript_id "ENSMUST00000299527.1"; gene_type "lncRNA"; gene_name "ENSMUSG00000130377"; transcript_type "lncRNA"; transcript_name "ENSMUST00000299527"; level 2; tag "TAGENE";
chr1	HAVANA	exon	134289813	134290118	0	+	.	gene_id "ENSMUSG00000130377.1"; transcript_id "ENSMUST00000299525.1"; gene_type "lncRNA"; gene_name "ENSMUSG00000130377"; transcript_type "lncRNA"; transcript_name "ENSMUST00000299525"; exon_number 1; exon_id "ENSMUSE00001592090.1"; level 2; tag "basic"; tag "Ensembl_canonical"; tag "GENCODE_Primary"; tag "TAGENE";
chr1	HAVANA	transcript	134289813	134297609	0	+	.	gene_id "ENSMUSG00000130377.1"; transcript_id "ENSMUST00000299525.1"; gene_type "lncRNA"; gene_name "ENSMUSG00000130377"; transcript_type "lncRNA"; transcript_name "ENSMUST00000299525"; level 2; tag "basic"; tag "Ensembl_canonical"; tag "GENCODE_Primary"; tag "TAGENE";
chr1	sragcm37_mid	exon	134290072	134290118	0.289221955099179	+	.	gene_id "ENSMUSG00000130377.1"; transcript_id "ENSMUSG00000130377.1_tx_1"; exon_id "chr1_134290072_134290118_+"; exonnum "2"; txlen "583";
chr1	sragcm37_mid	exon	134290072	134290118	0.0332936227809317	+	.	gene_id "ENSMUSG00000130377.1"; transcript_id "ENSMUSG00000130377.1_tx_13"; exon_id "chr1_134290072_134290118_+"; exonnum "2"; txlen "855";
chr1	sragcm37_mid	exon	134290072	134290118	0.0282317005689495	+	.	gene_id "ENSMUSG00000130377.1"; transcript_id "ENSMUSG00000130377.1_tx_14"; exon_id "chr1_134290072_134290118_+"; exonnum "2"; txlen "800";
chr1	sragcm37_mid	exon	134290072	134290118	0.217226291896761	+	.	gene_id "ENSMUSG00000130377.1"; transcript_id "ENSMUSG00000130377.1_tx_2"; exon_id "chr1_134290072_134290118_+"; exonnum "2"; txlen "872";
chr1	sragcm37_mid	exon	134290072	134290118	0.186340800927549	+	.	gene_id "ENSMUSG00000130377.1"; transcript_id "ENSMUSG00000130377.1_tx_3"; exon_id "chr1_134290072_134290118_+"; exonnum "2"; txlen "847";
chr1	sragcm37_mid	exon	134290072	134290118	0.18312009330467	+	.	gene_id "ENSMUSG00000130377.1"; transcript_id "ENSMUSG00000130377.1_tx_4"; exon_id "chr1_134290072_134290118_+"; exonnum "2"; txlen "880";
chr1	sragcm37_mid	exon	134290072	134290118	0.181803766924538	+	.	gene_id "ENSMUSG00000130377.1"; transcript_id "ENSMUSG00000130377.1_tx_5"; exon_id "chr1_134290072_134290118_+"; exonnum "4"; txlen "1132";
chr1	sragcm37_mid	exon	134290072	134290118	0.14639303317062	+	.	gene_id "ENSMUSG00000130377.1"; transcript_id "ENSMUSG00000130377.1_tx_6"; exon_id "chr1_134290072_134290118_+"; exonnum "2"; txlen "1089";
chr1	sragcm37_mid	exon	134290072	134290118	0.0595645630305535	+	.	gene_id "ENSMUSG00000130377.1"; transcript_id "ENSMUSG00000130377.1_tx_7"; exon_id "chr1_134290072_134290118_+"; exonnum "3"; txlen "653";
chr1	sragcm37_mid	exon	134290072	134290118	0.0499404341713975	+	.	gene_id "ENSMUSG00000130377.1"; transcript_id "ENSMUSG00000130377.1_tx_8"; exon_id "chr1_134290072_134290118_+"; exonnum "2"; txlen "706";
chr1	sragcm37_mid	exon	134290072	134290118	0.0450220580787599	+	.	gene_id "ENSMUSG00000130377.1"; transcript_id "ENSMUSG00000130377.1_tx_9"; exon_id "chr1_134290072_134290118_+"; exonnum "2"; txlen "591";
chr1	HAVANA	exon	134292533	134292967	0	+	.	gene_id "ENSMUSG00000130377.1"; transcript_id "ENSMUST00000299526.1"; gene_type "lncRNA"; gene_name "ENSMUSG00000130377"; transcript_type "lncRNA"; transcript_name "ENSMUST00000299526"; exon_number 2; exon_id "ENSMUSE00001592084.1"; level 2; tag "basic"; tag "TAGENE";
chr1	ENSEMBL_gcm37	exon	134292533	134292967	0.289221955099179	+	.	gene_id "ENSMUSG00000130377.1"; transcript_id "ENSMUSG00000130377.1_tx_1"; exon_id "chr1_134292533_134292967_+"; exonnum "3"; txlen "583";
chr1	ENSEMBL_gcm37	exon	134292533	134292967	0.217226291896761	+	.	gene_id "ENSMUSG00000130377.1"; transcript_id "ENSMUSG00000130377.1_tx_2"; exon_id "chr1_134292533_134292967_+"; exonnum "3"; txlen "872";
chr1	ENSEMBL_gcm37	exon	134292533	134292967	0.186340800927549	+	.	gene_id "ENSMUSG00000130377.1"; transcript_id "ENSMUSG00000130377.1_tx_3"; exon_id "chr1_134292533_134292967_+"; exonnum "3"; txlen "847";
chr1	ENSEMBL_gcm37	exon	134292533	134292967	0.181803766924538	+	.	gene_id "ENSMUSG00000130377.1"; transcript_id "ENSMUSG00000130377.1_tx_5"; exon_id "chr1_134292533_134292967_+"; exonnum "5"; txlen "1132";
chr1	HAVANA	exon	134292537	134292912	0	+	.	gene_id "ENSMUSG00000130377.1"; transcript_id "ENSMUST00000299527.1"; gene_type "lncRNA"; gene_name "ENSMUSG00000130377"; transcript_type "lncRNA"; transcript_name "ENSMUST00000299527"; exon_number 2; exon_id "ENSMUSE00001592088.1"; level 2; tag "TAGENE";
chr1	HAVANA	exon	134296826	134296894	0	+	.	gene_id "ENSMUSG00000130377.1"; transcript_id "ENSMUST00000299525.1"; gene_type "lncRNA"; gene_name "ENSMUSG00000130377"; transcript_type "lncRNA"; transcript_name "ENSMUST00000299525"; exon_number 2; exon_id "ENSMUSE00001592083.1"; level 2; tag "basic"; tag "Ensembl_canonical"; tag "GENCODE_Primary"; tag "TAGENE";
chr1	ENSEMBL_gcm37	exon	134296826	134296894	0.0443932197110907	+	.	gene_id "ENSMUSG00000130377.1"; transcript_id "ENSMUSG00000130377.1_tx_10"; exon_id "chr1_134296826_134296894_+"; exonnum "2"; txlen "833";
chr1	ENSEMBL_gcm37	exon	134296826	134296894	0.0443932197110907	+	.	gene_id "ENSMUSG00000130377.1"; transcript_id "ENSMUSG00000130377.1_tx_11"; exon_id "chr1_134296826_134296894_+"; exonnum "2"; txlen "1042";
chr1	ENSEMBL_gcm37	exon	134296826	134296894	0.0332936227809317	+	.	gene_id "ENSMUSG00000130377.1"; transcript_id "ENSMUSG00000130377.1_tx_13"; exon_id "chr1_134296826_134296894_+"; exonnum "3"; txlen "855";
chr1	ENSEMBL_gcm37	exon	134296826	134296894	0.0282317005689495	+	.	gene_id "ENSMUSG00000130377.1"; transcript_id "ENSMUSG00000130377.1_tx_14"; exon_id "chr1_134296826_134296894_+"; exonnum "3"; txlen "800";
chr1	ENSEMBL_gcm37	exon	134296826	134296894	0.18312009330467	+	.	gene_id "ENSMUSG00000130377.1"; transcript_id "ENSMUSG00000130377.1_tx_4"; exon_id "chr1_134296826_134296894_+"; exonnum "3"; txlen "880";
chr1	ENSEMBL_gcm37	exon	134296826	134296894	0.14639303317062	+	.	gene_id "ENSMUSG00000130377.1"; transcript_id "ENSMUSG00000130377.1_tx_6"; exon_id "chr1_134296826_134296894_+"; exonnum "3"; txlen "1089";
chr1	ENSEMBL_gcm37	exon	134296826	134296894	0.0499404341713975	+	.	gene_id "ENSMUSG00000130377.1"; transcript_id "ENSMUSG00000130377.1_tx_8"; exon_id "chr1_134296826_134296894_+"; exonnum "3"; txlen "706";
chr1	ENSEMBL_gcm37	exon	134296826	134296894	0.0450220580787599	+	.	gene_id "ENSMUSG00000130377.1"; transcript_id "ENSMUSG00000130377.1_tx_9"; exon_id "chr1_134296826_134296894_+"; exonnum "3"; txlen "591";
chr1	sragcm37_ss	exon	134297025	134297607	0.0443932197110907	+	.	gene_id "ENSMUSG00000130377.1"; transcript_id "ENSMUSG00000130377.1_tx_11"; exon_id "chr1_134297025_134297607_+"; exonnum "3"; txlen "1042";
chr1	sragcm37_ss	exon	134297025	134297607	0.0282317005689495	+	.	gene_id "ENSMUSG00000130377.1"; transcript_id "ENSMUSG00000130377.1_tx_14"; exon_id "chr1_134297025_134297607_+"; exonnum "4"; txlen "800";
chr1	sragcm37_ss	exon	134297025	134297607	0.14639303317062	+	.	gene_id "ENSMUSG00000130377.1"; transcript_id "ENSMUSG00000130377.1_tx_6"; exon_id "chr1_134297025_134297607_+"; exonnum "4"; txlen "1089";
chr1	HAVANA	exon	134297322	134297609	0	+	.	gene_id "ENSMUSG00000130377.1"; transcript_id "ENSMUST00000299525.1"; gene_type "lncRNA"; gene_name "ENSMUSG00000130377"; transcript_type "lncRNA"; transcript_name "ENSMUST00000299525"; exon_number 3; exon_id "ENSMUSE00001592091.1"; level 2; tag "basic"; tag "Ensembl_canonical"; tag "GENCODE_Primary"; tag "TAGENE";
chr1	sragcm37_ss	exon	134302309	134302682	0.0443932197110907	+	.	gene_id "ENSMUSG00000130377.1"; transcript_id "ENSMUSG00000130377.1_tx_10"; exon_id "chr1_134302309_134302682_+"; exonnum "3"; txlen "833";
chr1	sragcm37_ss	exon	134302309	134302682	0.0332936227809317	+	.	gene_id "ENSMUSG00000130377.1"; transcript_id "ENSMUSG00000130377.1_tx_13"; exon_id "chr1_134302309_134302682_+"; exonnum "4"; txlen "855";
chr1	sragcm37_ss	exon	134302309	134302682	0.18312009330467	+	.	gene_id "ENSMUSG00000130377.1"; transcript_id "ENSMUSG00000130377.1_tx_4"; exon_id "chr1_134302309_134302682_+"; exonnum "4"; txlen "880";
chr1	sragcm37_ss	exon	134302309	134302682	0.0499404341713975	+	.	gene_id "ENSMUSG00000130377.1"; transcript_id "ENSMUSG00000130377.1_tx_8"; exon_id "chr1_134302309_134302682_+"; exonnum "4"; txlen "706";
chr1	sragcm37_ss	exon	134302309	134302682	0.0450220580787599	+	.	gene_id "ENSMUSG00000130377.1"; transcript_id "ENSMUSG00000130377.1_tx_9"; exon_id "chr1_134302309_134302682_+"; exonnum "4"; txlen "591";
chr1	HAVANA	UTR	134313678	134313955	0	+	.	gene_id "ENSMUSG00000050526.6"; transcript_id "ENSMUST00000162187.2"; gene_type "protein_coding"; gene_name "Mgat4f"; transcript_type "protein_coding"; transcript_name "Mgat4f-201"; exon_number 1; exon_id "ENSMUSE00001068339.2"; level 2; protein_id "ENSMUSP00000124251.2"; transcript_support_level "2"; mgi_id "MGI:3045320"; tag "basic"; tag "Ensembl_canonical"; tag "GENCODE_Primary"; tag "appris_principal_1"; tag "CCDS"; ccdsid "CCDS15307.2"; havana_gene "OTTMUSG00000029248.1"; havana_transcript "OTTMUST00000072483.1";
chr1	HAVANA	exon	134313678	134313965	0	+	.	gene_id "ENSMUSG00000050526.6"; transcript_id "ENSMUST00000162187.2"; gene_type "protein_coding"; gene_name "Mgat4f"; transcript_type "protein_coding"; transcript_name "Mgat4f-201"; exon_number 1; exon_id "ENSMUSE00001068339.2"; level 2; protein_id "ENSMUSP00000124251.2"; transcript_support_level "2"; mgi_id "MGI:3045320"; tag "basic"; tag "Ensembl_canonical"; tag "GENCODE_Primary"; tag "appris_principal_1"; tag "CCDS"; ccdsid "CCDS15307.2"; havana_gene "OTTMUSG00000029248.1"; havana_transcript "OTTMUST00000072483.1";
chr1	HAVANA	gene	134313678	134318719	0	+	.	gene_id "ENSMUSG00000050526.6"; gene_type "protein_coding"; gene_name "Mgat4f"; level 2; mgi_id "MGI:3045320"; havana_gene "OTTMUSG00000029248.1";
chr1	HAVANA	transcript	134313678	134318719	0	+	.	gene_id "ENSMUSG00000050526.6"; transcript_id "ENSMUST00000162187.2"; gene_type "protein_coding"; gene_name "Mgat4f"; transcript_type "protein_coding"; transcript_name "Mgat4f-201"; level 2; protein_id "ENSMUSP00000124251.2"; transcript_support_level "2"; mgi_id "MGI:3045320"; tag "basic"; tag "Ensembl_canonical"; tag "GENCODE_Primary"; tag "appris_principal_1"; tag "CCDS"; ccdsid "CCDS15307.2"; havana_gene "OTTMUSG00000029248.1"; havana_transcript "OTTMUST00000072483.1";
chr1	sragcm37_mid	exon	134313853	134313965	6.75036671767207	+	.	gene_id "ENSMUSG00000050526.6"; transcript_id "ENSMUSG00000050526.6_tx_1"; exon_id "chr1_134313853_134313965_+"; exonnum "1"; txlen "1593";
chr1	HAVANA	start_codon	134313956	134313958	0	+	0	gene_id "ENSMUSG00000050526.6"; transcript_id "ENSMUST00000162187.2"; gene_type "protein_coding"; gene_name "Mgat4f"; transcript_type "protein_coding"; transcript_name "Mgat4f-201"; exon_number 1; exon_id "ENSMUSE00001068339.2"; level 2; protein_id "ENSMUSP00000124251.2"; transcript_support_level "2"; mgi_id "MGI:3045320"; tag "basic"; tag "Ensembl_canonical"; tag "GENCODE_Primary"; tag "appris_principal_1"; tag "CCDS"; ccdsid "CCDS15307.2"; havana_gene "OTTMUSG00000029248.1"; havana_transcript "OTTMUST00000072483.1";
chr1	HAVANA	CDS	134313956	134313965	0	+	0	gene_id "ENSMUSG00000050526.6"; transcript_id "ENSMUST00000162187.2"; gene_type "protein_coding"; gene_name "Mgat4f"; transcript_type "protein_coding"; transcript_name "Mgat4f-201"; exon_number 1; exon_id "ENSMUSE00001068339.2"; level 2; protein_id "ENSMUSP00000124251.2"; transcript_support_level "2"; mgi_id "MGI:3045320"; tag "basic"; tag "Ensembl_canonical"; tag "GENCODE_Primary"; tag "appris_principal_1"; tag "CCDS"; ccdsid "CCDS15307.2"; havana_gene "OTTMUSG00000029248.1"; havana_transcript "OTTMUST00000072483.1";
chr1	HAVANA	exon	134315613	134315743	0	+	.	gene_id "ENSMUSG00000050526.6"; transcript_id "ENSMUST00000162187.2"; gene_type "protein_coding"; gene_name "Mgat4f"; transcript_type "protein_coding"; transcript_name "Mgat4f-201"; exon_number 2; exon_id "ENSMUSE00001062992.2"; level 2; protein_id "ENSMUSP00000124251.2"; transcript_support_level "2"; mgi_id "MGI:3045320"; tag "basic"; tag "Ensembl_canonical"; tag "GENCODE_Primary"; tag "appris_principal_1"; tag "CCDS"; ccdsid "CCDS15307.2"; havana_gene "OTTMUSG00000029248.1"; havana_transcript "OTTMUST00000072483.1";
chr1	HAVANA	CDS	134315613	134315743	0	+	2	gene_id "ENSMUSG00000050526.6"; transcript_id "ENSMUST00000162187.2"; gene_type "protein_coding"; gene_name "Mgat4f"; transcript_type "protein_coding"; transcript_name "Mgat4f-201"; exon_number 2; exon_id "ENSMUSE00001062992.2"; level 2; protein_id "ENSMUSP00000124251.2"; transcript_support_level "2"; mgi_id "MGI:3045320"; tag "basic"; tag "Ensembl_canonical"; tag "GENCODE_Primary"; tag "appris_principal_1"; tag "CCDS"; ccdsid "CCDS15307.2"; havana_gene "OTTMUSG00000029248.1"; havana_transcript "OTTMUST00000072483.1";
chr1	ENSEMBL_gcm37	exon	134315613	134315743	6.75036671767207	+	.	gene_id "ENSMUSG00000050526.6"; transcript_id "ENSMUSG00000050526.6_tx_1"; exon_id "chr1_134315613_134315743_+"; exonnum "2"; txlen "1593";
chr1	HAVANA	exon	134316422	134316578	0	+	.	gene_id "ENSMUSG00000050526.6"; transcript_id "ENSMUST00000162187.2"; gene_type "protein_coding"; gene_name "Mgat4f"; transcript_type "protein_coding"; transcript_name "Mgat4f-201"; exon_number 3; exon_id "ENSMUSE00001067378.2"; level 2; protein_id "ENSMUSP00000124251.2"; transcript_support_level "2"; mgi_id "MGI:3045320"; tag "basic"; tag "Ensembl_canonical"; tag "GENCODE_Primary"; tag "appris_principal_1"; tag "CCDS"; ccdsid "CCDS15307.2"; havana_gene "OTTMUSG00000029248.1"; havana_transcript "OTTMUST00000072483.1";
chr1	HAVANA	CDS	134316422	134316578	0	+	0	gene_id "ENSMUSG00000050526.6"; transcript_id "ENSMUST00000162187.2"; gene_type "protein_coding"; gene_name "Mgat4f"; transcript_type "protein_coding"; transcript_name "Mgat4f-201"; exon_number 3; exon_id "ENSMUSE00001067378.2"; level 2; protein_id "ENSMUSP00000124251.2"; transcript_support_level "2"; mgi_id "MGI:3045320"; tag "basic"; tag "Ensembl_canonical"; tag "GENCODE_Primary"; tag "appris_principal_1"; tag "CCDS"; ccdsid "CCDS15307.2"; havana_gene "OTTMUSG00000029248.1"; havana_transcript "OTTMUST00000072483.1";
chr1	ENSEMBL_gcm37	exon	134316422	134316578	6.75036671767207	+	.	gene_id "ENSMUSG00000050526.6"; transcript_id "ENSMUSG00000050526.6_tx_1"; exon_id "chr1_134316422_134316578_+"; exonnum "3"; txlen "1593";
chr1	HAVANA	CDS	134317528	134318666	0	+	2	gene_id "ENSMUSG00000050526.6"; transcript_id "ENSMUST00000162187.2"; gene_type "protein_coding"; gene_name "Mgat4f"; transcript_type "protein_coding"; transcript_name "Mgat4f-201"; exon_number 4; exon_id "ENSMUSE00000849369.2"; level 2; protein_id "ENSMUSP00000124251.2"; transcript_support_level "2"; mgi_id "MGI:3045320"; tag "basic"; tag "Ensembl_canonical"; tag "GENCODE_Primary"; tag "appris_principal_1"; tag "CCDS"; ccdsid "CCDS15307.2"; havana_gene "OTTMUSG00000029248.1"; havana_transcript "OTTMUST00000072483.1";
chr1	HAVANA	exon	134317528	134318719	0	+	.	gene_id "ENSMUSG00000050526.6"; transcript_id "ENSMUST00000162187.2"; gene_type "protein_coding"; gene_name "Mgat4f"; transcript_type "protein_coding"; transcript_name "Mgat4f-201"; exon_number 4; exon_id "ENSMUSE00000849369.2"; level 2; protein_id "ENSMUSP00000124251.2"; transcript_support_level "2"; mgi_id "MGI:3045320"; tag "basic"; tag "Ensembl_canonical"; tag "GENCODE_Primary"; tag "appris_principal_1"; tag "CCDS"; ccdsid "CCDS15307.2"; havana_gene "OTTMUSG00000029248.1"; havana_transcript "OTTMUST00000072483.1";
chr1	ENSEMBL_gcm37	exon	134317528	134318719	6.75036671767207	+	.	gene_id "ENSMUSG00000050526.6"; transcript_id "ENSMUSG00000050526.6_tx_1"; exon_id "chr1_134317528_134318719_+"; exonnum "4"; txlen "1593";
chr1	HAVANA	stop_codon	134318667	134318669	0	+	0	gene_id "ENSMUSG00000050526.6"; transcript_id "ENSMUST00000162187.2"; gene_type "protein_coding"; gene_name "Mgat4f"; transcript_type "protein_coding"; transcript_name "Mgat4f-201"; exon_number 4; exon_id "ENSMUSE00000849369.2"; level 2; protein_id "ENSMUSP00000124251.2"; transcript_support_level "2"; mgi_id "MGI:3045320"; tag "basic"; tag "Ensembl_canonical"; tag "GENCODE_Primary"; tag "appris_principal_1"; tag "CCDS"; ccdsid "CCDS15307.2"; havana_gene "OTTMUSG00000029248.1"; havana_transcript "OTTMUST00000072483.1";
chr1	HAVANA	UTR	134318667	134318719	0	+	.	gene_id "ENSMUSG00000050526.6"; transcript_id "ENSMUST00000162187.2"; gene_type "protein_coding"; gene_name "Mgat4f"; transcript_type "protein_coding"; transcript_name "Mgat4f-201"; exon_number 4; exon_id "ENSMUSE00000849369.2"; level 2; protein_id "ENSMUSP00000124251.2"; transcript_support_level "2"; mgi_id "MGI:3045320"; tag "basic"; tag "Ensembl_canonical"; tag "GENCODE_Primary"; tag "appris_principal_1"; tag "CCDS"; ccdsid "CCDS15307.2"; havana_gene "OTTMUSG00000029248.1"; havana_transcript "OTTMUST00000072483.1";
chr1	HAVANA	exon	134333297	134333537	0	+	.	gene_id "ENSMUSG00000026456.19"; transcript_id "ENSMUST00000186489.7"; gene_type "protein_coding"; gene_name "Cyb5r1"; transcript_type "protein_coding_CDS_not_defined"; transcript_name "Cyb5r1-210"; exon_number 1; exon_id "ENSMUSE00001329986.2"; level 2; transcript_support_level "1"; mgi_id "MGI:1919267"; havana_gene "OTTMUSG00000023725.1"; havana_transcript "OTTMUST00000126559.1";
chr1	HAVANA	transcript	134333297	134335728	0	+	.	gene_id "ENSMUSG00000026456.19"; transcript_id "ENSMUST00000186489.7"; gene_type "protein_coding"; gene_name "Cyb5r1"; transcript_type "protein_coding_CDS_not_defined"; transcript_name "Cyb5r1-210"; level 2; transcript_support_level "1"; mgi_id "MGI:1919267"; havana_gene "OTTMUSG00000023725.1"; havana_transcript "OTTMUST00000126559.1";
chr1	HAVANA	gene	134333297	134339478	0	+	.	gene_id "ENSMUSG00000026456.19"; gene_type "protein_coding"; gene_name "Cyb5r1"; level 2; mgi_id "MGI:1919267"; havana_gene "OTTMUSG00000023725.1";
chr1	HAVANA	UTR	134333519	134333776	0	+	.	gene_id "ENSMUSG00000026456.19"; transcript_id "ENSMUST00000154237.8"; gene_type "protein_coding"; gene_name "Cyb5r1"; transcript_type "nonsense_mediated_decay"; transcript_name "Cyb5r1-205"; exon_number 1; exon_id "ENSMUSE00000742344.2"; level 2; protein_id "ENSMUSP00000133385.2"; transcript_support_level "1"; mgi_id "MGI:1919267"; havana_gene "OTTMUSG00000023725.1"; havana_transcript "OTTMUST00000057944.1";
chr1	HAVANA	UTR	134333519	134333776	0	+	.	gene_id "ENSMUSG00000026456.19"; transcript_id "ENSMUST00000027726.14"; gene_type "protein_coding"; gene_name "Cyb5r1"; transcript_type "protein_coding"; transcript_name "Cyb5r1-201"; exon_number 1; exon_id "ENSMUSE00000742344.2"; level 2; protein_id "ENSMUSP00000027726.8"; transcript_support_level "1"; mgi_id "MGI:1919267"; tag "basic"; tag "Ensembl_canonical"; tag "GENCODE_Primary"; tag "appris_principal_1"; tag "CCDS"; ccdsid "CCDS15308.1"; havana_gene "OTTMUSG00000023725.1"; havana_transcript "OTTMUST00000057943.1";
chr1	HAVANA	exon	134333519	134333791	0	+	.	gene_id "ENSMUSG00000026456.19"; transcript_id "ENSMUST00000154237.8"; gene_type "protein_coding"; gene_name "Cyb5r1"; transcript_type "nonsense_mediated_decay"; transcript_name "Cyb5r1-205"; exon_number 1; exon_id "ENSMUSE00000742344.2"; level 2; protein_id "ENSMUSP00000133385.2"; transcript_support_level "1"; mgi_id "MGI:1919267"; havana_gene "OTTMUSG00000023725.1"; havana_transcript "OTTMUST00000057944.1";
chr1	HAVANA	exon	134333519	134333791	0	+	.	gene_id "ENSMUSG00000026456.19"; transcript_id "ENSMUST00000027726.14"; gene_type "protein_coding"; gene_name "Cyb5r1"; transcript_type "protein_coding"; transcript_name "Cyb5r1-201"; exon_number 1; exon_id "ENSMUSE00000742344.2"; level 2; protein_id "ENSMUSP00000027726.8"; transcript_support_level "1"; mgi_id "MGI:1919267"; tag "basic"; tag "Ensembl_canonical"; tag "GENCODE_Primary"; tag "appris_principal_1"; tag "CCDS"; ccdsid "CCDS15308.1"; havana_gene "OTTMUSG00000023725.1"; havana_transcript "OTTMUST00000057943.1";
chr1	HAVANA	transcript	134333519	134339474	0	+	.	gene_id "ENSMUSG00000026456.19"; transcript_id "ENSMUST00000154237.8"; gene_type "protein_coding"; gene_name "Cyb5r1"; transcript_type "nonsense_mediated_decay"; transcript_name "Cyb5r1-205"; level 2; protein_id "ENSMUSP00000133385.2"; transcript_support_level "1"; mgi_id "MGI:1919267"; havana_gene "OTTMUSG00000023725.1"; havana_transcript "OTTMUST00000057944.1";
chr1	HAVANA	transcript	134333519	134339478	0	+	.	gene_id "ENSMUSG00000026456.19"; transcript_id "ENSMUST00000027726.14"; gene_type "protein_coding"; gene_name "Cyb5r1"; transcript_type "protein_coding"; transcript_name "Cyb5r1-201"; level 2; protein_id "ENSMUSP00000027726.8"; transcript_support_level "1"; mgi_id "MGI:1919267"; tag "basic"; tag "Ensembl_canonical"; tag "GENCODE_Primary"; tag "appris_principal_1"; tag "CCDS"; ccdsid "CCDS15308.1"; havana_gene "OTTMUSG00000023725.1"; havana_transcript "OTTMUST00000057943.1";
chr1	sragcm37_mid	exon	134333686	134333791	1090.0244410498	+	.	gene_id "ENSMUSG00000026456.19"; transcript_id "ENSMUSG00000026456.19_tx_1"; exon_id "chr1_134333686_134333791_+"; exonnum "1"; txlen "1666";
chr1	sragcm37_mid	exon	134333686	134333791	345.666795271987	+	.	gene_id "ENSMUSG00000026456.19"; transcript_id "ENSMUSG00000026456.19_tx_2"; exon_id "chr1_134333686_134333791_+"; exonnum "1"; txlen "2253";
chr1	HAVANA	exon	134333733	134333791	0	+	.	gene_id "ENSMUSG00000026456.19"; transcript_id "ENSMUST00000174315.8"; gene_type "protein_coding"; gene_name "Cyb5r1"; transcript_type "protein_coding_CDS_not_defined"; transcript_name "Cyb5r1-209"; exon_number 1; exon_id "ENSMUSE00000726456.3"; level 2; transcript_support_level "3"; mgi_id "MGI:1919267"; havana_gene "OTTMUSG00000023725.1"; havana_transcript "OTTMUST00000097210.1";
chr1	HAVANA	transcript	134333733	134335340	0	+	.	gene_id "ENSMUSG00000026456.19"; transcript_id "ENSMUST00000174315.8"; gene_type "protein_coding"; gene_name "Cyb5r1"; transcript_type "protein_coding_CDS_not_defined"; transcript_name "Cyb5r1-209"; level 2; transcript_support_level "3"; mgi_id "MGI:1919267"; havana_gene "OTTMUSG00000023725.1"; havana_transcript "OTTMUST00000097210.1";
chr1	HAVANA	exon	134333741	134333791	0	+	.	gene_id "ENSMUSG00000026456.19"; transcript_id "ENSMUST00000130836.8"; gene_type "protein_coding"; gene_name "Cyb5r1"; transcript_type "protein_coding_CDS_not_defined"; transcript_name "Cyb5r1-203"; exon_number 1; exon_id "ENSMUSE00000815747.2"; level 2; transcript_support_level "5"; mgi_id "MGI:1919267"; havana_gene "OTTMUSG00000023725.1"; havana_transcript "OTTMUST00000057946.1";
chr1	HAVANA	transcript	134333741	134335332	0	+	.	gene_id "ENSMUSG00000026456.19"; transcript_id "ENSMUST00000130836.8"; gene_type "protein_coding"; gene_name "Cyb5r1"; transcript_type "protein_coding_CDS_not_defined"; transcript_name "Cyb5r1-203"; level 2; transcript_support_level "5"; mgi_id "MGI:1919267"; havana_gene "OTTMUSG00000023725.1"; havana_transcript "OTTMUST00000057946.1";
chr1	HAVANA	UTR	134333742	134333776	0	+	.	gene_id "ENSMUSG00000026456.19"; transcript_id "ENSMUST00000173908.8"; gene_type "protein_coding"; gene_name "Cyb5r1"; transcript_type "protein_coding"; transcript_name "Cyb5r1-208"; exon_number 1; exon_id "ENSMUSE00000928615.2"; level 2; protein_id "ENSMUSP00000134488.2"; transcript_support_level "5"; mgi_id "MGI:1919267"; tag "mRNA_end_NF"; tag "cds_end_NF"; havana_gene "OTTMUSG00000023725.1"; havana_transcript "OTTMUST00000097211.1";
chr1	HAVANA	exon	134333742	134333791	0	+	.	gene_id "ENSMUSG00000026456.19"; transcript_id "ENSMUST00000173908.8"; gene_type "protein_coding"; gene_name "Cyb5r1"; transcript_type "protein_coding"; transcript_name "Cyb5r1-208"; exon_number 1; exon_id "ENSMUSE00000928615.2"; level 2; protein_id "ENSMUSP00000134488.2"; transcript_support_level "5"; mgi_id "MGI:1919267"; tag "mRNA_end_NF"; tag "cds_end_NF"; havana_gene "OTTMUSG00000023725.1"; havana_transcript "OTTMUST00000097211.1";
chr1	HAVANA	transcript	134333742	134337403	0	+	.	gene_id "ENSMUSG00000026456.19"; transcript_id "ENSMUST00000173908.8"; gene_type "protein_coding"; gene_name "Cyb5r1"; transcript_type "protein_coding"; transcript_name "Cyb5r1-208"; level 2; protein_id "ENSMUSP00000134488.2"; transcript_support_level "5"; mgi_id "MGI:1919267"; tag "mRNA_end_NF"; tag "cds_end_NF"; havana_gene "OTTMUSG00000023725.1"; havana_transcript "OTTMUST00000097211.1";
chr1	HAVANA	exon	134333758	134333791	0	+	.	gene_id "ENSMUSG00000026456.19"; transcript_id "ENSMUST00000172496.8"; gene_type "protein_coding"; gene_name "Cyb5r1"; transcript_type "retained_intron"; transcript_name "Cyb5r1-206"; exon_number 1; exon_id "ENSMUSE00000942213.2"; level 2; transcript_support_level "2"; mgi_id "MGI:1919267"; havana_gene "OTTMUSG00000023725.1"; havana_transcript "OTTMUST00000097212.1";
chr1	HAVANA	transcript	134333758	134336604	0	+	.	gene_id "ENSMUSG00000026456.19"; transcript_id "ENSMUST00000172496.8"; gene_type "protein_coding"; gene_name "Cyb5r1"; transcript_type "retained_intron"; transcript_name "Cyb5r1-206"; level 2; transcript_support_level "2"; mgi_id "MGI:1919267"; havana_gene "OTTMUSG00000023725.1"; havana_transcript "OTTMUST00000097212.1";
chr1	HAVANA	exon	134333766	134334200	0	+	.	gene_id "ENSMUSG00000026456.19"; transcript_id "ENSMUST00000133686.8"; gene_type "protein_coding"; gene_name "Cyb5r1"; transcript_type "retained_intron"; transcript_name "Cyb5r1-204"; exon_number 1; exon_id "ENSMUSE00000844123.2"; level 2; transcript_support_level "1"; mgi_id "MGI:1919267"; havana_gene "OTTMUSG00000023725.1"; havana_transcript "OTTMUST00000057945.1";
chr1	HAVANA	transcript	134333766	134337737	0	+	.	gene_id "ENSMUSG00000026456.19"; transcript_id "ENSMUST00000133686.8"; gene_type "protein_coding"; gene_name "Cyb5r1"; transcript_type "retained_intron"; transcript_name "Cyb5r1-204"; level 2; transcript_support_level "1"; mgi_id "MGI:1919267"; havana_gene "OTTMUSG00000023725.1"; havana_transcript "OTTMUST00000057945.1";
chr1	HAVANA	start_codon	134333777	134333779	0	+	0	gene_id "ENSMUSG00000026456.19"; transcript_id "ENSMUST00000154237.8"; gene_type "protein_coding"; gene_name "Cyb5r1"; transcript_type "nonsense_mediated_decay"; transcript_name "Cyb5r1-205"; exon_number 1; exon_id "ENSMUSE00000742344.2"; level 2; protein_id "ENSMUSP00000133385.2"; transcript_support_level "1"; mgi_id "MGI:1919267"; havana_gene "OTTMUSG00000023725.1"; havana_transcript "OTTMUST00000057944.1";
chr1	HAVANA	start_codon	134333777	134333779	0	+	0	gene_id "ENSMUSG00000026456.19"; transcript_id "ENSMUST00000027726.14"; gene_type "protein_coding"; gene_name "Cyb5r1"; transcript_type "protein_coding"; transcript_name "Cyb5r1-201"; exon_number 1; exon_id "ENSMUSE00000742344.2"; level 2; protein_id "ENSMUSP00000027726.8"; transcript_support_level "1"; mgi_id "MGI:1919267"; tag "basic"; tag "Ensembl_canonical"; tag "GENCODE_Primary"; tag "appris_principal_1"; tag "CCDS"; ccdsid "CCDS15308.1"; havana_gene "OTTMUSG00000023725.1"; havana_transcript "OTTMUST00000057943.1";
chr1	HAVANA	start_codon	134333777	134333779	0	+	0	gene_id "ENSMUSG00000026456.19"; transcript_id "ENSMUST00000173908.8"; gene_type "protein_coding"; gene_name "Cyb5r1"; transcript_type "protein_coding"; transcript_name "Cyb5r1-208"; exon_number 1; exon_id "ENSMUSE00000928615.2"; level 2; protein_id "ENSMUSP00000134488.2"; transcript_support_level "5"; mgi_id "MGI:1919267"; tag "mRNA_end_NF"; tag "cds_end_NF"; havana_gene "OTTMUSG00000023725.1"; havana_transcript "OTTMUST00000097211.1";
chr1	HAVANA	CDS	134333777	134333791	0	+	0	gene_id "ENSMUSG00000026456.19"; transcript_id "ENSMUST00000154237.8"; gene_type "protein_coding"; gene_name "Cyb5r1"; transcript_type "nonsense_mediated_decay"; transcript_name "Cyb5r1-205"; exon_number 1; exon_id "ENSMUSE00000742344.2"; level 2; protein_id "ENSMUSP00000133385.2"; transcript_support_level "1"; mgi_id "MGI:1919267"; havana_gene "OTTMUSG00000023725.1"; havana_transcript "OTTMUST00000057944.1";
chr1	HAVANA	CDS	134333777	134333791	0	+	0	gene_id "ENSMUSG00000026456.19"; transcript_id "ENSMUST00000027726.14"; gene_type "protein_coding"; gene_name "Cyb5r1"; transcript_type "protein_coding"; transcript_name "Cyb5r1-201"; exon_number 1; exon_id "ENSMUSE00000742344.2"; level 2; protein_id "ENSMUSP00000027726.8"; transcript_support_level "1"; mgi_id "MGI:1919267"; tag "basic"; tag "Ensembl_canonical"; tag "GENCODE_Primary"; tag "appris_principal_1"; tag "CCDS"; ccdsid "CCDS15308.1"; havana_gene "OTTMUSG00000023725.1"; havana_transcript "OTTMUST00000057943.1";
chr1	HAVANA	CDS	134333777	134333791	0	+	0	gene_id "ENSMUSG00000026456.19"; transcript_id "ENSMUST00000173908.8"; gene_type "protein_coding"; gene_name "Cyb5r1"; transcript_type "protein_coding"; transcript_name "Cyb5r1-208"; exon_number 1; exon_id "ENSMUSE00000928615.2"; level 2; protein_id "ENSMUSP00000134488.2"; transcript_support_level "5"; mgi_id "MGI:1919267"; tag "mRNA_end_NF"; tag "cds_end_NF"; havana_gene "OTTMUSG00000023725.1"; havana_transcript "OTTMUST00000097211.1";
chr1	HAVANA	exon	134334019	134334200	0	+	.	gene_id "ENSMUSG00000026456.19"; transcript_id "ENSMUST00000130836.8"; gene_type "protein_coding"; gene_name "Cyb5r1"; transcript_type "protein_coding_CDS_not_defined"; transcript_name "Cyb5r1-203"; exon_number 2; exon_id "ENSMUSE00000787003.2"; level 2; transcript_support_level "5"; mgi_id "MGI:1919267"; havana_gene "OTTMUSG00000023725.1"; havana_transcript "OTTMUST00000057946.1";
chr1	HAVANA	exon	134334051	134334200	0	+	.	gene_id "ENSMUSG00000026456.19"; transcript_id "ENSMUST00000186489.7"; gene_type "protein_coding"; gene_name "Cyb5r1"; transcript_type "protein_coding_CDS_not_defined"; transcript_name "Cyb5r1-210"; exon_number 2; exon_id "ENSMUSE00001281185.2"; level 2; transcript_support_level "1"; mgi_id "MGI:1919267"; havana_gene "OTTMUSG00000023725.1"; havana_transcript "OTTMUST00000126559.1";
chr1	HAVANA	exon	134334051	134334200	0	+	.	gene_id "ENSMUSG00000026456.19"; transcript_id "ENSMUST00000154237.8"; gene_type "protein_coding"; gene_name "Cyb5r1"; transcript_type "nonsense_mediated_decay"; transcript_name "Cyb5r1-205"; exon_number 2; exon_id "ENSMUSE00001239354.2"; level 2; protein_id "ENSMUSP00000133385.2"; transcript_support_level "1"; mgi_id "MGI:1919267"; havana_gene "OTTMUSG00000023725.1"; havana_transcript "OTTMUST00000057944.1";
chr1	HAVANA	CDS	134334051	134334200	0	+	0	gene_id "ENSMUSG00000026456.19"; transcript_id "ENSMUST00000154237.8"; gene_type "protein_coding"; gene_name "Cyb5r1"; transcript_type "nonsense_mediated_decay"; transcript_name "Cyb5r1-205"; exon_number 2; exon_id "ENSMUSE00001239354.2"; level 2; protein_id "ENSMUSP00000133385.2"; transcript_support_level "1"; mgi_id "MGI:1919267"; havana_gene "OTTMUSG00000023725.1"; havana_transcript "OTTMUST00000057944.1";
chr1	HAVANA	exon	134334051	134334200	0	+	.	gene_id "ENSMUSG00000026456.19"; transcript_id "ENSMUST00000027726.14"; gene_type "protein_coding"; gene_name "Cyb5r1"; transcript_type "protein_coding"; transcript_name "Cyb5r1-201"; exon_number 2; exon_id "ENSMUSE00001239354.2"; level 2; protein_id "ENSMUSP00000027726.8"; transcript_support_level "1"; mgi_id "MGI:1919267"; tag "basic"; tag "Ensembl_canonical"; tag "GENCODE_Primary"; tag "appris_principal_1"; tag "CCDS"; ccdsid "CCDS15308.1"; havana_gene "OTTMUSG00000023725.1"; havana_transcript "OTTMUST00000057943.1";
chr1	HAVANA	CDS	134334051	134334200	0	+	0	gene_id "ENSMUSG00000026456.19"; transcript_id "ENSMUST00000027726.14"; gene_type "protein_coding"; gene_name "Cyb5r1"; transcript_type "protein_coding"; transcript_name "Cyb5r1-201"; exon_number 2; exon_id "ENSMUSE00001239354.2"; level 2; protein_id "ENSMUSP00000027726.8"; transcript_support_level "1"; mgi_id "MGI:1919267"; tag "basic"; tag "Ensembl_canonical"; tag "GENCODE_Primary"; tag "appris_principal_1"; tag "CCDS"; ccdsid "CCDS15308.1"; havana_gene "OTTMUSG00000023725.1"; havana_transcript "OTTMUST00000057943.1";
chr1	HAVANA	exon	134334051	134334200	0	+	.	gene_id "ENSMUSG00000026456.19"; transcript_id "ENSMUST00000172496.8"; gene_type "protein_coding"; gene_name "Cyb5r1"; transcript_type "retained_intron"; transcript_name "Cyb5r1-206"; exon_number 2; exon_id "ENSMUSE00001281185.2"; level 2; transcript_support_level "2"; mgi_id "MGI:1919267"; havana_gene "OTTMUSG00000023725.1"; havana_transcript "OTTMUST00000097212.1";
chr1	HAVANA	exon	134334051	134334200	0	+	.	gene_id "ENSMUSG00000026456.19"; transcript_id "ENSMUST00000127412.9"; gene_type "protein_coding"; gene_name "Cyb5r1"; transcript_type "nonsense_mediated_decay"; transcript_name "Cyb5r1-202"; exon_number 1; exon_id "ENSMUSE00001239354.2"; level 2; protein_id "ENSMUSP00000134354.2"; transcript_support_level "3"; mgi_id "MGI:1919267"; tag "mRNA_start_NF"; tag "cds_start_NF"; havana_gene "OTTMUSG00000023725.1"; havana_transcript "OTTMUST00000061671.1";
chr1	HAVANA	CDS	134334051	134334200	0	+	0	gene_id "ENSMUSG00000026456.19"; transcript_id "ENSMUST00000127412.9"; gene_type "protein_coding"; gene_name "Cyb5r1"; transcript_type "nonsense_mediated_decay"; transcript_name "Cyb5r1-202"; exon_number 1; exon_id "ENSMUSE00001239354.2"; level 2; protein_id "ENSMUSP00000134354.2"; transcript_support_level "3"; mgi_id "MGI:1919267"; tag "mRNA_start_NF"; tag "cds_start_NF"; havana_gene "OTTMUSG00000023725.1"; havana_transcript "OTTMUST00000061671.1";
chr1	HAVANA	exon	134334051	134334200	0	+	.	gene_id "ENSMUSG00000026456.19"; transcript_id "ENSMUST00000172795.2"; gene_type "protein_coding"; gene_name "Cyb5r1"; transcript_type "nonsense_mediated_decay"; transcript_name "Cyb5r1-207"; exon_number 1; exon_id "ENSMUSE00001239354.2"; level 2; protein_id "ENSMUSP00000133842.2"; transcript_support_level "5"; mgi_id "MGI:1919267"; tag "mRNA_start_NF"; tag "cds_start_NF"; tag "not_organism_supported"; havana_gene "OTTMUSG00000023725.1"; havana_transcript "OTTMUST00000097213.1";
chr1	HAVANA	CDS	134334051	134334200	0	+	0	gene_id "ENSMUSG00000026456.19"; transcript_id "ENSMUST00000172795.2"; gene_type "protein_coding"; gene_name "Cyb5r1"; transcript_type "nonsense_mediated_decay"; transcript_name "Cyb5r1-207"; exon_number 1; exon_id "ENSMUSE00001239354.2"; level 2; protein_id "ENSMUSP00000133842.2"; transcript_support_level "5"; mgi_id "MGI:1919267"; tag "mRNA_start_NF"; tag "cds_start_NF"; tag "not_organism_supported"; havana_gene "OTTMUSG00000023725.1"; havana_transcript "OTTMUST00000097213.1";
chr1	ENSEMBL_gcm37	exon	134334051	134334200	1090.0244410498	+	.	gene_id "ENSMUSG00000026456.19"; transcript_id "ENSMUSG00000026456.19_tx_1"; exon_id "chr1_134334051_134334200_+"; exonnum "2"; txlen "1666";
chr1	ENSEMBL_gcm37	exon	134334051	134334200	345.666795271987	+	.	gene_id "ENSMUSG00000026456.19"; transcript_id "ENSMUSG00000026456.19_tx_2"; exon_id "chr1_134334051_134334200_+"; exonnum "2"; txlen "2253";
chr1	HAVANA	transcript	134334051	134335405	0	+	.	gene_id "ENSMUSG00000026456.19"; transcript_id "ENSMUST00000127412.9"; gene_type "protein_coding"; gene_name "Cyb5r1"; transcript_type "nonsense_mediated_decay"; transcript_name "Cyb5r1-202"; level 2; protein_id "ENSMUSP00000134354.2"; transcript_support_level "3"; mgi_id "MGI:1919267"; tag "mRNA_start_NF"; tag "cds_start_NF"; havana_gene "OTTMUSG00000023725.1"; havana_transcript "OTTMUST00000061671.1";
chr1	HAVANA	transcript	134334051	134338707	0	+	.	gene_id "ENSMUSG00000026456.19"; transcript_id "ENSMUST00000172795.2"; gene_type "protein_coding"; gene_name "Cyb5r1"; transcript_type "nonsense_mediated_decay"; transcript_name "Cyb5r1-207"; level 2; protein_id "ENSMUSP00000133842.2"; transcript_support_level "5"; mgi_id "MGI:1919267"; tag "mRNA_start_NF"; tag "cds_start_NF"; tag "not_organism_supported"; havana_gene "OTTMUSG00000023725.1"; havana_transcript "OTTMUST00000097213.1";
chr1	HAVANA	exon	134334131	134334200	0	+	.	gene_id "ENSMUSG00000026456.19"; transcript_id "ENSMUST00000174315.8"; gene_type "protein_coding"; gene_name "Cyb5r1"; transcript_type "protein_coding_CDS_not_defined"; transcript_name "Cyb5r1-209"; exon_number 2; exon_id "ENSMUSE00000821526.3"; level 2; transcript_support_level "3"; mgi_id "MGI:1919267"; havana_gene "OTTMUSG00000023725.1"; havana_transcript "OTTMUST00000097210.1";
chr1	HAVANA	exon	134334147	134334200	0	+	.	gene_id "ENSMUSG00000026456.19"; transcript_id "ENSMUST00000173908.8"; gene_type "protein_coding"; gene_name "Cyb5r1"; transcript_type "protein_coding"; transcript_name "Cyb5r1-208"; exon_number 2; exon_id "ENSMUSE00000927342.2"; level 2; protein_id "ENSMUSP00000134488.2"; transcript_support_level "5"; mgi_id "MGI:1919267"; tag "mRNA_end_NF"; tag "cds_end_NF"; havana_gene "OTTMUSG00000023725.1"; havana_transcript "OTTMUST00000097211.1";
chr1	HAVANA	CDS	134334147	134334200	0	+	0	gene_id "ENSMUSG00000026456.19"; transcript_id "ENSMUST00000173908.8"; gene_type "protein_coding"; gene_name "Cyb5r1"; transcript_type "protein_coding"; transcript_name "Cyb5r1-208"; exon_number 2; exon_id "ENSMUSE00000927342.2"; level 2; protein_id "ENSMUSP00000134488.2"; transcript_support_level "5"; mgi_id "MGI:1919267"; tag "mRNA_end_NF"; tag "cds_end_NF"; havana_gene "OTTMUSG00000023725.1"; havana_transcript "OTTMUST00000097211.1";
chr1	HAVANA	exon	134334337	134334409	0	+	.	gene_id "ENSMUSG00000026456.19"; transcript_id "ENSMUST00000186489.7"; gene_type "protein_coding"; gene_name "Cyb5r1"; transcript_type "protein_coding_CDS_not_defined"; transcript_name "Cyb5r1-210"; exon_number 3; exon_id "ENSMUSE00001261063.2"; level 2; transcript_support_level "1"; mgi_id "MGI:1919267"; havana_gene "OTTMUSG00000023725.1"; havana_transcript "OTTMUST00000126559.1";
chr1	HAVANA	exon	134334337	134334409	0	+	.	gene_id "ENSMUSG00000026456.19"; transcript_id "ENSMUST00000154237.8"; gene_type "protein_coding"; gene_name "Cyb5r1"; transcript_type "nonsense_mediated_decay"; transcript_name "Cyb5r1-205"; exon_number 3; exon_id "ENSMUSE00001302863.2"; level 2; protein_id "ENSMUSP00000133385.2"; transcript_support_level "1"; mgi_id "MGI:1919267"; havana_gene "OTTMUSG00000023725.1"; havana_transcript "OTTMUST00000057944.1";
chr1	HAVANA	CDS	134334337	134334409	0	+	0	gene_id "ENSMUSG00000026456.19"; transcript_id "ENSMUST00000154237.8"; gene_type "protein_coding"; gene_name "Cyb5r1"; transcript_type "nonsense_mediated_decay"; transcript_name "Cyb5r1-205"; exon_number 3; exon_id "ENSMUSE00001302863.2"; level 2; protein_id "ENSMUSP00000133385.2"; transcript_support_level "1"; mgi_id "MGI:1919267"; havana_gene "OTTMUSG00000023725.1"; havana_transcript "OTTMUST00000057944.1";
chr1	HAVANA	exon	134334337	134334409	0	+	.	gene_id "ENSMUSG00000026456.19"; transcript_id "ENSMUST00000027726.14"; gene_type "protein_coding"; gene_name "Cyb5r1"; transcript_type "protein_coding"; transcript_name "Cyb5r1-201"; exon_number 3; exon_id "ENSMUSE00001302863.2"; level 2; protein_id "ENSMUSP00000027726.8"; transcript_support_level "1"; mgi_id "MGI:1919267"; tag "basic"; tag "Ensembl_canonical"; tag "GENCODE_Primary"; tag "appris_principal_1"; tag "CCDS"; ccdsid "CCDS15308.1"; havana_gene "OTTMUSG00000023725.1"; havana_transcript "OTTMUST00000057943.1";
chr1	HAVANA	CDS	134334337	134334409	0	+	0	gene_id "ENSMUSG00000026456.19"; transcript_id "ENSMUST00000027726.14"; gene_type "protein_coding"; gene_name "Cyb5r1"; transcript_type "protein_coding"; transcript_name "Cyb5r1-201"; exon_number 3; exon_id "ENSMUSE00001302863.2"; level 2; protein_id "ENSMUSP00000027726.8"; transcript_support_level "1"; mgi_id "MGI:1919267"; tag "basic"; tag "Ensembl_canonical"; tag "GENCODE_Primary"; tag "appris_principal_1"; tag "CCDS"; ccdsid "CCDS15308.1"; havana_gene "OTTMUSG00000023725.1"; havana_transcript "OTTMUST00000057943.1";
chr1	HAVANA	exon	134334337	134334409	0	+	.	gene_id "ENSMUSG00000026456.19"; transcript_id "ENSMUST00000174315.8"; gene_type "protein_coding"; gene_name "Cyb5r1"; transcript_type "protein_coding_CDS_not_defined"; transcript_name "Cyb5r1-209"; exon_number 3; exon_id "ENSMUSE00001261063.2"; level 2; transcript_support_level "3"; mgi_id "MGI:1919267"; havana_gene "OTTMUSG00000023725.1"; havana_transcript "OTTMUST00000097210.1";
chr1	HAVANA	exon	134334337	134334409	0	+	.	gene_id "ENSMUSG00000026456.19"; transcript_id "ENSMUST00000130836.8"; gene_type "protein_coding"; gene_name "Cyb5r1"; transcript_type "protein_coding_CDS_not_defined"; transcript_name "Cyb5r1-203"; exon_number 3; exon_id "ENSMUSE00001261063.2"; level 2; transcript_support_level "5"; mgi_id "MGI:1919267"; havana_gene "OTTMUSG00000023725.1"; havana_transcript "OTTMUST00000057946.1";
chr1	HAVANA	exon	134334337	134334409	0	+	.	gene_id "ENSMUSG00000026456.19"; transcript_id "ENSMUST00000173908.8"; gene_type "protein_coding"; gene_name "Cyb5r1"; transcript_type "protein_coding"; transcript_name "Cyb5r1-208"; exon_number 3; exon_id "ENSMUSE00001302863.2"; level 2; protein_id "ENSMUSP00000134488.2"; transcript_support_level "5"; mgi_id "MGI:1919267"; tag "mRNA_end_NF"; tag "cds_end_NF"; havana_gene "OTTMUSG00000023725.1"; havana_transcript "OTTMUST00000097211.1";
chr1	HAVANA	CDS	134334337	134334409	0	+	0	gene_id "ENSMUSG00000026456.19"; transcript_id "ENSMUST00000173908.8"; gene_type "protein_coding"; gene_name "Cyb5r1"; transcript_type "protein_coding"; transcript_name "Cyb5r1-208"; exon_number 3; exon_id "ENSMUSE00001302863.2"; level 2; protein_id "ENSMUSP00000134488.2"; transcript_support_level "5"; mgi_id "MGI:1919267"; tag "mRNA_end_NF"; tag "cds_end_NF"; havana_gene "OTTMUSG00000023725.1"; havana_transcript "OTTMUST00000097211.1";
chr1	HAVANA	exon	134334337	134334409	0	+	.	gene_id "ENSMUSG00000026456.19"; transcript_id "ENSMUST00000172496.8"; gene_type "protein_coding"; gene_name "Cyb5r1"; transcript_type "retained_intron"; transcript_name "Cyb5r1-206"; exon_number 3; exon_id "ENSMUSE00001261063.2"; level 2; transcript_support_level "2"; mgi_id "MGI:1919267"; havana_gene "OTTMUSG00000023725.1"; havana_transcript "OTTMUST00000097212.1";
chr1	HAVANA	exon	134334337	134334409	0	+	.	gene_id "ENSMUSG00000026456.19"; transcript_id "ENSMUST00000133686.8"; gene_type "protein_coding"; gene_name "Cyb5r1"; transcript_type "retained_intron"; transcript_name "Cyb5r1-204"; exon_number 2; exon_id "ENSMUSE00001261063.2"; level 2; transcript_support_level "1"; mgi_id "MGI:1919267"; havana_gene "OTTMUSG00000023725.1"; havana_transcript "OTTMUST00000057945.1";
chr1	HAVANA	exon	134334337	134334409	0	+	.	gene_id "ENSMUSG00000026456.19"; transcript_id "ENSMUST00000127412.9"; gene_type "protein_coding"; gene_name "Cyb5r1"; transcript_type "nonsense_mediated_decay"; transcript_name "Cyb5r1-202"; exon_number 2; exon_id "ENSMUSE00001302863.2"; level 2; protein_id "ENSMUSP00000134354.2"; transcript_support_level "3"; mgi_id "MGI:1919267"; tag "mRNA_start_NF"; tag "cds_start_NF"; havana_gene "OTTMUSG00000023725.1"; havana_transcript "OTTMUST00000061671.1";
chr1	HAVANA	CDS	134334337	134334409	0	+	0	gene_id "ENSMUSG00000026456.19"; transcript_id "ENSMUST00000127412.9"; gene_type "protein_coding"; gene_name "Cyb5r1"; transcript_type "nonsense_mediated_decay"; transcript_name "Cyb5r1-202"; exon_number 2; exon_id "ENSMUSE00001302863.2"; level 2; protein_id "ENSMUSP00000134354.2"; transcript_support_level "3"; mgi_id "MGI:1919267"; tag "mRNA_start_NF"; tag "cds_start_NF"; havana_gene "OTTMUSG00000023725.1"; havana_transcript "OTTMUST00000061671.1";
chr1	ENSEMBL_gcm37	exon	134334337	134334409	1090.0244410498	+	.	gene_id "ENSMUSG00000026456.19"; transcript_id "ENSMUSG00000026456.19_tx_1"; exon_id "chr1_134334337_134334409_+"; exonnum "3"; txlen "1666";
chr1	ENSEMBL_gcm37	exon	134334337	134334409	345.666795271987	+	.	gene_id "ENSMUSG00000026456.19"; transcript_id "ENSMUSG00000026456.19_tx_2"; exon_id "chr1_134334337_134334409_+"; exonnum "3"; txlen "2253";
chr1	HAVANA	CDS	134334599	134334675	0	+	2	gene_id "ENSMUSG00000026456.19"; transcript_id "ENSMUST00000127412.9"; gene_type "protein_coding"; gene_name "Cyb5r1"; transcript_type "nonsense_mediated_decay"; transcript_name "Cyb5r1-202"; exon_number 3; exon_id "ENSMUSE00000729836.2"; level 2; protein_id "ENSMUSP00000134354.2"; transcript_support_level "3"; mgi_id "MGI:1919267"; tag "mRNA_start_NF"; tag "cds_start_NF"; havana_gene "OTTMUSG00000023725.1"; havana_transcript "OTTMUST00000061671.1";
chr1	HAVANA	exon	134334599	134334704	0	+	.	gene_id "ENSMUSG00000026456.19"; transcript_id "ENSMUST00000127412.9"; gene_type "protein_coding"; gene_name "Cyb5r1"; transcript_type "nonsense_mediated_decay"; transcript_name "Cyb5r1-202"; exon_number 3; exon_id "ENSMUSE00000729836.2"; level 2; protein_id "ENSMUSP00000134354.2"; transcript_support_level "3"; mgi_id "MGI:1919267"; tag "mRNA_start_NF"; tag "cds_start_NF"; havana_gene "OTTMUSG00000023725.1"; havana_transcript "OTTMUST00000061671.1";
chr1	HAVANA	stop_codon	134334676	134334678	0	+	0	gene_id "ENSMUSG00000026456.19"; transcript_id "ENSMUST00000127412.9"; gene_type "protein_coding"; gene_name "Cyb5r1"; transcript_type "nonsense_mediated_decay"; transcript_name "Cyb5r1-202"; exon_number 3; exon_id "ENSMUSE00000729836.2"; level 2; protein_id "ENSMUSP00000134354.2"; transcript_support_level "3"; mgi_id "MGI:1919267"; tag "mRNA_start_NF"; tag "cds_start_NF"; havana_gene "OTTMUSG00000023725.1"; havana_transcript "OTTMUST00000061671.1";
chr1	HAVANA	UTR	134334676	134334704	0	+	.	gene_id "ENSMUSG00000026456.19"; transcript_id "ENSMUST00000127412.9"; gene_type "protein_coding"; gene_name "Cyb5r1"; transcript_type "nonsense_mediated_decay"; transcript_name "Cyb5r1-202"; exon_number 3; exon_id "ENSMUSE00000729836.2"; level 2; protein_id "ENSMUSP00000134354.2"; transcript_support_level "3"; mgi_id "MGI:1919267"; tag "mRNA_start_NF"; tag "cds_start_NF"; havana_gene "OTTMUSG00000023725.1"; havana_transcript "OTTMUST00000061671.1";
chr1	HAVANA	CDS	134334784	134334873	0	+	0	gene_id "ENSMUSG00000026456.19"; transcript_id "ENSMUST00000172795.2"; gene_type "protein_coding"; gene_name "Cyb5r1"; transcript_type "nonsense_mediated_decay"; transcript_name "Cyb5r1-207"; exon_number 2; exon_id "ENSMUSE00001221329.2"; level 2; protein_id "ENSMUSP00000133842.2"; transcript_support_level "5"; mgi_id "MGI:1919267"; tag "mRNA_start_NF"; tag "cds_start_NF"; tag "not_organism_supported"; havana_gene "OTTMUSG00000023725.1"; havana_transcript "OTTMUST00000097213.1";
chr1	HAVANA	exon	134334784	134334890	0	+	.	gene_id "ENSMUSG00000026456.19"; transcript_id "ENSMUST00000186489.7"; gene_type "protein_coding"; gene_name "Cyb5r1"; transcript_type "protein_coding_CDS_not_defined"; transcript_name "Cyb5r1-210"; exon_number 4; exon_id "ENSMUSE00001264095.2"; level 2; transcript_support_level "1"; mgi_id "MGI:1919267"; havana_gene "OTTMUSG00000023725.1"; havana_transcript "OTTMUST00000126559.1";
chr1	HAVANA	exon	134334784	134334890	0	+	.	gene_id "ENSMUSG00000026456.19"; transcript_id "ENSMUST00000154237.8"; gene_type "protein_coding"; gene_name "Cyb5r1"; transcript_type "nonsense_mediated_decay"; transcript_name "Cyb5r1-205"; exon_number 4; exon_id "ENSMUSE00001229098.2"; level 2; protein_id "ENSMUSP00000133385.2"; transcript_support_level "1"; mgi_id "MGI:1919267"; havana_gene "OTTMUSG00000023725.1"; havana_transcript "OTTMUST00000057944.1";
chr1	HAVANA	CDS	134334784	134334890	0	+	2	gene_id "ENSMUSG00000026456.19"; transcript_id "ENSMUST00000154237.8"; gene_type "protein_coding"; gene_name "Cyb5r1"; transcript_type "nonsense_mediated_decay"; transcript_name "Cyb5r1-205"; exon_number 4; exon_id "ENSMUSE00001229098.2"; level 2; protein_id "ENSMUSP00000133385.2"; transcript_support_level "1"; mgi_id "MGI:1919267"; havana_gene "OTTMUSG00000023725.1"; havana_transcript "OTTMUST00000057944.1";
chr1	HAVANA	exon	134334784	134334890	0	+	.	gene_id "ENSMUSG00000026456.19"; transcript_id "ENSMUST00000027726.14"; gene_type "protein_coding"; gene_name "Cyb5r1"; transcript_type "protein_coding"; transcript_name "Cyb5r1-201"; exon_number 4; exon_id "ENSMUSE00001229098.2"; level 2; protein_id "ENSMUSP00000027726.8"; transcript_support_level "1"; mgi_id "MGI:1919267"; tag "basic"; tag "Ensembl_canonical"; tag "GENCODE_Primary"; tag "appris_principal_1"; tag "CCDS"; ccdsid "CCDS15308.1"; havana_gene "OTTMUSG00000023725.1"; havana_transcript "OTTMUST00000057943.1";
chr1	HAVANA	CDS	134334784	134334890	0	+	2	gene_id "ENSMUSG00000026456.19"; transcript_id "ENSMUST00000027726.14"; gene_type "protein_coding"; gene_name "Cyb5r1"; transcript_type "protein_coding"; transcript_name "Cyb5r1-201"; exon_number 4; exon_id "ENSMUSE00001229098.2"; level 2; protein_id "ENSMUSP00000027726.8"; transcript_support_level "1"; mgi_id "MGI:1919267"; tag "basic"; tag "Ensembl_canonical"; tag "GENCODE_Primary"; tag "appris_principal_1"; tag "CCDS"; ccdsid "CCDS15308.1"; havana_gene "OTTMUSG00000023725.1"; havana_transcript "OTTMUST00000057943.1";
chr1	HAVANA	exon	134334784	134334890	0	+	.	gene_id "ENSMUSG00000026456.19"; transcript_id "ENSMUST00000174315.8"; gene_type "protein_coding"; gene_name "Cyb5r1"; transcript_type "protein_coding_CDS_not_defined"; transcript_name "Cyb5r1-209"; exon_number 4; exon_id "ENSMUSE00001264095.2"; level 2; transcript_support_level "3"; mgi_id "MGI:1919267"; havana_gene "OTTMUSG00000023725.1"; havana_transcript "OTTMUST00000097210.1";
chr1	HAVANA	exon	134334784	134334890	0	+	.	gene_id "ENSMUSG00000026456.19"; transcript_id "ENSMUST00000130836.8"; gene_type "protein_coding"; gene_name "Cyb5r1"; transcript_type "protein_coding_CDS_not_defined"; transcript_name "Cyb5r1-203"; exon_number 4; exon_id "ENSMUSE00001264095.2"; level 2; transcript_support_level "5"; mgi_id "MGI:1919267"; havana_gene "OTTMUSG00000023725.1"; havana_transcript "OTTMUST00000057946.1";
chr1	HAVANA	exon	134334784	134334890	0	+	.	gene_id "ENSMUSG00000026456.19"; transcript_id "ENSMUST00000173908.8"; gene_type "protein_coding"; gene_name "Cyb5r1"; transcript_type "protein_coding"; transcript_name "Cyb5r1-208"; exon_number 4; exon_id "ENSMUSE00001229098.2"; level 2; protein_id "ENSMUSP00000134488.2"; transcript_support_level "5"; mgi_id "MGI:1919267"; tag "mRNA_end_NF"; tag "cds_end_NF"; havana_gene "OTTMUSG00000023725.1"; havana_transcript "OTTMUST00000097211.1";
chr1	HAVANA	CDS	134334784	134334890	0	+	2	gene_id "ENSMUSG00000026456.19"; transcript_id "ENSMUST00000173908.8"; gene_type "protein_coding"; gene_name "Cyb5r1"; transcript_type "protein_coding"; transcript_name "Cyb5r1-208"; exon_number 4; exon_id "ENSMUSE00001229098.2"; level 2; protein_id "ENSMUSP00000134488.2"; transcript_support_level "5"; mgi_id "MGI:1919267"; tag "mRNA_end_NF"; tag "cds_end_NF"; havana_gene "OTTMUSG00000023725.1"; havana_transcript "OTTMUST00000097211.1";
chr1	HAVANA	exon	134334784	134334890	0	+	.	gene_id "ENSMUSG00000026456.19"; transcript_id "ENSMUST00000172496.8"; gene_type "protein_coding"; gene_name "Cyb5r1"; transcript_type "retained_intron"; transcript_name "Cyb5r1-206"; exon_number 4; exon_id "ENSMUSE00001264095.2"; level 2; transcript_support_level "2"; mgi_id "MGI:1919267"; havana_gene "OTTMUSG00000023725.1"; havana_transcript "OTTMUST00000097212.1";
chr1	HAVANA	exon	134334784	134334890	0	+	.	gene_id "ENSMUSG00000026456.19"; transcript_id "ENSMUST00000133686.8"; gene_type "protein_coding"; gene_name "Cyb5r1"; transcript_type "retained_intron"; transcript_name "Cyb5r1-204"; exon_number 3; exon_id "ENSMUSE00001264095.2"; level 2; transcript_support_level "1"; mgi_id "MGI:1919267"; havana_gene "OTTMUSG00000023725.1"; havana_transcript "OTTMUST00000057945.1";
chr1	HAVANA	exon	134334784	134334890	0	+	.	gene_id "ENSMUSG00000026456.19"; transcript_id "ENSMUST00000127412.9"; gene_type "protein_coding"; gene_name "Cyb5r1"; transcript_type "nonsense_mediated_decay"; transcript_name "Cyb5r1-202"; exon_number 4; exon_id "ENSMUSE00001264095.2"; level 2; protein_id "ENSMUSP00000134354.2"; transcript_support_level "3"; mgi_id "MGI:1919267"; tag "mRNA_start_NF"; tag "cds_start_NF"; havana_gene "OTTMUSG00000023725.1"; havana_transcript "OTTMUST00000061671.1";
chr1	HAVANA	UTR	134334784	134334890	0	+	.	gene_id "ENSMUSG00000026456.19"; transcript_id "ENSMUST00000127412.9"; gene_type "protein_coding"; gene_name "Cyb5r1"; transcript_type "nonsense_mediated_decay"; transcript_name "Cyb5r1-202"; exon_number 4; exon_id "ENSMUSE00001264095.2"; level 2; protein_id "ENSMUSP00000134354.2"; transcript_support_level "3"; mgi_id "MGI:1919267"; tag "mRNA_start_NF"; tag "cds_start_NF"; havana_gene "OTTMUSG00000023725.1"; havana_transcript "OTTMUST00000061671.1";
chr1	HAVANA	exon	134334784	134334890	0	+	.	gene_id "ENSMUSG00000026456.19"; transcript_id "ENSMUST00000172795.2"; gene_type "protein_coding"; gene_name "Cyb5r1"; transcript_type "nonsense_mediated_decay"; transcript_name "Cyb5r1-207"; exon_number 2; exon_id "ENSMUSE00001221329.2"; level 2; protein_id "ENSMUSP00000133842.2"; transcript_support_level "5"; mgi_id "MGI:1919267"; tag "mRNA_start_NF"; tag "cds_start_NF"; tag "not_organism_supported"; havana_gene "OTTMUSG00000023725.1"; havana_transcript "OTTMUST00000097213.1";
chr1	ENSEMBL_gcm37	exon	134334784	134334890	1090.0244410498	+	.	gene_id "ENSMUSG00000026456.19"; transcript_id "ENSMUSG00000026456.19_tx_1"; exon_id "chr1_134334784_134334890_+"; exonnum "4"; txlen "1666";
chr1	ENSEMBL_gcm37	exon	134334784	134334890	345.666795271987	+	.	gene_id "ENSMUSG00000026456.19"; transcript_id "ENSMUSG00000026456.19_tx_2"; exon_id "chr1_134334784_134334890_+"; exonnum "4"; txlen "2253";
chr1	HAVANA	stop_codon	134334874	134334876	0	+	0	gene_id "ENSMUSG00000026456.19"; transcript_id "ENSMUST00000172795.2"; gene_type "protein_coding"; gene_name "Cyb5r1"; transcript_type "nonsense_mediated_decay"; transcript_name "Cyb5r1-207"; exon_number 2; exon_id "ENSMUSE00001221329.2"; level 2; protein_id "ENSMUSP00000133842.2"; transcript_support_level "5"; mgi_id "MGI:1919267"; tag "mRNA_start_NF"; tag "cds_start_NF"; tag "not_organism_supported"; havana_gene "OTTMUSG00000023725.1"; havana_transcript "OTTMUST00000097213.1";
chr1	HAVANA	UTR	134334874	134334890	0	+	.	gene_id "ENSMUSG00000026456.19"; transcript_id "ENSMUST00000172795.2"; gene_type "protein_coding"; gene_name "Cyb5r1"; transcript_type "nonsense_mediated_decay"; transcript_name "Cyb5r1-207"; exon_number 2; exon_id "ENSMUSE00001221329.2"; level 2; protein_id "ENSMUSP00000133842.2"; transcript_support_level "5"; mgi_id "MGI:1919267"; tag "mRNA_start_NF"; tag "cds_start_NF"; tag "not_organism_supported"; havana_gene "OTTMUSG00000023725.1"; havana_transcript "OTTMUST00000097213.1";
chr1	HAVANA	exon	134335312	134335332	0	+	.	gene_id "ENSMUSG00000026456.19"; transcript_id "ENSMUST00000130836.8"; gene_type "protein_coding"; gene_name "Cyb5r1"; transcript_type "protein_coding_CDS_not_defined"; transcript_name "Cyb5r1-203"; exon_number 5; exon_id "ENSMUSE00000839677.2"; level 2; transcript_support_level "5"; mgi_id "MGI:1919267"; havana_gene "OTTMUSG00000023725.1"; havana_transcript "OTTMUST00000057946.1";
chr1	HAVANA	exon	134335312	134335340	0	+	.	gene_id "ENSMUSG00000026456.19"; transcript_id "ENSMUST00000174315.8"; gene_type "protein_coding"; gene_name "Cyb5r1"; transcript_type "protein_coding_CDS_not_defined"; transcript_name "Cyb5r1-209"; exon_number 5; exon_id "ENSMUSE00000933884.2"; level 2; transcript_support_level "3"; mgi_id "MGI:1919267"; havana_gene "OTTMUSG00000023725.1"; havana_transcript "OTTMUST00000097210.1";
chr1	HAVANA	exon	134335312	134335405	0	+	.	gene_id "ENSMUSG00000026456.19"; transcript_id "ENSMUST00000127412.9"; gene_type "protein_coding"; gene_name "Cyb5r1"; transcript_type "nonsense_mediated_decay"; transcript_name "Cyb5r1-202"; exon_number 5; exon_id "ENSMUSE00000802931.2"; level 2; protein_id "ENSMUSP00000134354.2"; transcript_support_level "3"; mgi_id "MGI:1919267"; tag "mRNA_start_NF"; tag "cds_start_NF"; havana_gene "OTTMUSG00000023725.1"; havana_transcript "OTTMUST00000061671.1";
chr1	HAVANA	UTR	134335312	134335405	0	+	.	gene_id "ENSMUSG00000026456.19"; transcript_id "ENSMUST00000127412.9"; gene_type "protein_coding"; gene_name "Cyb5r1"; transcript_type "nonsense_mediated_decay"; transcript_name "Cyb5r1-202"; exon_number 5; exon_id "ENSMUSE00000802931.2"; level 2; protein_id "ENSMUSP00000134354.2"; transcript_support_level "3"; mgi_id "MGI:1919267"; tag "mRNA_start_NF"; tag "cds_start_NF"; havana_gene "OTTMUSG00000023725.1"; havana_transcript "OTTMUST00000061671.1";
chr1	HAVANA	exon	134335312	134335441	0	+	.	gene_id "ENSMUSG00000026456.19"; transcript_id "ENSMUST00000186489.7"; gene_type "protein_coding"; gene_name "Cyb5r1"; transcript_type "protein_coding_CDS_not_defined"; transcript_name "Cyb5r1-210"; exon_number 5; exon_id "ENSMUSE00001275282.2"; level 2; transcript_support_level "1"; mgi_id "MGI:1919267"; havana_gene "OTTMUSG00000023725.1"; havana_transcript "OTTMUST00000126559.1";
chr1	HAVANA	exon	134335312	134335441	0	+	.	gene_id "ENSMUSG00000026456.19"; transcript_id "ENSMUST00000154237.8"; gene_type "protein_coding"; gene_name "Cyb5r1"; transcript_type "nonsense_mediated_decay"; transcript_name "Cyb5r1-205"; exon_number 5; exon_id "ENSMUSE00001260723.2"; level 2; protein_id "ENSMUSP00000133385.2"; transcript_support_level "1"; mgi_id "MGI:1919267"; havana_gene "OTTMUSG00000023725.1"; havana_transcript "OTTMUST00000057944.1";
chr1	HAVANA	CDS	134335312	134335441	0	+	0	gene_id "ENSMUSG00000026456.19"; transcript_id "ENSMUST00000154237.8"; gene_type "protein_coding"; gene_name "Cyb5r1"; transcript_type "nonsense_mediated_decay"; transcript_name "Cyb5r1-205"; exon_number 5; exon_id "ENSMUSE00001260723.2"; level 2; protein_id "ENSMUSP00000133385.2"; transcript_support_level "1"; mgi_id "MGI:1919267"; havana_gene "OTTMUSG00000023725.1"; havana_transcript "OTTMUST00000057944.1";
chr1	HAVANA	exon	134335312	134335441	0	+	.	gene_id "ENSMUSG00000026456.19"; transcript_id "ENSMUST00000027726.14"; gene_type "protein_coding"; gene_name "Cyb5r1"; transcript_type "protein_coding"; transcript_name "Cyb5r1-201"; exon_number 5; exon_id "ENSMUSE00001260723.2"; level 2; protein_id "ENSMUSP00000027726.8"; transcript_support_level "1"; mgi_id "MGI:1919267"; tag "basic"; tag "Ensembl_canonical"; tag "GENCODE_Primary"; tag "appris_principal_1"; tag "CCDS"; ccdsid "CCDS15308.1"; havana_gene "OTTMUSG00000023725.1"; havana_transcript "OTTMUST00000057943.1";
chr1	HAVANA	CDS	134335312	134335441	0	+	0	gene_id "ENSMUSG00000026456.19"; transcript_id "ENSMUST00000027726.14"; gene_type "protein_coding"; gene_name "Cyb5r1"; transcript_type "protein_coding"; transcript_name "Cyb5r1-201"; exon_number 5; exon_id "ENSMUSE00001260723.2"; level 2; protein_id "ENSMUSP00000027726.8"; transcript_support_level "1"; mgi_id "MGI:1919267"; tag "basic"; tag "Ensembl_canonical"; tag "GENCODE_Primary"; tag "appris_principal_1"; tag "CCDS"; ccdsid "CCDS15308.1"; havana_gene "OTTMUSG00000023725.1"; havana_transcript "OTTMUST00000057943.1";
chr1	HAVANA	exon	134335312	134335441	0	+	.	gene_id "ENSMUSG00000026456.19"; transcript_id "ENSMUST00000173908.8"; gene_type "protein_coding"; gene_name "Cyb5r1"; transcript_type "protein_coding"; transcript_name "Cyb5r1-208"; exon_number 5; exon_id "ENSMUSE00001260723.2"; level 2; protein_id "ENSMUSP00000134488.2"; transcript_support_level "5"; mgi_id "MGI:1919267"; tag "mRNA_end_NF"; tag "cds_end_NF"; havana_gene "OTTMUSG00000023725.1"; havana_transcript "OTTMUST00000097211.1";
chr1	HAVANA	CDS	134335312	134335441	0	+	0	gene_id "ENSMUSG00000026456.19"; transcript_id "ENSMUST00000173908.8"; gene_type "protein_coding"; gene_name "Cyb5r1"; transcript_type "protein_coding"; transcript_name "Cyb5r1-208"; exon_number 5; exon_id "ENSMUSE00001260723.2"; level 2; protein_id "ENSMUSP00000134488.2"; transcript_support_level "5"; mgi_id "MGI:1919267"; tag "mRNA_end_NF"; tag "cds_end_NF"; havana_gene "OTTMUSG00000023725.1"; havana_transcript "OTTMUST00000097211.1";
chr1	HAVANA	exon	134335312	134335441	0	+	.	gene_id "ENSMUSG00000026456.19"; transcript_id "ENSMUST00000172496.8"; gene_type "protein_coding"; gene_name "Cyb5r1"; transcript_type "retained_intron"; transcript_name "Cyb5r1-206"; exon_number 5; exon_id "ENSMUSE00001275282.2"; level 2; transcript_support_level "2"; mgi_id "MGI:1919267"; havana_gene "OTTMUSG00000023725.1"; havana_transcript "OTTMUST00000097212.1";
chr1	HAVANA	exon	134335312	134335441	0	+	.	gene_id "ENSMUSG00000026456.19"; transcript_id "ENSMUST00000133686.8"; gene_type "protein_coding"; gene_name "Cyb5r1"; transcript_type "retained_intron"; transcript_name "Cyb5r1-204"; exon_number 4; exon_id "ENSMUSE00001275282.2"; level 2; transcript_support_level "1"; mgi_id "MGI:1919267"; havana_gene "OTTMUSG00000023725.1"; havana_transcript "OTTMUST00000057945.1";
chr1	HAVANA	exon	134335312	134335441	0	+	.	gene_id "ENSMUSG00000026456.19"; transcript_id "ENSMUST00000172795.2"; gene_type "protein_coding"; gene_name "Cyb5r1"; transcript_type "nonsense_mediated_decay"; transcript_name "Cyb5r1-207"; exon_number 3; exon_id "ENSMUSE00001275282.2"; level 2; protein_id "ENSMUSP00000133842.2"; transcript_support_level "5"; mgi_id "MGI:1919267"; tag "mRNA_start_NF"; tag "cds_start_NF"; tag "not_organism_supported"; havana_gene "OTTMUSG00000023725.1"; havana_transcript "OTTMUST00000097213.1";
chr1	HAVANA	UTR	134335312	134335441	0	+	.	gene_id "ENSMUSG00000026456.19"; transcript_id "ENSMUST00000172795.2"; gene_type "protein_coding"; gene_name "Cyb5r1"; transcript_type "nonsense_mediated_decay"; transcript_name "Cyb5r1-207"; exon_number 3; exon_id "ENSMUSE00001275282.2"; level 2; protein_id "ENSMUSP00000133842.2"; transcript_support_level "5"; mgi_id "MGI:1919267"; tag "mRNA_start_NF"; tag "cds_start_NF"; tag "not_organism_supported"; havana_gene "OTTMUSG00000023725.1"; havana_transcript "OTTMUST00000097213.1";
chr1	ENSEMBL_gcm37	exon	134335312	134335441	1090.0244410498	+	.	gene_id "ENSMUSG00000026456.19"; transcript_id "ENSMUSG00000026456.19_tx_1"; exon_id "chr1_134335312_134335441_+"; exonnum "5"; txlen "1666";
chr1	ENSEMBL_gcm37	exon	134335312	134335441	345.666795271987	+	.	gene_id "ENSMUSG00000026456.19"; transcript_id "ENSMUSG00000026456.19_tx_2"; exon_id "chr1_134335312_134335441_+"; exonnum "5"; txlen "2253";
chr1	HAVANA	exon	134335555	134335728	0	+	.	gene_id "ENSMUSG00000026456.19"; transcript_id "ENSMUST00000186489.7"; gene_type "protein_coding"; gene_name "Cyb5r1"; transcript_type "protein_coding_CDS_not_defined"; transcript_name "Cyb5r1-210"; exon_number 6; exon_id "ENSMUSE00001332872.2"; level 2; transcript_support_level "1"; mgi_id "MGI:1919267"; havana_gene "OTTMUSG00000023725.1"; havana_transcript "OTTMUST00000126559.1";
chr1	HAVANA	CDS	134335555	134335763	0	+	2	gene_id "ENSMUSG00000026456.19"; transcript_id "ENSMUST00000154237.8"; gene_type "protein_coding"; gene_name "Cyb5r1"; transcript_type "nonsense_mediated_decay"; transcript_name "Cyb5r1-205"; exon_number 6; exon_id "ENSMUSE00000840904.2"; level 2; protein_id "ENSMUSP00000133385.2"; transcript_support_level "1"; mgi_id "MGI:1919267"; havana_gene "OTTMUSG00000023725.1"; havana_transcript "OTTMUST00000057944.1";
chr1	HAVANA	exon	134335555	134336225	0	+	.	gene_id "ENSMUSG00000026456.19"; transcript_id "ENSMUST00000154237.8"; gene_type "protein_coding"; gene_name "Cyb5r1"; transcript_type "nonsense_mediated_decay"; transcript_name "Cyb5r1-205"; exon_number 6; exon_id "ENSMUSE00000840904.2"; level 2; protein_id "ENSMUSP00000133385.2"; transcript_support_level "1"; mgi_id "MGI:1919267"; havana_gene "OTTMUSG00000023725.1"; havana_transcript "OTTMUST00000057944.1";
chr1	ENSEMBL_gcm37	exon	134335555	134336225	345.666795271987	+	.	gene_id "ENSMUSG00000026456.19"; transcript_id "ENSMUSG00000026456.19_tx_2"; exon_id "chr1_134335555_134336225_+"; exonnum "6"; txlen "2253";
chr1	HAVANA	stop_codon	134335764	134335766	0	+	0	gene_id "ENSMUSG00000026456.19"; transcript_id "ENSMUST00000154237.8"; gene_type "protein_coding"; gene_name "Cyb5r1"; transcript_type "nonsense_mediated_decay"; transcript_name "Cyb5r1-205"; exon_number 6; exon_id "ENSMUSE00000840904.2"; level 2; protein_id "ENSMUSP00000133385.2"; transcript_support_level "1"; mgi_id "MGI:1919267"; havana_gene "OTTMUSG00000023725.1"; havana_transcript "OTTMUST00000057944.1";
chr1	HAVANA	UTR	134335764	134336225	0	+	.	gene_id "ENSMUSG00000026456.19"; transcript_id "ENSMUST00000154237.8"; gene_type "protein_coding"; gene_name "Cyb5r1"; transcript_type "nonsense_mediated_decay"; transcript_name "Cyb5r1-205"; exon_number 6; exon_id "ENSMUSE00000840904.2"; level 2; protein_id "ENSMUSP00000133385.2"; transcript_support_level "1"; mgi_id "MGI:1919267"; havana_gene "OTTMUSG00000023725.1"; havana_transcript "OTTMUST00000057944.1";
chr1	HAVANA	exon	134336142	134336225	0	+	.	gene_id "ENSMUSG00000026456.19"; transcript_id "ENSMUST00000027726.14"; gene_type "protein_coding"; gene_name "Cyb5r1"; transcript_type "protein_coding"; transcript_name "Cyb5r1-201"; exon_number 6; exon_id "ENSMUSE00001288287.2"; level 2; protein_id "ENSMUSP00000027726.8"; transcript_support_level "1"; mgi_id "MGI:1919267"; tag "basic"; tag "Ensembl_canonical"; tag "GENCODE_Primary"; tag "appris_principal_1"; tag "CCDS"; ccdsid "CCDS15308.1"; havana_gene "OTTMUSG00000023725.1"; havana_transcript "OTTMUST00000057943.1";
chr1	HAVANA	CDS	134336142	134336225	0	+	2	gene_id "ENSMUSG00000026456.19"; transcript_id "ENSMUST00000027726.14"; gene_type "protein_coding"; gene_name "Cyb5r1"; transcript_type "protein_coding"; transcript_name "Cyb5r1-201"; exon_number 6; exon_id "ENSMUSE00001288287.2"; level 2; protein_id "ENSMUSP00000027726.8"; transcript_support_level "1"; mgi_id "MGI:1919267"; tag "basic"; tag "Ensembl_canonical"; tag "GENCODE_Primary"; tag "appris_principal_1"; tag "CCDS"; ccdsid "CCDS15308.1"; havana_gene "OTTMUSG00000023725.1"; havana_transcript "OTTMUST00000057943.1";
chr1	HAVANA	exon	134336142	134336225	0	+	.	gene_id "ENSMUSG00000026456.19"; transcript_id "ENSMUST00000173908.8"; gene_type "protein_coding"; gene_name "Cyb5r1"; transcript_type "protein_coding"; transcript_name "Cyb5r1-208"; exon_number 6; exon_id "ENSMUSE00001288287.2"; level 2; protein_id "ENSMUSP00000134488.2"; transcript_support_level "5"; mgi_id "MGI:1919267"; tag "mRNA_end_NF"; tag "cds_end_NF"; havana_gene "OTTMUSG00000023725.1"; havana_transcript "OTTMUST00000097211.1";
chr1	HAVANA	CDS	134336142	134336225	0	+	2	gene_id "ENSMUSG00000026456.19"; transcript_id "ENSMUST00000173908.8"; gene_type "protein_coding"; gene_name "Cyb5r1"; transcript_type "protein_coding"; transcript_name "Cyb5r1-208"; exon_number 6; exon_id "ENSMUSE00001288287.2"; level 2; protein_id "ENSMUSP00000134488.2"; transcript_support_level "5"; mgi_id "MGI:1919267"; tag "mRNA_end_NF"; tag "cds_end_NF"; havana_gene "OTTMUSG00000023725.1"; havana_transcript "OTTMUST00000097211.1";
chr1	HAVANA	exon	134336142	134336225	0	+	.	gene_id "ENSMUSG00000026456.19"; transcript_id "ENSMUST00000172795.2"; gene_type "protein_coding"; gene_name "Cyb5r1"; transcript_type "nonsense_mediated_decay"; transcript_name "Cyb5r1-207"; exon_number 4; exon_id "ENSMUSE00001238140.2"; level 2; protein_id "ENSMUSP00000133842.2"; transcript_support_level "5"; mgi_id "MGI:1919267"; tag "mRNA_start_NF"; tag "cds_start_NF"; tag "not_organism_supported"; havana_gene "OTTMUSG00000023725.1"; havana_transcript "OTTMUST00000097213.1";
chr1	HAVANA	UTR	134336142	134336225	0	+	.	gene_id "ENSMUSG00000026456.19"; transcript_id "ENSMUST00000172795.2"; gene_type "protein_coding"; gene_name "Cyb5r1"; transcript_type "nonsense_mediated_decay"; transcript_name "Cyb5r1-207"; exon_number 4; exon_id "ENSMUSE00001238140.2"; level 2; protein_id "ENSMUSP00000133842.2"; transcript_support_level "5"; mgi_id "MGI:1919267"; tag "mRNA_start_NF"; tag "cds_start_NF"; tag "not_organism_supported"; havana_gene "OTTMUSG00000023725.1"; havana_transcript "OTTMUST00000097213.1";
chr1	ENSEMBL_gcm37	exon	134336142	134336225	1090.0244410498	+	.	gene_id "ENSMUSG00000026456.19"; transcript_id "ENSMUSG00000026456.19_tx_1"; exon_id "chr1_134336142_134336225_+"; exonnum "6"; txlen "1666";
chr1	HAVANA	exon	134336142	134336604	0	+	.	gene_id "ENSMUSG00000026456.19"; transcript_id "ENSMUST00000172496.8"; gene_type "protein_coding"; gene_name "Cyb5r1"; transcript_type "retained_intron"; transcript_name "Cyb5r1-206"; exon_number 6; exon_id "ENSMUSE00000929718.2"; level 2; transcript_support_level "2"; mgi_id "MGI:1919267"; havana_gene "OTTMUSG00000023725.1"; havana_transcript "OTTMUST00000097212.1";
chr1	HAVANA	exon	134336142	134337737	0	+	.	gene_id "ENSMUSG00000026456.19"; transcript_id "ENSMUST00000133686.8"; gene_type "protein_coding"; gene_name "Cyb5r1"; transcript_type "retained_intron"; transcript_name "Cyb5r1-204"; exon_number 5; exon_id "ENSMUSE00000812049.2"; level 2; transcript_support_level "1"; mgi_id "MGI:1919267"; havana_gene "OTTMUSG00000023725.1"; havana_transcript "OTTMUST00000057945.1";
chr1	HAVANA	exon	134337339	134337403	0	+	.	gene_id "ENSMUSG00000026456.19"; transcript_id "ENSMUST00000173908.8"; gene_type "protein_coding"; gene_name "Cyb5r1"; transcript_type "protein_coding"; transcript_name "Cyb5r1-208"; exon_number 7; exon_id "ENSMUSE00000935899.2"; level 2; protein_id "ENSMUSP00000134488.2"; transcript_support_level "5"; mgi_id "MGI:1919267"; tag "mRNA_end_NF"; tag "cds_end_NF"; havana_gene "OTTMUSG00000023725.1"; havana_transcript "OTTMUST00000097211.1";
chr1	HAVANA	CDS	134337339	134337403	0	+	2	gene_id "ENSMUSG00000026456.19"; transcript_id "ENSMUST00000173908.8"; gene_type "protein_coding"; gene_name "Cyb5r1"; transcript_type "protein_coding"; transcript_name "Cyb5r1-208"; exon_number 7; exon_id "ENSMUSE00000935899.2"; level 2; protein_id "ENSMUSP00000134488.2"; transcript_support_level "5"; mgi_id "MGI:1919267"; tag "mRNA_end_NF"; tag "cds_end_NF"; havana_gene "OTTMUSG00000023725.1"; havana_transcript "OTTMUST00000097211.1";
chr1	HAVANA	exon	134337339	134337424	0	+	.	gene_id "ENSMUSG00000026456.19"; transcript_id "ENSMUST00000154237.8"; gene_type "protein_coding"; gene_name "Cyb5r1"; transcript_type "nonsense_mediated_decay"; transcript_name "Cyb5r1-205"; exon_number 7; exon_id "ENSMUSE00001250562.2"; level 2; protein_id "ENSMUSP00000133385.2"; transcript_support_level "1"; mgi_id "MGI:1919267"; havana_gene "OTTMUSG00000023725.1"; havana_transcript "OTTMUST00000057944.1";
chr1	HAVANA	UTR	134337339	134337424	0	+	.	gene_id "ENSMUSG00000026456.19"; transcript_id "ENSMUST00000154237.8"; gene_type "protein_coding"; gene_name "Cyb5r1"; transcript_type "nonsense_mediated_decay"; transcript_name "Cyb5r1-205"; exon_number 7; exon_id "ENSMUSE00001250562.2"; level 2; protein_id "ENSMUSP00000133385.2"; transcript_support_level "1"; mgi_id "MGI:1919267"; havana_gene "OTTMUSG00000023725.1"; havana_transcript "OTTMUST00000057944.1";
chr1	HAVANA	exon	134337339	134337424	0	+	.	gene_id "ENSMUSG00000026456.19"; transcript_id "ENSMUST00000027726.14"; gene_type "protein_coding"; gene_name "Cyb5r1"; transcript_type "protein_coding"; transcript_name "Cyb5r1-201"; exon_number 7; exon_id "ENSMUSE00001222121.2"; level 2; protein_id "ENSMUSP00000027726.8"; transcript_support_level "1"; mgi_id "MGI:1919267"; tag "basic"; tag "Ensembl_canonical"; tag "GENCODE_Primary"; tag "appris_principal_1"; tag "CCDS"; ccdsid "CCDS15308.1"; havana_gene "OTTMUSG00000023725.1"; havana_transcript "OTTMUST00000057943.1";
chr1	HAVANA	CDS	134337339	134337424	0	+	2	gene_id "ENSMUSG00000026456.19"; transcript_id "ENSMUST00000027726.14"; gene_type "protein_coding"; gene_name "Cyb5r1"; transcript_type "protein_coding"; transcript_name "Cyb5r1-201"; exon_number 7; exon_id "ENSMUSE00001222121.2"; level 2; protein_id "ENSMUSP00000027726.8"; transcript_support_level "1"; mgi_id "MGI:1919267"; tag "basic"; tag "Ensembl_canonical"; tag "GENCODE_Primary"; tag "appris_principal_1"; tag "CCDS"; ccdsid "CCDS15308.1"; havana_gene "OTTMUSG00000023725.1"; havana_transcript "OTTMUST00000057943.1";
chr1	HAVANA	exon	134337339	134337424	0	+	.	gene_id "ENSMUSG00000026456.19"; transcript_id "ENSMUST00000172795.2"; gene_type "protein_coding"; gene_name "Cyb5r1"; transcript_type "nonsense_mediated_decay"; transcript_name "Cyb5r1-207"; exon_number 5; exon_id "ENSMUSE00001250562.2"; level 2; protein_id "ENSMUSP00000133842.2"; transcript_support_level "5"; mgi_id "MGI:1919267"; tag "mRNA_start_NF"; tag "cds_start_NF"; tag "not_organism_supported"; havana_gene "OTTMUSG00000023725.1"; havana_transcript "OTTMUST00000097213.1";
chr1	HAVANA	UTR	134337339	134337424	0	+	.	gene_id "ENSMUSG00000026456.19"; transcript_id "ENSMUST00000172795.2"; gene_type "protein_coding"; gene_name "Cyb5r1"; transcript_type "nonsense_mediated_decay"; transcript_name "Cyb5r1-207"; exon_number 5; exon_id "ENSMUSE00001250562.2"; level 2; protein_id "ENSMUSP00000133842.2"; transcript_support_level "5"; mgi_id "MGI:1919267"; tag "mRNA_start_NF"; tag "cds_start_NF"; tag "not_organism_supported"; havana_gene "OTTMUSG00000023725.1"; havana_transcript "OTTMUST00000097213.1";
chr1	ENSEMBL_gcm37	exon	134337339	134337424	1090.0244410498	+	.	gene_id "ENSMUSG00000026456.19"; transcript_id "ENSMUSG00000026456.19_tx_1"; exon_id "chr1_134337339_134337424_+"; exonnum "7"; txlen "1666";
chr1	ENSEMBL_gcm37	exon	134337339	134337424	345.666795271987	+	.	gene_id "ENSMUSG00000026456.19"; transcript_id "ENSMUSG00000026456.19_tx_2"; exon_id "chr1_134337339_134337424_+"; exonnum "7"; txlen "2253";
chr1	HAVANA	exon	134338231	134338330	0	+	.	gene_id "ENSMUSG00000026456.19"; transcript_id "ENSMUST00000154237.8"; gene_type "protein_coding"; gene_name "Cyb5r1"; transcript_type "nonsense_mediated_decay"; transcript_name "Cyb5r1-205"; exon_number 8; exon_id "ENSMUSE00001281164.2"; level 2; protein_id "ENSMUSP00000133385.2"; transcript_support_level "1"; mgi_id "MGI:1919267"; havana_gene "OTTMUSG00000023725.1"; havana_transcript "OTTMUST00000057944.1";
chr1	HAVANA	UTR	134338231	134338330	0	+	.	gene_id "ENSMUSG00000026456.19"; transcript_id "ENSMUST00000154237.8"; gene_type "protein_coding"; gene_name "Cyb5r1"; transcript_type "nonsense_mediated_decay"; transcript_name "Cyb5r1-205"; exon_number 8; exon_id "ENSMUSE00001281164.2"; level 2; protein_id "ENSMUSP00000133385.2"; transcript_support_level "1"; mgi_id "MGI:1919267"; havana_gene "OTTMUSG00000023725.1"; havana_transcript "OTTMUST00000057944.1";
chr1	HAVANA	exon	134338231	134338330	0	+	.	gene_id "ENSMUSG00000026456.19"; transcript_id "ENSMUST00000027726.14"; gene_type "protein_coding"; gene_name "Cyb5r1"; transcript_type "protein_coding"; transcript_name "Cyb5r1-201"; exon_number 8; exon_id "ENSMUSE00001229608.2"; level 2; protein_id "ENSMUSP00000027726.8"; transcript_support_level "1"; mgi_id "MGI:1919267"; tag "basic"; tag "Ensembl_canonical"; tag "GENCODE_Primary"; tag "appris_principal_1"; tag "CCDS"; ccdsid "CCDS15308.1"; havana_gene "OTTMUSG00000023725.1"; havana_transcript "OTTMUST00000057943.1";
chr1	HAVANA	CDS	134338231	134338330	0	+	0	gene_id "ENSMUSG00000026456.19"; transcript_id "ENSMUST00000027726.14"; gene_type "protein_coding"; gene_name "Cyb5r1"; transcript_type "protein_coding"; transcript_name "Cyb5r1-201"; exon_number 8; exon_id "ENSMUSE00001229608.2"; level 2; protein_id "ENSMUSP00000027726.8"; transcript_support_level "1"; mgi_id "MGI:1919267"; tag "basic"; tag "Ensembl_canonical"; tag "GENCODE_Primary"; tag "appris_principal_1"; tag "CCDS"; ccdsid "CCDS15308.1"; havana_gene "OTTMUSG00000023725.1"; havana_transcript "OTTMUST00000057943.1";
chr1	HAVANA	exon	134338231	134338330	0	+	.	gene_id "ENSMUSG00000026456.19"; transcript_id "ENSMUST00000172795.2"; gene_type "protein_coding"; gene_name "Cyb5r1"; transcript_type "nonsense_mediated_decay"; transcript_name "Cyb5r1-207"; exon_number 6; exon_id "ENSMUSE00001281164.2"; level 2; protein_id "ENSMUSP00000133842.2"; transcript_support_level "5"; mgi_id "MGI:1919267"; tag "mRNA_start_NF"; tag "cds_start_NF"; tag "not_organism_supported"; havana_gene "OTTMUSG00000023725.1"; havana_transcript "OTTMUST00000097213.1";
chr1	HAVANA	UTR	134338231	134338330	0	+	.	gene_id "ENSMUSG00000026456.19"; transcript_id "ENSMUST00000172795.2"; gene_type "protein_coding"; gene_name "Cyb5r1"; transcript_type "nonsense_mediated_decay"; transcript_name "Cyb5r1-207"; exon_number 6; exon_id "ENSMUSE00001281164.2"; level 2; protein_id "ENSMUSP00000133842.2"; transcript_support_level "5"; mgi_id "MGI:1919267"; tag "mRNA_start_NF"; tag "cds_start_NF"; tag "not_organism_supported"; havana_gene "OTTMUSG00000023725.1"; havana_transcript "OTTMUST00000097213.1";
chr1	ENSEMBL_gcm37	exon	134338231	134338330	1090.0244410498	+	.	gene_id "ENSMUSG00000026456.19"; transcript_id "ENSMUSG00000026456.19_tx_1"; exon_id "chr1_134338231_134338330_+"; exonnum "8"; txlen "1666";
chr1	ENSEMBL_gcm37	exon	134338231	134338330	345.666795271987	+	.	gene_id "ENSMUSG00000026456.19"; transcript_id "ENSMUSG00000026456.19_tx_2"; exon_id "chr1_134338231_134338330_+"; exonnum "8"; txlen "2253";
chr1	HAVANA	exon	134338645	134338707	0	+	.	gene_id "ENSMUSG00000026456.19"; transcript_id "ENSMUST00000172795.2"; gene_type "protein_coding"; gene_name "Cyb5r1"; transcript_type "nonsense_mediated_decay"; transcript_name "Cyb5r1-207"; exon_number 7; exon_id "ENSMUSE00000933727.2"; level 2; protein_id "ENSMUSP00000133842.2"; transcript_support_level "5"; mgi_id "MGI:1919267"; tag "mRNA_start_NF"; tag "cds_start_NF"; tag "not_organism_supported"; havana_gene "OTTMUSG00000023725.1"; havana_transcript "OTTMUST00000097213.1";
chr1	HAVANA	UTR	134338645	134338707	0	+	.	gene_id "ENSMUSG00000026456.19"; transcript_id "ENSMUST00000172795.2"; gene_type "protein_coding"; gene_name "Cyb5r1"; transcript_type "nonsense_mediated_decay"; transcript_name "Cyb5r1-207"; exon_number 7; exon_id "ENSMUSE00000933727.2"; level 2; protein_id "ENSMUSP00000133842.2"; transcript_support_level "5"; mgi_id "MGI:1919267"; tag "mRNA_start_NF"; tag "cds_start_NF"; tag "not_organism_supported"; havana_gene "OTTMUSG00000023725.1"; havana_transcript "OTTMUST00000097213.1";
chr1	HAVANA	CDS	134338645	134338814	0	+	2	gene_id "ENSMUSG00000026456.19"; transcript_id "ENSMUST00000027726.14"; gene_type "protein_coding"; gene_name "Cyb5r1"; transcript_type "protein_coding"; transcript_name "Cyb5r1-201"; exon_number 9; exon_id "ENSMUSE00000742751.3"; level 2; protein_id "ENSMUSP00000027726.8"; transcript_support_level "1"; mgi_id "MGI:1919267"; tag "basic"; tag "Ensembl_canonical"; tag "GENCODE_Primary"; tag "appris_principal_1"; tag "CCDS"; ccdsid "CCDS15308.1"; havana_gene "OTTMUSG00000023725.1"; havana_transcript "OTTMUST00000057943.1";
chr1	HAVANA	exon	134338645	134339474	0	+	.	gene_id "ENSMUSG00000026456.19"; transcript_id "ENSMUST00000154237.8"; gene_type "protein_coding"; gene_name "Cyb5r1"; transcript_type "nonsense_mediated_decay"; transcript_name "Cyb5r1-205"; exon_number 9; exon_id "ENSMUSE00000801267.2"; level 2; protein_id "ENSMUSP00000133385.2"; transcript_support_level "1"; mgi_id "MGI:1919267"; havana_gene "OTTMUSG00000023725.1"; havana_transcript "OTTMUST00000057944.1";
chr1	HAVANA	UTR	134338645	134339474	0	+	.	gene_id "ENSMUSG00000026456.19"; transcript_id "ENSMUST00000154237.8"; gene_type "protein_coding"; gene_name "Cyb5r1"; transcript_type "nonsense_mediated_decay"; transcript_name "Cyb5r1-205"; exon_number 9; exon_id "ENSMUSE00000801267.2"; level 2; protein_id "ENSMUSP00000133385.2"; transcript_support_level "1"; mgi_id "MGI:1919267"; havana_gene "OTTMUSG00000023725.1"; havana_transcript "OTTMUST00000057944.1";
chr1	ENSEMBL_gcm37	exon	134338645	134339474	1090.0244410498	+	.	gene_id "ENSMUSG00000026456.19"; transcript_id "ENSMUSG00000026456.19_tx_1"; exon_id "chr1_134338645_134339474_+"; exonnum "9"; txlen "1666";
chr1	ENSEMBL_gcm37	exon	134338645	134339474	345.666795271987	+	.	gene_id "ENSMUSG00000026456.19"; transcript_id "ENSMUSG00000026456.19_tx_2"; exon_id "chr1_134338645_134339474_+"; exonnum "9"; txlen "2253";
chr1	HAVANA	exon	134338645	134339478	0	+	.	gene_id "ENSMUSG00000026456.19"; transcript_id "ENSMUST00000027726.14"; gene_type "protein_coding"; gene_name "Cyb5r1"; transcript_type "protein_coding"; transcript_name "Cyb5r1-201"; exon_number 9; exon_id "ENSMUSE00000742751.3"; level 2; protein_id "ENSMUSP00000027726.8"; transcript_support_level "1"; mgi_id "MGI:1919267"; tag "basic"; tag "Ensembl_canonical"; tag "GENCODE_Primary"; tag "appris_principal_1"; tag "CCDS"; ccdsid "CCDS15308.1"; havana_gene "OTTMUSG00000023725.1"; havana_transcript "OTTMUST00000057943.1";
chr1	HAVANA	stop_codon	134338815	134338817	0	+	0	gene_id "ENSMUSG00000026456.19"; transcript_id "ENSMUST00000027726.14"; gene_type "protein_coding"; gene_name "Cyb5r1"; transcript_type "protein_coding"; transcript_name "Cyb5r1-201"; exon_number 9; exon_id "ENSMUSE00000742751.3"; level 2; protein_id "ENSMUSP00000027726.8"; transcript_support_level "1"; mgi_id "MGI:1919267"; tag "basic"; tag "Ensembl_canonical"; tag "GENCODE_Primary"; tag "appris_principal_1"; tag "CCDS"; ccdsid "CCDS15308.1"; havana_gene "OTTMUSG00000023725.1"; havana_transcript "OTTMUST00000057943.1";
chr1	HAVANA	UTR	134338815	134339478	0	+	.	gene_id "ENSMUSG00000026456.19"; transcript_id "ENSMUST00000027726.14"; gene_type "protein_coding"; gene_name "Cyb5r1"; transcript_type "protein_coding"; transcript_name "Cyb5r1-201"; exon_number 9; exon_id "ENSMUSE00000742751.3"; level 2; protein_id "ENSMUSP00000027726.8"; transcript_support_level "1"; mgi_id "MGI:1919267"; tag "basic"; tag "Ensembl_canonical"; tag "GENCODE_Primary"; tag "appris_principal_1"; tag "CCDS"; ccdsid "CCDS15308.1"; havana_gene "OTTMUSG00000023725.1"; havana_transcript "OTTMUST00000057943.1";
chr1	HAVANA	exon	134343116	134343323	0	+	.	gene_id "ENSMUSG00000026457.15"; transcript_id "ENSMUST00000027727.15"; gene_type "protein_coding"; gene_name "Adipor1"; transcript_type "protein_coding"; transcript_name "Adipor1-201"; exon_number 1; exon_id "ENSMUSE00000760713.2"; level 2; protein_id "ENSMUSP00000027727.9"; transcript_support_level "1"; mgi_id "MGI:1919924"; tag "basic"; tag "appris_principal_1"; tag "CCDS"; ccdsid "CCDS15309.1"; havana_gene "OTTMUSG00000021808.1"; havana_transcript "OTTMUST00000051762.1";
chr1	HAVANA	UTR	134343116	134343323	0	+	.	gene_id "ENSMUSG00000026457.15"; transcript_id "ENSMUST00000027727.15"; gene_type "protein_coding"; gene_name "Adipor1"; transcript_type "protein_coding"; transcript_name "Adipor1-201"; exon_number 1; exon_id "ENSMUSE00000760713.2"; level 2; protein_id "ENSMUSP00000027727.9"; transcript_support_level "1"; mgi_id "MGI:1919924"; tag "basic"; tag "appris_principal_1"; tag "CCDS"; ccdsid "CCDS15309.1"; havana_gene "OTTMUSG00000021808.1"; havana_transcript "OTTMUST00000051762.1";
chr1	HAVANA	gene	134343116	134361089	0	+	.	gene_id "ENSMUSG00000026457.15"; gene_type "protein_coding"; gene_name "Adipor1"; level 2; mgi_id "MGI:1919924"; havana_gene "OTTMUSG00000021808.1";
chr1	HAVANA	transcript	134343116	134361089	0	+	.	gene_id "ENSMUSG00000026457.15"; transcript_id "ENSMUST00000027727.15"; gene_type "protein_coding"; gene_name "Adipor1"; transcript_type "protein_coding"; transcript_name "Adipor1-201"; level 2; protein_id "ENSMUSP00000027727.9"; transcript_support_level "1"; mgi_id "MGI:1919924"; tag "basic"; tag "appris_principal_1"; tag "CCDS"; ccdsid "CCDS15309.1"; havana_gene "OTTMUSG00000021808.1"; havana_transcript "OTTMUST00000051762.1";
chr1	HAVANA	exon	134343194	134343727	0	+	.	gene_id "ENSMUSG00000026457.15"; transcript_id "ENSMUST00000112237.2"; gene_type "protein_coding"; gene_name "Adipor1"; transcript_type "protein_coding"; transcript_name "Adipor1-202"; exon_number 1; exon_id "ENSMUSE00000690852.2"; level 2; protein_id "ENSMUSP00000107856.2"; transcript_support_level "1"; mgi_id "MGI:1919924"; tag "alternative_5_UTR"; tag "basic"; tag "Ensembl_canonical"; tag "GENCODE_Primary"; tag "appris_principal_1"; tag "CCDS"; ccdsid "CCDS15309.1"; havana_gene "OTTMUSG00000021808.1"; havana_transcript "OTTMUST00000051763.1";
chr1	HAVANA	UTR	134343194	134343727	0	+	.	gene_id "ENSMUSG00000026457.15"; transcript_id "ENSMUST00000112237.2"; gene_type "protein_coding"; gene_name "Adipor1"; transcript_type "protein_coding"; transcript_name "Adipor1-202"; exon_number 1; exon_id "ENSMUSE00000690852.2"; level 2; protein_id "ENSMUSP00000107856.2"; transcript_support_level "1"; mgi_id "MGI:1919924"; tag "alternative_5_UTR"; tag "basic"; tag "Ensembl_canonical"; tag "GENCODE_Primary"; tag "appris_principal_1"; tag "CCDS"; ccdsid "CCDS15309.1"; havana_gene "OTTMUSG00000021808.1"; havana_transcript "OTTMUST00000051763.1";
chr1	HAVANA	transcript	134343194	134361086	0	+	.	gene_id "ENSMUSG00000026457.15"; transcript_id "ENSMUST00000112237.2"; gene_type "protein_coding"; gene_name "Adipor1"; transcript_type "protein_coding"; transcript_name "Adipor1-202"; level 2; protein_id "ENSMUSP00000107856.2"; transcript_support_level "1"; mgi_id "MGI:1919924"; tag "alternative_5_UTR"; tag "basic"; tag "Ensembl_canonical"; tag "GENCODE_Primary"; tag "appris_principal_1"; tag "CCDS"; ccdsid "CCDS15309.1"; havana_gene "OTTMUSG00000021808.1"; havana_transcript "OTTMUST00000051763.1";
chr1	HAVANA	exon	134343209	134343323	0	+	.	gene_id "ENSMUSG00000026457.15"; transcript_id "ENSMUST00000156433.2"; gene_type "protein_coding"; gene_name "Adipor1"; transcript_type "protein_coding_CDS_not_defined"; transcript_name "Adipor1-204"; exon_number 1; exon_id "ENSMUSE00000159350.9"; level 2; transcript_support_level "3"; mgi_id "MGI:1919924"; havana_gene "OTTMUSG00000021808.1"; havana_transcript "OTTMUST00000051765.1";
chr1	HAVANA	transcript	134343209	134343678	0	+	.	gene_id "ENSMUSG00000026457.15"; transcript_id "ENSMUST00000156433.2"; gene_type "protein_coding"; gene_name "Adipor1"; transcript_type "protein_coding_CDS_not_defined"; transcript_name "Adipor1-204"; level 2; transcript_support_level "3"; mgi_id "MGI:1919924"; havana_gene "OTTMUSG00000021808.1"; havana_transcript "OTTMUST00000051765.1";
chr1	HAVANA	exon	134343302	134343323	0	+	.	gene_id "ENSMUSG00000026457.15"; transcript_id "ENSMUST00000148822.2"; gene_type "protein_coding"; gene_name "Adipor1"; transcript_type "retained_intron"; transcript_name "Adipor1-203"; exon_number 1; exon_id "ENSMUSE00000773432.2"; level 2; transcript_support_level "2"; mgi_id "MGI:1919924"; havana_gene "OTTMUSG00000021808.1"; havana_transcript "OTTMUST00000051764.1";
chr1	HAVANA	transcript	134343302	134354655	0	+	.	gene_id "ENSMUSG00000026457.15"; transcript_id "ENSMUST00000148822.2"; gene_type "protein_coding"; gene_name "Adipor1"; transcript_type "retained_intron"; transcript_name "Adipor1-203"; level 2; transcript_support_level "2"; mgi_id "MGI:1919924"; havana_gene "OTTMUSG00000021808.1"; havana_transcript "OTTMUST00000051764.1";
chr1	HAVANA	exon	134343431	134343678	0	+	.	gene_id "ENSMUSG00000026457.15"; transcript_id "ENSMUST00000156433.2"; gene_type "protein_coding"; gene_name "Adipor1"; transcript_type "protein_coding_CDS_not_defined"; transcript_name "Adipor1-204"; exon_number 2; exon_id "ENSMUSE00000763576.2"; level 2; transcript_support_level "3"; mgi_id "MGI:1919924"; havana_gene "OTTMUSG00000021808.1"; havana_transcript "OTTMUST00000051765.1";
chr1	HAVANA	UTR	134350659	134350752	0	+	.	gene_id "ENSMUSG00000026457.15"; transcript_id "ENSMUST00000027727.15"; gene_type "protein_coding"; gene_name "Adipor1"; transcript_type "protein_coding"; transcript_name "Adipor1-201"; exon_number 2; exon_id "ENSMUSE00001290118.2"; level 2; protein_id "ENSMUSP00000027727.9"; transcript_support_level "1"; mgi_id "MGI:1919924"; tag "basic"; tag "appris_principal_1"; tag "CCDS"; ccdsid "CCDS15309.1"; havana_gene "OTTMUSG00000021808.1"; havana_transcript "OTTMUST00000051762.1";
chr1	HAVANA	UTR	134350659	134350752	0	+	.	gene_id "ENSMUSG00000026457.15"; transcript_id "ENSMUST00000112237.2"; gene_type "protein_coding"; gene_name "Adipor1"; transcript_type "protein_coding"; transcript_name "Adipor1-202"; exon_number 2; exon_id "ENSMUSE00001290118.2"; level 2; protein_id "ENSMUSP00000107856.2"; transcript_support_level "1"; mgi_id "MGI:1919924"; tag "alternative_5_UTR"; tag "basic"; tag "Ensembl_canonical"; tag "GENCODE_Primary"; tag "appris_principal_1"; tag "CCDS"; ccdsid "CCDS15309.1"; havana_gene "OTTMUSG00000021808.1"; havana_transcript "OTTMUST00000051763.1";
chr1	HAVANA	exon	134350659	134350893	0	+	.	gene_id "ENSMUSG00000026457.15"; transcript_id "ENSMUST00000027727.15"; gene_type "protein_coding"; gene_name "Adipor1"; transcript_type "protein_coding"; transcript_name "Adipor1-201"; exon_number 2; exon_id "ENSMUSE00001290118.2"; level 2; protein_id "ENSMUSP00000027727.9"; transcript_support_level "1"; mgi_id "MGI:1919924"; tag "basic"; tag "appris_principal_1"; tag "CCDS"; ccdsid "CCDS15309.1"; havana_gene "OTTMUSG00000021808.1"; havana_transcript "OTTMUST00000051762.1";
chr1	HAVANA	exon	134350659	134350893	0	+	.	gene_id "ENSMUSG00000026457.15"; transcript_id "ENSMUST00000112237.2"; gene_type "protein_coding"; gene_name "Adipor1"; transcript_type "protein_coding"; transcript_name "Adipor1-202"; exon_number 2; exon_id "ENSMUSE00001290118.2"; level 2; protein_id "ENSMUSP00000107856.2"; transcript_support_level "1"; mgi_id "MGI:1919924"; tag "alternative_5_UTR"; tag "basic"; tag "Ensembl_canonical"; tag "GENCODE_Primary"; tag "appris_principal_1"; tag "CCDS"; ccdsid "CCDS15309.1"; havana_gene "OTTMUSG00000021808.1"; havana_transcript "OTTMUST00000051763.1";
chr1	HAVANA	exon	134350659	134350893	0	+	.	gene_id "ENSMUSG00000026457.15"; transcript_id "ENSMUST00000148822.2"; gene_type "protein_coding"; gene_name "Adipor1"; transcript_type "retained_intron"; transcript_name "Adipor1-203"; exon_number 2; exon_id "ENSMUSE00001294757.2"; level 2; transcript_support_level "2"; mgi_id "MGI:1919924"; havana_gene "OTTMUSG00000021808.1"; havana_transcript "OTTMUST00000051764.1";
chr1	HAVANA	start_codon	134350753	134350755	0	+	0	gene_id "ENSMUSG00000026457.15"; transcript_id "ENSMUST00000027727.15"; gene_type "protein_coding"; gene_name "Adipor1"; transcript_type "protein_coding"; transcript_name "Adipor1-201"; exon_number 2; exon_id "ENSMUSE00001290118.2"; level 2; protein_id "ENSMUSP00000027727.9"; transcript_support_level "1"; mgi_id "MGI:1919924"; tag "basic"; tag "appris_principal_1"; tag "CCDS"; ccdsid "CCDS15309.1"; havana_gene "OTTMUSG00000021808.1"; havana_transcript "OTTMUST00000051762.1";
chr1	HAVANA	start_codon	134350753	134350755	0	+	0	gene_id "ENSMUSG00000026457.15"; transcript_id "ENSMUST00000112237.2"; gene_type "protein_coding"; gene_name "Adipor1"; transcript_type "protein_coding"; transcript_name "Adipor1-202"; exon_number 2; exon_id "ENSMUSE00001290118.2"; level 2; protein_id "ENSMUSP00000107856.2"; transcript_support_level "1"; mgi_id "MGI:1919924"; tag "alternative_5_UTR"; tag "basic"; tag "Ensembl_canonical"; tag "GENCODE_Primary"; tag "appris_principal_1"; tag "CCDS"; ccdsid "CCDS15309.1"; havana_gene "OTTMUSG00000021808.1"; havana_transcript "OTTMUST00000051763.1";
chr1	HAVANA	CDS	134350753	134350893	0	+	0	gene_id "ENSMUSG00000026457.15"; transcript_id "ENSMUST00000027727.15"; gene_type "protein_coding"; gene_name "Adipor1"; transcript_type "protein_coding"; transcript_name "Adipor1-201"; exon_number 2; exon_id "ENSMUSE00001290118.2"; level 2; protein_id "ENSMUSP00000027727.9"; transcript_support_level "1"; mgi_id "MGI:1919924"; tag "basic"; tag "appris_principal_1"; tag "CCDS"; ccdsid "CCDS15309.1"; havana_gene "OTTMUSG00000021808.1"; havana_transcript "OTTMUST00000051762.1";
chr1	HAVANA	CDS	134350753	134350893	0	+	0	gene_id "ENSMUSG00000026457.15"; transcript_id "ENSMUST00000112237.2"; gene_type "protein_coding"; gene_name "Adipor1"; transcript_type "protein_coding"; transcript_name "Adipor1-202"; exon_number 2; exon_id "ENSMUSE00001290118.2"; level 2; protein_id "ENSMUSP00000107856.2"; transcript_support_level "1"; mgi_id "MGI:1919924"; tag "alternative_5_UTR"; tag "basic"; tag "Ensembl_canonical"; tag "GENCODE_Primary"; tag "appris_principal_1"; tag "CCDS"; ccdsid "CCDS15309.1"; havana_gene "OTTMUSG00000021808.1"; havana_transcript "OTTMUST00000051763.1";
chr1	HAVANA	exon	134351696	134351812	0	+	.	gene_id "ENSMUSG00000026457.15"; transcript_id "ENSMUST00000027727.15"; gene_type "protein_coding"; gene_name "Adipor1"; transcript_type "protein_coding"; transcript_name "Adipor1-201"; exon_number 3; exon_id "ENSMUSE00000159352.4"; level 2; protein_id "ENSMUSP00000027727.9"; transcript_support_level "1"; mgi_id "MGI:1919924"; tag "basic"; tag "appris_principal_1"; tag "CCDS"; ccdsid "CCDS15309.1"; havana_gene "OTTMUSG00000021808.1"; havana_transcript "OTTMUST00000051762.1";
chr1	HAVANA	CDS	134351696	134351812	0	+	0	gene_id "ENSMUSG00000026457.15"; transcript_id "ENSMUST00000027727.15"; gene_type "protein_coding"; gene_name "Adipor1"; transcript_type "protein_coding"; transcript_name "Adipor1-201"; exon_number 3; exon_id "ENSMUSE00000159352.4"; level 2; protein_id "ENSMUSP00000027727.9"; transcript_support_level "1"; mgi_id "MGI:1919924"; tag "basic"; tag "appris_principal_1"; tag "CCDS"; ccdsid "CCDS15309.1"; havana_gene "OTTMUSG00000021808.1"; havana_transcript "OTTMUST00000051762.1";
chr1	HAVANA	exon	134351696	134351812	0	+	.	gene_id "ENSMUSG00000026457.15"; transcript_id "ENSMUST00000112237.2"; gene_type "protein_coding"; gene_name "Adipor1"; transcript_type "protein_coding"; transcript_name "Adipor1-202"; exon_number 3; exon_id "ENSMUSE00000159352.4"; level 2; protein_id "ENSMUSP00000107856.2"; transcript_support_level "1"; mgi_id "MGI:1919924"; tag "alternative_5_UTR"; tag "basic"; tag "Ensembl_canonical"; tag "GENCODE_Primary"; tag "appris_principal_1"; tag "CCDS"; ccdsid "CCDS15309.1"; havana_gene "OTTMUSG00000021808.1"; havana_transcript "OTTMUST00000051763.1";
chr1	HAVANA	CDS	134351696	134351812	0	+	0	gene_id "ENSMUSG00000026457.15"; transcript_id "ENSMUST00000112237.2"; gene_type "protein_coding"; gene_name "Adipor1"; transcript_type "protein_coding"; transcript_name "Adipor1-202"; exon_number 3; exon_id "ENSMUSE00000159352.4"; level 2; protein_id "ENSMUSP00000107856.2"; transcript_support_level "1"; mgi_id "MGI:1919924"; tag "alternative_5_UTR"; tag "basic"; tag "Ensembl_canonical"; tag "GENCODE_Primary"; tag "appris_principal_1"; tag "CCDS"; ccdsid "CCDS15309.1"; havana_gene "OTTMUSG00000021808.1"; havana_transcript "OTTMUST00000051763.1";
chr1	HAVANA	exon	134351696	134352660	0	+	.	gene_id "ENSMUSG00000026457.15"; transcript_id "ENSMUST00000148822.2"; gene_type "protein_coding"; gene_name "Adipor1"; transcript_type "retained_intron"; transcript_name "Adipor1-203"; exon_number 3; exon_id "ENSMUSE00000768178.2"; level 2; transcript_support_level "2"; mgi_id "MGI:1919924"; havana_gene "OTTMUSG00000021808.1"; havana_transcript "OTTMUST00000051764.1";
chr1	HAVANA	exon	134352489	134352660	0	+	.	gene_id "ENSMUSG00000026457.15"; transcript_id "ENSMUST00000027727.15"; gene_type "protein_coding"; gene_name "Adipor1"; transcript_type "protein_coding"; transcript_name "Adipor1-201"; exon_number 4; exon_id "ENSMUSE00000159355.4"; level 2; protein_id "ENSMUSP00000027727.9"; transcript_support_level "1"; mgi_id "MGI:1919924"; tag "basic"; tag "appris_principal_1"; tag "CCDS"; ccdsid "CCDS15309.1"; havana_gene "OTTMUSG00000021808.1"; havana_transcript "OTTMUST00000051762.1";
chr1	HAVANA	CDS	134352489	134352660	0	+	0	gene_id "ENSMUSG00000026457.15"; transcript_id "ENSMUST00000027727.15"; gene_type "protein_coding"; gene_name "Adipor1"; transcript_type "protein_coding"; transcript_name "Adipor1-201"; exon_number 4; exon_id "ENSMUSE00000159355.4"; level 2; protein_id "ENSMUSP00000027727.9"; transcript_support_level "1"; mgi_id "MGI:1919924"; tag "basic"; tag "appris_principal_1"; tag "CCDS"; ccdsid "CCDS15309.1"; havana_gene "OTTMUSG00000021808.1"; havana_transcript "OTTMUST00000051762.1";
chr1	HAVANA	exon	134352489	134352660	0	+	.	gene_id "ENSMUSG00000026457.15"; transcript_id "ENSMUST00000112237.2"; gene_type "protein_coding"; gene_name "Adipor1"; transcript_type "protein_coding"; transcript_name "Adipor1-202"; exon_number 4; exon_id "ENSMUSE00000159355.4"; level 2; protein_id "ENSMUSP00000107856.2"; transcript_support_level "1"; mgi_id "MGI:1919924"; tag "alternative_5_UTR"; tag "basic"; tag "Ensembl_canonical"; tag "GENCODE_Primary"; tag "appris_principal_1"; tag "CCDS"; ccdsid "CCDS15309.1"; havana_gene "OTTMUSG00000021808.1"; havana_transcript "OTTMUST00000051763.1";
chr1	HAVANA	CDS	134352489	134352660	0	+	0	gene_id "ENSMUSG00000026457.15"; transcript_id "ENSMUST00000112237.2"; gene_type "protein_coding"; gene_name "Adipor1"; transcript_type "protein_coding"; transcript_name "Adipor1-202"; exon_number 4; exon_id "ENSMUSE00000159355.4"; level 2; protein_id "ENSMUSP00000107856.2"; transcript_support_level "1"; mgi_id "MGI:1919924"; tag "alternative_5_UTR"; tag "basic"; tag "Ensembl_canonical"; tag "GENCODE_Primary"; tag "appris_principal_1"; tag "CCDS"; ccdsid "CCDS15309.1"; havana_gene "OTTMUSG00000021808.1"; havana_transcript "OTTMUST00000051763.1";
chr1	HAVANA	exon	134353647	134353833	0	+	.	gene_id "ENSMUSG00000026457.15"; transcript_id "ENSMUST00000027727.15"; gene_type "protein_coding"; gene_name "Adipor1"; transcript_type "protein_coding"; transcript_name "Adipor1-201"; exon_number 5; exon_id "ENSMUSE00000159353.4"; level 2; protein_id "ENSMUSP00000027727.9"; transcript_support_level "1"; mgi_id "MGI:1919924"; tag "basic"; tag "appris_principal_1"; tag "CCDS"; ccdsid "CCDS15309.1"; havana_gene "OTTMUSG00000021808.1"; havana_transcript "OTTMUST00000051762.1";
chr1	HAVANA	CDS	134353647	134353833	0	+	2	gene_id "ENSMUSG00000026457.15"; transcript_id "ENSMUST00000027727.15"; gene_type "protein_coding"; gene_name "Adipor1"; transcript_type "protein_coding"; transcript_name "Adipor1-201"; exon_number 5; exon_id "ENSMUSE00000159353.4"; level 2; protein_id "ENSMUSP00000027727.9"; transcript_support_level "1"; mgi_id "MGI:1919924"; tag "basic"; tag "appris_principal_1"; tag "CCDS"; ccdsid "CCDS15309.1"; havana_gene "OTTMUSG00000021808.1"; havana_transcript "OTTMUST00000051762.1";
chr1	HAVANA	exon	134353647	134353833	0	+	.	gene_id "ENSMUSG00000026457.15"; transcript_id "ENSMUST00000112237.2"; gene_type "protein_coding"; gene_name "Adipor1"; transcript_type "protein_coding"; transcript_name "Adipor1-202"; exon_number 5; exon_id "ENSMUSE00000159353.4"; level 2; protein_id "ENSMUSP00000107856.2"; transcript_support_level "1"; mgi_id "MGI:1919924"; tag "alternative_5_UTR"; tag "basic"; tag "Ensembl_canonical"; tag "GENCODE_Primary"; tag "appris_principal_1"; tag "CCDS"; ccdsid "CCDS15309.1"; havana_gene "OTTMUSG00000021808.1"; havana_transcript "OTTMUST00000051763.1";
chr1	HAVANA	CDS	134353647	134353833	0	+	2	gene_id "ENSMUSG00000026457.15"; transcript_id "ENSMUST00000112237.2"; gene_type "protein_coding"; gene_name "Adipor1"; transcript_type "protein_coding"; transcript_name "Adipor1-202"; exon_number 5; exon_id "ENSMUSE00000159353.4"; level 2; protein_id "ENSMUSP00000107856.2"; transcript_support_level "1"; mgi_id "MGI:1919924"; tag "alternative_5_UTR"; tag "basic"; tag "Ensembl_canonical"; tag "GENCODE_Primary"; tag "appris_principal_1"; tag "CCDS"; ccdsid "CCDS15309.1"; havana_gene "OTTMUSG00000021808.1"; havana_transcript "OTTMUST00000051763.1";
chr1	HAVANA	exon	134353647	134354655	0	+	.	gene_id "ENSMUSG00000026457.15"; transcript_id "ENSMUST00000148822.2"; gene_type "protein_coding"; gene_name "Adipor1"; transcript_type "retained_intron"; transcript_name "Adipor1-203"; exon_number 4; exon_id "ENSMUSE00000792685.2"; level 2; transcript_support_level "2"; mgi_id "MGI:1919924"; havana_gene "OTTMUSG00000021808.1"; havana_transcript "OTTMUST00000051764.1";
chr1	HAVANA	exon	134355820	134356007	0	+	.	gene_id "ENSMUSG00000026457.15"; transcript_id "ENSMUST00000027727.15"; gene_type "protein_coding"; gene_name "Adipor1"; transcript_type "protein_coding"; transcript_name "Adipor1-201"; exon_number 6; exon_id "ENSMUSE00000159356.4"; level 2; protein_id "ENSMUSP00000027727.9"; transcript_support_level "1"; mgi_id "MGI:1919924"; tag "basic"; tag "appris_principal_1"; tag "CCDS"; ccdsid "CCDS15309.1"; havana_gene "OTTMUSG00000021808.1"; havana_transcript "OTTMUST00000051762.1";
chr1	HAVANA	CDS	134355820	134356007	0	+	1	gene_id "ENSMUSG00000026457.15"; transcript_id "ENSMUST00000027727.15"; gene_type "protein_coding"; gene_name "Adipor1"; transcript_type "protein_coding"; transcript_name "Adipor1-201"; exon_number 6; exon_id "ENSMUSE00000159356.4"; level 2; protein_id "ENSMUSP00000027727.9"; transcript_support_level "1"; mgi_id "MGI:1919924"; tag "basic"; tag "appris_principal_1"; tag "CCDS"; ccdsid "CCDS15309.1"; havana_gene "OTTMUSG00000021808.1"; havana_transcript "OTTMUST00000051762.1";
chr1	HAVANA	exon	134355820	134356007	0	+	.	gene_id "ENSMUSG00000026457.15"; transcript_id "ENSMUST00000112237.2"; gene_type "protein_coding"; gene_name "Adipor1"; transcript_type "protein_coding"; transcript_name "Adipor1-202"; exon_number 6; exon_id "ENSMUSE00000159356.4"; level 2; protein_id "ENSMUSP00000107856.2"; transcript_support_level "1"; mgi_id "MGI:1919924"; tag "alternative_5_UTR"; tag "basic"; tag "Ensembl_canonical"; tag "GENCODE_Primary"; tag "appris_principal_1"; tag "CCDS"; ccdsid "CCDS15309.1"; havana_gene "OTTMUSG00000021808.1"; havana_transcript "OTTMUST00000051763.1";
chr1	HAVANA	CDS	134355820	134356007	0	+	1	gene_id "ENSMUSG00000026457.15"; transcript_id "ENSMUST00000112237.2"; gene_type "protein_coding"; gene_name "Adipor1"; transcript_type "protein_coding"; transcript_name "Adipor1-202"; exon_number 6; exon_id "ENSMUSE00000159356.4"; level 2; protein_id "ENSMUSP00000107856.2"; transcript_support_level "1"; mgi_id "MGI:1919924"; tag "alternative_5_UTR"; tag "basic"; tag "Ensembl_canonical"; tag "GENCODE_Primary"; tag "appris_principal_1"; tag "CCDS"; ccdsid "CCDS15309.1"; havana_gene "OTTMUSG00000021808.1"; havana_transcript "OTTMUST00000051763.1";
chr1	HAVANA	exon	134358795	134358988	0	+	.	gene_id "ENSMUSG00000026457.15"; transcript_id "ENSMUST00000027727.15"; gene_type "protein_coding"; gene_name "Adipor1"; transcript_type "protein_coding"; transcript_name "Adipor1-201"; exon_number 7; exon_id "ENSMUSE00000539140.2"; level 2; protein_id "ENSMUSP00000027727.9"; transcript_support_level "1"; mgi_id "MGI:1919924"; tag "basic"; tag "appris_principal_1"; tag "CCDS"; ccdsid "CCDS15309.1"; havana_gene "OTTMUSG00000021808.1"; havana_transcript "OTTMUST00000051762.1";
chr1	HAVANA	CDS	134358795	134358988	0	+	2	gene_id "ENSMUSG00000026457.15"; transcript_id "ENSMUST00000027727.15"; gene_type "protein_coding"; gene_name "Adipor1"; transcript_type "protein_coding"; transcript_name "Adipor1-201"; exon_number 7; exon_id "ENSMUSE00000539140.2"; level 2; protein_id "ENSMUSP00000027727.9"; transcript_support_level "1"; mgi_id "MGI:1919924"; tag "basic"; tag "appris_principal_1"; tag "CCDS"; ccdsid "CCDS15309.1"; havana_gene "OTTMUSG00000021808.1"; havana_transcript "OTTMUST00000051762.1";
chr1	HAVANA	exon	134358795	134358988	0	+	.	gene_id "ENSMUSG00000026457.15"; transcript_id "ENSMUST00000112237.2"; gene_type "protein_coding"; gene_name "Adipor1"; transcript_type "protein_coding"; transcript_name "Adipor1-202"; exon_number 7; exon_id "ENSMUSE00000539140.2"; level 2; protein_id "ENSMUSP00000107856.2"; transcript_support_level "1"; mgi_id "MGI:1919924"; tag "alternative_5_UTR"; tag "basic"; tag "Ensembl_canonical"; tag "GENCODE_Primary"; tag "appris_principal_1"; tag "CCDS"; ccdsid "CCDS15309.1"; havana_gene "OTTMUSG00000021808.1"; havana_transcript "OTTMUST00000051763.1";
chr1	HAVANA	CDS	134358795	134358988	0	+	2	gene_id "ENSMUSG00000026457.15"; transcript_id "ENSMUST00000112237.2"; gene_type "protein_coding"; gene_name "Adipor1"; transcript_type "protein_coding"; transcript_name "Adipor1-202"; exon_number 7; exon_id "ENSMUSE00000539140.2"; level 2; protein_id "ENSMUSP00000107856.2"; transcript_support_level "1"; mgi_id "MGI:1919924"; tag "alternative_5_UTR"; tag "basic"; tag "Ensembl_canonical"; tag "GENCODE_Primary"; tag "appris_principal_1"; tag "CCDS"; ccdsid "CCDS15309.1"; havana_gene "OTTMUSG00000021808.1"; havana_transcript "OTTMUST00000051763.1";
chr1	HAVANA	CDS	134359268	134359393	0	+	0	gene_id "ENSMUSG00000026457.15"; transcript_id "ENSMUST00000027727.15"; gene_type "protein_coding"; gene_name "Adipor1"; transcript_type "protein_coding"; transcript_name "Adipor1-201"; exon_number 8; exon_id "ENSMUSE00000366886.10"; level 2; protein_id "ENSMUSP00000027727.9"; transcript_support_level "1"; mgi_id "MGI:1919924"; tag "basic"; tag "appris_principal_1"; tag "CCDS"; ccdsid "CCDS15309.1"; havana_gene "OTTMUSG00000021808.1"; havana_transcript "OTTMUST00000051762.1";
chr1	HAVANA	CDS	134359268	134359393	0	+	0	gene_id "ENSMUSG00000026457.15"; transcript_id "ENSMUST00000112237.2"; gene_type "protein_coding"; gene_name "Adipor1"; transcript_type "protein_coding"; transcript_name "Adipor1-202"; exon_number 8; exon_id "ENSMUSE00000690848.2"; level 2; protein_id "ENSMUSP00000107856.2"; transcript_support_level "1"; mgi_id "MGI:1919924"; tag "alternative_5_UTR"; tag "basic"; tag "Ensembl_canonical"; tag "GENCODE_Primary"; tag "appris_principal_1"; tag "CCDS"; ccdsid "CCDS15309.1"; havana_gene "OTTMUSG00000021808.1"; havana_transcript "OTTMUST00000051763.1";
chr1	HAVANA	exon	134359268	134361086	0	+	.	gene_id "ENSMUSG00000026457.15"; transcript_id "ENSMUST00000112237.2"; gene_type "protein_coding"; gene_name "Adipor1"; transcript_type "protein_coding"; transcript_name "Adipor1-202"; exon_number 8; exon_id "ENSMUSE00000690848.2"; level 2; protein_id "ENSMUSP00000107856.2"; transcript_support_level "1"; mgi_id "MGI:1919924"; tag "alternative_5_UTR"; tag "basic"; tag "Ensembl_canonical"; tag "GENCODE_Primary"; tag "appris_principal_1"; tag "CCDS"; ccdsid "CCDS15309.1"; havana_gene "OTTMUSG00000021808.1"; havana_transcript "OTTMUST00000051763.1";
chr1	HAVANA	exon	134359268	134361089	0	+	.	gene_id "ENSMUSG00000026457.15"; transcript_id "ENSMUST00000027727.15"; gene_type "protein_coding"; gene_name "Adipor1"; transcript_type "protein_coding"; transcript_name "Adipor1-201"; exon_number 8; exon_id "ENSMUSE00000366886.10"; level 2; protein_id "ENSMUSP00000027727.9"; transcript_support_level "1"; mgi_id "MGI:1919924"; tag "basic"; tag "appris_principal_1"; tag "CCDS"; ccdsid "CCDS15309.1"; havana_gene "OTTMUSG00000021808.1"; havana_transcript "OTTMUST00000051762.1";
chr1	HAVANA	stop_codon	134359394	134359396	0	+	0	gene_id "ENSMUSG00000026457.15"; transcript_id "ENSMUST00000027727.15"; gene_type "protein_coding"; gene_name "Adipor1"; transcript_type "protein_coding"; transcript_name "Adipor1-201"; exon_number 8; exon_id "ENSMUSE00000366886.10"; level 2; protein_id "ENSMUSP00000027727.9"; transcript_support_level "1"; mgi_id "MGI:1919924"; tag "basic"; tag "appris_principal_1"; tag "CCDS"; ccdsid "CCDS15309.1"; havana_gene "OTTMUSG00000021808.1"; havana_transcript "OTTMUST00000051762.1";
chr1	HAVANA	stop_codon	134359394	134359396	0	+	0	gene_id "ENSMUSG00000026457.15"; transcript_id "ENSMUST00000112237.2"; gene_type "protein_coding"; gene_name "Adipor1"; transcript_type "protein_coding"; transcript_name "Adipor1-202"; exon_number 8; exon_id "ENSMUSE00000690848.2"; level 2; protein_id "ENSMUSP00000107856.2"; transcript_support_level "1"; mgi_id "MGI:1919924"; tag "alternative_5_UTR"; tag "basic"; tag "Ensembl_canonical"; tag "GENCODE_Primary"; tag "appris_principal_1"; tag "CCDS"; ccdsid "CCDS15309.1"; havana_gene "OTTMUSG00000021808.1"; havana_transcript "OTTMUST00000051763.1";
chr1	HAVANA	UTR	134359394	134361086	0	+	.	gene_id "ENSMUSG00000026457.15"; transcript_id "ENSMUST00000112237.2"; gene_type "protein_coding"; gene_name "Adipor1"; transcript_type "protein_coding"; transcript_name "Adipor1-202"; exon_number 8; exon_id "ENSMUSE00000690848.2"; level 2; protein_id "ENSMUSP00000107856.2"; transcript_support_level "1"; mgi_id "MGI:1919924"; tag "alternative_5_UTR"; tag "basic"; tag "Ensembl_canonical"; tag "GENCODE_Primary"; tag "appris_principal_1"; tag "CCDS"; ccdsid "CCDS15309.1"; havana_gene "OTTMUSG00000021808.1"; havana_transcript "OTTMUST00000051763.1";
chr1	HAVANA	UTR	134359394	134361089	0	+	.	gene_id "ENSMUSG00000026457.15"; transcript_id "ENSMUST00000027727.15"; gene_type "protein_coding"; gene_name "Adipor1"; transcript_type "protein_coding"; transcript_name "Adipor1-201"; exon_number 8; exon_id "ENSMUSE00000366886.10"; level 2; protein_id "ENSMUSP00000027727.9"; transcript_support_level "1"; mgi_id "MGI:1919924"; tag "basic"; tag "appris_principal_1"; tag "CCDS"; ccdsid "CCDS15309.1"; havana_gene "OTTMUSG00000021808.1"; havana_transcript "OTTMUST00000051762.1";
chr1	HAVANA	exon	134363366	134363608	0	+	.	gene_id "ENSMUSG00000101061.3"; transcript_id "ENSMUST00000188474.2"; gene_type "lncRNA"; gene_name "Platr1"; transcript_type "lncRNA"; transcript_name "Platr1-201"; exon_number 1; exon_id "ENSMUSE00001334338.2"; level 2; transcript_support_level "1"; mgi_id "MGI:5580349"; tag "basic"; havana_gene "OTTMUSG00000049680.1"; havana_transcript "OTTMUST00000126560.1";
chr1	HAVANA	transcript	134363366	134367335	0	+	.	gene_id "ENSMUSG00000101061.3"; transcript_id "ENSMUST00000188474.2"; gene_type "lncRNA"; gene_name "Platr1"; transcript_type "lncRNA"; transcript_name "Platr1-201"; level 2; transcript_support_level "1"; mgi_id "MGI:5580349"; tag "basic"; havana_gene "OTTMUSG00000049680.1"; havana_transcript "OTTMUST00000126560.1";
chr1	HAVANA	gene	134363366	134375432	0	+	.	gene_id "ENSMUSG00000101061.3"; gene_type "lncRNA"; gene_name "Platr1"; level 2; mgi_id "MGI:5580349"; havana_gene "OTTMUSG00000049680.1";
chr1	HAVANA	exon	134363374	134363608	0	+	.	gene_id "ENSMUSG00000101061.3"; transcript_id "ENSMUST00000287672.1"; gene_type "lncRNA"; gene_name "Platr1"; transcript_type "lncRNA"; transcript_name "Platr1-202"; exon_number 1; exon_id "ENSMUSE00001569949.1"; level 2; mgi_id "MGI:5580349"; tag "Ensembl_canonical"; tag "GENCODE_Primary"; tag "TAGENE"; havana_gene "OTTMUSG00000049680.1";
chr1	ENSEMBL_gcm37	exon	134363374	134363608	0.112429327266075	+	.	gene_id "ENSMUSG00000101061.3"; transcript_id "ENSMUSG00000101061.3_tx_1"; exon_id "chr1_134363374_134363608_+"; exonnum "1"; txlen "559";
chr1	ENSEMBL_gcm37	exon	134363374	134363608	0.087765298605262	+	.	gene_id "ENSMUSG00000101061.3"; transcript_id "ENSMUSG00000101061.3_tx_3"; exon_id "chr1_134363374_134363608_+"; exonnum "1"; txlen "626";
chr1	ENSEMBL_gcm37	exon	134363374	134363608	0.0628038793367574	+	.	gene_id "ENSMUSG00000101061.3"; transcript_id "ENSMUSG00000101061.3_tx_4"; exon_id "chr1_134363374_134363608_+"; exonnum "1"; txlen "527";
chr1	ENSEMBL_gcm37	exon	134363374	134363608	0.0340502960259528	+	.	gene_id "ENSMUSG00000101061.3"; transcript_id "ENSMUSG00000101061.3_tx_5"; exon_id "chr1_134363374_134363608_+"; exonnum "1"; txlen "513";
chr1	ENSEMBL_gcm37	exon	134363374	134363608	0.0192951677480399	+	.	gene_id "ENSMUSG00000101061.3"; transcript_id "ENSMUSG00000101061.3_tx_6"; exon_id "chr1_134363374_134363608_+"; exonnum "1"; txlen "730";
chr1	ENSEMBL_gcm37	exon	134363374	134363608	0.0192951677480399	+	.	gene_id "ENSMUSG00000101061.3"; transcript_id "ENSMUSG00000101061.3_tx_7"; exon_id "chr1_134363374_134363608_+"; exonnum "1"; txlen "631";
chr1	ENSEMBL_gcm37	exon	134363374	134363608	0.0192951677480399	+	.	gene_id "ENSMUSG00000101061.3"; transcript_id "ENSMUSG00000101061.3_tx_8"; exon_id "chr1_134363374_134363608_+"; exonnum "1"; txlen "617";
chr1	HAVANA	transcript	134363374	134375432	0	+	.	gene_id "ENSMUSG00000101061.3"; transcript_id "ENSMUST00000287672.1"; gene_type "lncRNA"; gene_name "Platr1"; transcript_type "lncRNA"; transcript_name "Platr1-202"; level 2; mgi_id "MGI:5580349"; tag "Ensembl_canonical"; tag "GENCODE_Primary"; tag "TAGENE"; havana_gene "OTTMUSG00000049680.1";
chr1	sragcm37_mid	exon	134363779	134363882	0.0192951677480399	+	.	gene_id "ENSMUSG00000101061.3"; transcript_id "ENSMUSG00000101061.3_tx_6"; exon_id "chr1_134363779_134363882_+"; exonnum "2"; txlen "730";
chr1	sragcm37_mid	exon	134363779	134363882	0.0192951677480399	+	.	gene_id "ENSMUSG00000101061.3"; transcript_id "ENSMUSG00000101061.3_tx_7"; exon_id "chr1_134363779_134363882_+"; exonnum "2"; txlen "631";
chr1	sragcm37_mid	exon	134363779	134363882	0.0192951677480399	+	.	gene_id "ENSMUSG00000101061.3"; transcript_id "ENSMUSG00000101061.3_tx_8"; exon_id "chr1_134363779_134363882_+"; exonnum "2"; txlen "617";
chr1	sragcm37_mid	exon	134364263	134364329	0.087765298605262	+	.	gene_id "ENSMUSG00000101061.3"; transcript_id "ENSMUSG00000101061.3_tx_3"; exon_id "chr1_134364263_134364329_+"; exonnum "2"; txlen "626";
chr1	sragcm37_mid	exon	134364263	134364329	0.0628038793367574	+	.	gene_id "ENSMUSG00000101061.3"; transcript_id "ENSMUSG00000101061.3_tx_4"; exon_id "chr1_134364263_134364329_+"; exonnum "2"; txlen "527";
chr1	sragcm37_mid	exon	134364263	134364329	0.0340502960259528	+	.	gene_id "ENSMUSG00000101061.3"; transcript_id "ENSMUSG00000101061.3_tx_5"; exon_id "chr1_134364263_134364329_+"; exonnum "2"; txlen "513";
chr1	sragcm37_mid	exon	134364263	134364329	0.0192951677480399	+	.	gene_id "ENSMUSG00000101061.3"; transcript_id "ENSMUSG00000101061.3_tx_6"; exon_id "chr1_134364263_134364329_+"; exonnum "3"; txlen "730";
chr1	sragcm37_mid	exon	134364263	134364329	0.0192951677480399	+	.	gene_id "ENSMUSG00000101061.3"; transcript_id "ENSMUSG00000101061.3_tx_7"; exon_id "chr1_134364263_134364329_+"; exonnum "3"; txlen "631";
chr1	sragcm37_mid	exon	134364263	134364329	0.0192951677480399	+	.	gene_id "ENSMUSG00000101061.3"; transcript_id "ENSMUSG00000101061.3_tx_8"; exon_id "chr1_134364263_134364329_+"; exonnum "3"; txlen "617";
chr1	HAVANA	exon	134364263	134367335	0	+	.	gene_id "ENSMUSG00000101061.3"; transcript_id "ENSMUST00000188474.2"; gene_type "lncRNA"; gene_name "Platr1"; transcript_type "lncRNA"; transcript_name "Platr1-201"; exon_number 2; exon_id "ENSMUSE00001320666.2"; level 2; transcript_support_level "1"; mgi_id "MGI:5580349"; tag "basic"; havana_gene "OTTMUSG00000049680.1"; havana_transcript "OTTMUST00000126560.1";
chr1	sragcm37_ss	exon	134364718	134364942	0.0628038793367574	+	.	gene_id "ENSMUSG00000101061.3"; transcript_id "ENSMUSG00000101061.3_tx_4"; exon_id "chr1_134364718_134364942_+"; exonnum "3"; txlen "527";
chr1	sragcm37_ss	exon	134364718	134364942	0.0192951677480399	+	.	gene_id "ENSMUSG00000101061.3"; transcript_id "ENSMUSG00000101061.3_tx_7"; exon_id "chr1_134364718_134364942_+"; exonnum "4"; txlen "631";
chr1	sragcm37_mid	exon	134375286	134375398	0.112429327266075	+	.	gene_id "ENSMUSG00000101061.3"; transcript_id "ENSMUSG00000101061.3_tx_1"; exon_id "chr1_134375286_134375398_+"; exonnum "2"; txlen "559";
chr1	sragcm37_mid	exon	134375286	134375398	0.087765298605262	+	.	gene_id "ENSMUSG00000101061.3"; transcript_id "ENSMUSG00000101061.3_tx_3"; exon_id "chr1_134375286_134375398_+"; exonnum "3"; txlen "626";
chr1	sragcm37_mid	exon	134375286	134375398	0.0192951677480399	+	.	gene_id "ENSMUSG00000101061.3"; transcript_id "ENSMUSG00000101061.3_tx_6"; exon_id "chr1_134375286_134375398_+"; exonnum "4"; txlen "730";
chr1	HAVANA	exon	134375286	134375432	0	+	.	gene_id "ENSMUSG00000101061.3"; transcript_id "ENSMUST00000287672.1"; gene_type "lncRNA"; gene_name "Platr1"; transcript_type "lncRNA"; transcript_name "Platr1-202"; exon_number 2; exon_id "ENSMUSE00001569950.1"; level 2; mgi_id "MGI:5580349"; tag "Ensembl_canonical"; tag "GENCODE_Primary"; tag "TAGENE"; havana_gene "OTTMUSG00000049680.1";
chr1	sragcm37_ss	exon	134377631	134377841	0.112429327266075	+	.	gene_id "ENSMUSG00000101061.3"; transcript_id "ENSMUSG00000101061.3_tx_1"; exon_id "chr1_134377631_134377841_+"; exonnum "3"; txlen "559";
chr1	sragcm37_ss	exon	134377631	134377841	0.087765298605262	+	.	gene_id "ENSMUSG00000101061.3"; transcript_id "ENSMUSG00000101061.3_tx_3"; exon_id "chr1_134377631_134377841_+"; exonnum "4"; txlen "626";
chr1	sragcm37_ss	exon	134377631	134377841	0.0340502960259528	+	.	gene_id "ENSMUSG00000101061.3"; transcript_id "ENSMUSG00000101061.3_tx_5"; exon_id "chr1_134377631_134377841_+"; exonnum "3"; txlen "513";
chr1	sragcm37_ss	exon	134377631	134377841	0.0192951677480399	+	.	gene_id "ENSMUSG00000101061.3"; transcript_id "ENSMUSG00000101061.3_tx_6"; exon_id "chr1_134377631_134377841_+"; exonnum "5"; txlen "730";
chr1	sragcm37_ss	exon	134377631	134377841	0.0192951677480399	+	.	gene_id "ENSMUSG00000101061.3"; transcript_id "ENSMUSG00000101061.3_tx_8"; exon_id "chr1_134377631_134377841_+"; exonnum "4"; txlen "617";
chr1	HAVANA	exon	134383269	134383403	0	+	.	gene_id "ENSMUSG00000026455.15"; transcript_id "ENSMUST00000133721.8"; gene_type "protein_coding"; gene_name "Klhl12"; transcript_type "retained_intron"; transcript_name "Klhl12-204"; exon_number 1; exon_id "ENSMUSE00000539138.2"; level 2; transcript_support_level "5"; mgi_id "MGI:2385619"; havana_gene "OTTMUSG00000021463.1"; havana_transcript "OTTMUST00000050881.1";
chr1	HAVANA	exon	134383269	134383403	0	+	.	gene_id "ENSMUSG00000026455.15"; transcript_id "ENSMUST00000112232.8"; gene_type "protein_coding"; gene_name "Klhl12"; transcript_type "protein_coding"; transcript_name "Klhl12-202"; exon_number 1; exon_id "ENSMUSE00000539138.2"; level 2; protein_id "ENSMUSP00000107851.2"; transcript_support_level "1"; mgi_id "MGI:2385619"; tag "basic"; tag "CCDS"; ccdsid "CCDS35715.1"; havana_gene "OTTMUSG00000021463.1"; havana_transcript "OTTMUST00000050879.1";
chr1	HAVANA	UTR	134383269	134383403	0	+	.	gene_id "ENSMUSG00000026455.15"; transcript_id "ENSMUST00000112232.8"; gene_type "protein_coding"; gene_name "Klhl12"; transcript_type "protein_coding"; transcript_name "Klhl12-202"; exon_number 1; exon_id "ENSMUSE00000539138.2"; level 2; protein_id "ENSMUSP00000107851.2"; transcript_support_level "1"; mgi_id "MGI:2385619"; tag "basic"; tag "CCDS"; ccdsid "CCDS35715.1"; havana_gene "OTTMUSG00000021463.1"; havana_transcript "OTTMUST00000050879.1";
chr1	HAVANA	exon	134383269	134383403	0	+	.	gene_id "ENSMUSG00000026455.15"; transcript_id "ENSMUST00000027725.11"; gene_type "protein_coding"; gene_name "Klhl12"; transcript_type "protein_coding"; transcript_name "Klhl12-201"; exon_number 1; exon_id "ENSMUSE00000539138.2"; level 2; protein_id "ENSMUSP00000027725.5"; transcript_support_level "1"; mgi_id "MGI:2385619"; tag "basic"; tag "Ensembl_canonical"; tag "GENCODE_Primary"; tag "appris_principal_1"; tag "CCDS"; ccdsid "CCDS78687.1"; havana_gene "OTTMUSG00000021463.1"; havana_transcript "OTTMUST00000050880.1";
chr1	HAVANA	UTR	134383269	134383403	0	+	.	gene_id "ENSMUSG00000026455.15"; transcript_id "ENSMUST00000027725.11"; gene_type "protein_coding"; gene_name "Klhl12"; transcript_type "protein_coding"; transcript_name "Klhl12-201"; exon_number 1; exon_id "ENSMUSE00000539138.2"; level 2; protein_id "ENSMUSP00000027725.5"; transcript_support_level "1"; mgi_id "MGI:2385619"; tag "basic"; tag "Ensembl_canonical"; tag "GENCODE_Primary"; tag "appris_principal_1"; tag "CCDS"; ccdsid "CCDS78687.1"; havana_gene "OTTMUSG00000021463.1"; havana_transcript "OTTMUST00000050880.1";
chr1	HAVANA	transcript	134383269	134394308	0	+	.	gene_id "ENSMUSG00000026455.15"; transcript_id "ENSMUST00000133721.8"; gene_type "protein_coding"; gene_name "Klhl12"; transcript_type "retained_intron"; transcript_name "Klhl12-204"; level 2; transcript_support_level "5"; mgi_id "MGI:2385619"; havana_gene "OTTMUSG00000021463.1"; havana_transcript "OTTMUST00000050881.1";
chr1	HAVANA	transcript	134383269	134418611	0	+	.	gene_id "ENSMUSG00000026455.15"; transcript_id "ENSMUST00000112232.8"; gene_type "protein_coding"; gene_name "Klhl12"; transcript_type "protein_coding"; transcript_name "Klhl12-202"; level 2; protein_id "ENSMUSP00000107851.2"; transcript_support_level "1"; mgi_id "MGI:2385619"; tag "basic"; tag "CCDS"; ccdsid "CCDS35715.1"; havana_gene "OTTMUSG00000021463.1"; havana_transcript "OTTMUST00000050879.1";
chr1	HAVANA	gene	134383269	134418756	0	+	.	gene_id "ENSMUSG00000026455.15"; gene_type "protein_coding"; gene_name "Klhl12"; level 2; mgi_id "MGI:2385619"; havana_gene "OTTMUSG00000021463.1";
chr1	HAVANA	transcript	134383269	134418756	0	+	.	gene_id "ENSMUSG00000026455.15"; transcript_id "ENSMUST00000027725.11"; gene_type "protein_coding"; gene_name "Klhl12"; transcript_type "protein_coding"; transcript_name "Klhl12-201"; level 2; protein_id "ENSMUSP00000027725.5"; transcript_support_level "1"; mgi_id "MGI:2385619"; tag "basic"; tag "Ensembl_canonical"; tag "GENCODE_Primary"; tag "appris_principal_1"; tag "CCDS"; ccdsid "CCDS78687.1"; havana_gene "OTTMUSG00000021463.1"; havana_transcript "OTTMUST00000050880.1";
chr1	ENSEMBL	exon	134383293	134383403	0	+	.	gene_id "ENSMUSG00000026455.15"; transcript_id "ENSMUST00000116528.2"; gene_type "protein_coding"; gene_name "Klhl12"; transcript_type "protein_coding"; transcript_name "Klhl12-203"; exon_number 1; exon_id "ENSMUSE00000706808.2"; level 3; protein_id "ENSMUSP00000112227.2"; transcript_support_level "5"; mgi_id "MGI:2385619"; tag "basic"; tag "appris_principal_1"; tag "CCDS"; ccdsid "CCDS78687.1"; havana_gene "OTTMUSG00000021463.1";
chr1	ENSEMBL	UTR	134383293	134383403	0	+	.	gene_id "ENSMUSG00000026455.15"; transcript_id "ENSMUST00000116528.2"; gene_type "protein_coding"; gene_name "Klhl12"; transcript_type "protein_coding"; transcript_name "Klhl12-203"; exon_number 1; exon_id "ENSMUSE00000706808.2"; level 3; protein_id "ENSMUSP00000112227.2"; transcript_support_level "5"; mgi_id "MGI:2385619"; tag "basic"; tag "appris_principal_1"; tag "CCDS"; ccdsid "CCDS78687.1"; havana_gene "OTTMUSG00000021463.1";
chr1	ENSEMBL_gcm37	exon	134383293	134383403	8.07868003058525	+	.	gene_id "ENSMUSG00000026455.15"; transcript_id "ENSMUSG00000026455.15_tx_3"; exon_id "chr1_134383293_134383403_+"; exonnum "1"; txlen "3417";
chr1	ENSEMBL_gcm37	exon	134383293	134383403	6.22596637309297	+	.	gene_id "ENSMUSG00000026455.15"; transcript_id "ENSMUSG00000026455.15_tx_4"; exon_id "chr1_134383293_134383403_+"; exonnum "1"; txlen "3455";
chr1	ENSEMBL	transcript	134383293	134418611	0	+	.	gene_id "ENSMUSG00000026455.15"; transcript_id "ENSMUST00000116528.2"; gene_type "protein_coding"; gene_name "Klhl12"; transcript_type "protein_coding"; transcript_name "Klhl12-203"; level 3; protein_id "ENSMUSP00000112227.2"; transcript_support_level "5"; mgi_id "MGI:2385619"; tag "basic"; tag "appris_principal_1"; tag "CCDS"; ccdsid "CCDS78687.1"; havana_gene "OTTMUSG00000021463.1";
chr1	HAVANA	UTR	134386166	134386209	0	+	.	gene_id "ENSMUSG00000026455.15"; transcript_id "ENSMUST00000112232.8"; gene_type "protein_coding"; gene_name "Klhl12"; transcript_type "protein_coding"; transcript_name "Klhl12-202"; exon_number 2; exon_id "ENSMUSE00001252223.2"; level 2; protein_id "ENSMUSP00000107851.2"; transcript_support_level "1"; mgi_id "MGI:2385619"; tag "basic"; tag "CCDS"; ccdsid "CCDS35715.1"; havana_gene "OTTMUSG00000021463.1"; havana_transcript "OTTMUST00000050879.1";
chr1	ENSEMBL	UTR	134386166	134386209	0	+	.	gene_id "ENSMUSG00000026455.15"; transcript_id "ENSMUST00000116528.2"; gene_type "protein_coding"; gene_name "Klhl12"; transcript_type "protein_coding"; transcript_name "Klhl12-203"; exon_number 2; exon_id "ENSMUSE00001252223.2"; level 3; protein_id "ENSMUSP00000112227.2"; transcript_support_level "5"; mgi_id "MGI:2385619"; tag "basic"; tag "appris_principal_1"; tag "CCDS"; ccdsid "CCDS78687.1"; havana_gene "OTTMUSG00000021463.1";
chr1	HAVANA	exon	134386166	134386404	0	+	.	gene_id "ENSMUSG00000026455.15"; transcript_id "ENSMUST00000133721.8"; gene_type "protein_coding"; gene_name "Klhl12"; transcript_type "retained_intron"; transcript_name "Klhl12-204"; exon_number 2; exon_id "ENSMUSE00001274385.2"; level 2; transcript_support_level "5"; mgi_id "MGI:2385619"; havana_gene "OTTMUSG00000021463.1"; havana_transcript "OTTMUST00000050881.1";
chr1	HAVANA	exon	134386166	134386404	0	+	.	gene_id "ENSMUSG00000026455.15"; transcript_id "ENSMUST00000112232.8"; gene_type "protein_coding"; gene_name "Klhl12"; transcript_type "protein_coding"; transcript_name "Klhl12-202"; exon_number 2; exon_id "ENSMUSE00001252223.2"; level 2; protein_id "ENSMUSP00000107851.2"; transcript_support_level "1"; mgi_id "MGI:2385619"; tag "basic"; tag "CCDS"; ccdsid "CCDS35715.1"; havana_gene "OTTMUSG00000021463.1"; havana_transcript "OTTMUST00000050879.1";
chr1	ENSEMBL	exon	134386166	134386404	0	+	.	gene_id "ENSMUSG00000026455.15"; transcript_id "ENSMUST00000116528.2"; gene_type "protein_coding"; gene_name "Klhl12"; transcript_type "protein_coding"; transcript_name "Klhl12-203"; exon_number 2; exon_id "ENSMUSE00001252223.2"; level 3; protein_id "ENSMUSP00000112227.2"; transcript_support_level "5"; mgi_id "MGI:2385619"; tag "basic"; tag "appris_principal_1"; tag "CCDS"; ccdsid "CCDS78687.1"; havana_gene "OTTMUSG00000021463.1";
chr1	ENSEMBL_gcm37	exon	134386166	134386404	6.22596637309297	+	.	gene_id "ENSMUSG00000026455.15"; transcript_id "ENSMUSG00000026455.15_tx_4"; exon_id "chr1_134386166_134386404_+"; exonnum "2"; txlen "3455";
chr1	HAVANA	UTR	134386204	134386209	0	+	.	gene_id "ENSMUSG00000026455.15"; transcript_id "ENSMUST00000027725.11"; gene_type "protein_coding"; gene_name "Klhl12"; transcript_type "protein_coding"; transcript_name "Klhl12-201"; exon_number 2; exon_id "ENSMUSE00000159332.5"; level 2; protein_id "ENSMUSP00000027725.5"; transcript_support_level "1"; mgi_id "MGI:2385619"; tag "basic"; tag "Ensembl_canonical"; tag "GENCODE_Primary"; tag "appris_principal_1"; tag "CCDS"; ccdsid "CCDS78687.1"; havana_gene "OTTMUSG00000021463.1"; havana_transcript "OTTMUST00000050880.1";
chr1	HAVANA	exon	134386204	134386404	0	+	.	gene_id "ENSMUSG00000026455.15"; transcript_id "ENSMUST00000027725.11"; gene_type "protein_coding"; gene_name "Klhl12"; transcript_type "protein_coding"; transcript_name "Klhl12-201"; exon_number 2; exon_id "ENSMUSE00000159332.5"; level 2; protein_id "ENSMUSP00000027725.5"; transcript_support_level "1"; mgi_id "MGI:2385619"; tag "basic"; tag "Ensembl_canonical"; tag "GENCODE_Primary"; tag "appris_principal_1"; tag "CCDS"; ccdsid "CCDS78687.1"; havana_gene "OTTMUSG00000021463.1"; havana_transcript "OTTMUST00000050880.1";
chr1	ENSEMBL_gcm37	exon	134386204	134386404	8.07868003058525	+	.	gene_id "ENSMUSG00000026455.15"; transcript_id "ENSMUSG00000026455.15_tx_3"; exon_id "chr1_134386204_134386404_+"; exonnum "2"; txlen "3417";
chr1	HAVANA	start_codon	134386210	134386212	0	+	0	gene_id "ENSMUSG00000026455.15"; transcript_id "ENSMUST00000112232.8"; gene_type "protein_coding"; gene_name "Klhl12"; transcript_type "protein_coding"; transcript_name "Klhl12-202"; exon_number 2; exon_id "ENSMUSE00001252223.2"; level 2; protein_id "ENSMUSP00000107851.2"; transcript_support_level "1"; mgi_id "MGI:2385619"; tag "basic"; tag "CCDS"; ccdsid "CCDS35715.1"; havana_gene "OTTMUSG00000021463.1"; havana_transcript "OTTMUST00000050879.1";
chr1	HAVANA	start_codon	134386210	134386212	0	+	0	gene_id "ENSMUSG00000026455.15"; transcript_id "ENSMUST00000027725.11"; gene_type "protein_coding"; gene_name "Klhl12"; transcript_type "protein_coding"; transcript_name "Klhl12-201"; exon_number 2; exon_id "ENSMUSE00000159332.5"; level 2; protein_id "ENSMUSP00000027725.5"; transcript_support_level "1"; mgi_id "MGI:2385619"; tag "basic"; tag "Ensembl_canonical"; tag "GENCODE_Primary"; tag "appris_principal_1"; tag "CCDS"; ccdsid "CCDS78687.1"; havana_gene "OTTMUSG00000021463.1"; havana_transcript "OTTMUST00000050880.1";
chr1	ENSEMBL	start_codon	134386210	134386212	0	+	0	gene_id "ENSMUSG00000026455.15"; transcript_id "ENSMUST00000116528.2"; gene_type "protein_coding"; gene_name "Klhl12"; transcript_type "protein_coding"; transcript_name "Klhl12-203"; exon_number 2; exon_id "ENSMUSE00001252223.2"; level 3; protein_id "ENSMUSP00000112227.2"; transcript_support_level "5"; mgi_id "MGI:2385619"; tag "basic"; tag "appris_principal_1"; tag "CCDS"; ccdsid "CCDS78687.1"; havana_gene "OTTMUSG00000021463.1";
chr1	HAVANA	CDS	134386210	134386404	0	+	0	gene_id "ENSMUSG00000026455.15"; transcript_id "ENSMUST00000112232.8"; gene_type "protein_coding"; gene_name "Klhl12"; transcript_type "protein_coding"; transcript_name "Klhl12-202"; exon_number 2; exon_id "ENSMUSE00001252223.2"; level 2; protein_id "ENSMUSP00000107851.2"; transcript_support_level "1"; mgi_id "MGI:2385619"; tag "basic"; tag "CCDS"; ccdsid "CCDS35715.1"; havana_gene "OTTMUSG00000021463.1"; havana_transcript "OTTMUST00000050879.1";
chr1	HAVANA	CDS	134386210	134386404	0	+	0	gene_id "ENSMUSG00000026455.15"; transcript_id "ENSMUST00000027725.11"; gene_type "protein_coding"; gene_name "Klhl12"; transcript_type "protein_coding"; transcript_name "Klhl12-201"; exon_number 2; exon_id "ENSMUSE00000159332.5"; level 2; protein_id "ENSMUSP00000027725.5"; transcript_support_level "1"; mgi_id "MGI:2385619"; tag "basic"; tag "Ensembl_canonical"; tag "GENCODE_Primary"; tag "appris_principal_1"; tag "CCDS"; ccdsid "CCDS78687.1"; havana_gene "OTTMUSG00000021463.1"; havana_transcript "OTTMUST00000050880.1";
chr1	ENSEMBL	CDS	134386210	134386404	0	+	0	gene_id "ENSMUSG00000026455.15"; transcript_id "ENSMUST00000116528.2"; gene_type "protein_coding"; gene_name "Klhl12"; transcript_type "protein_coding"; transcript_name "Klhl12-203"; exon_number 2; exon_id "ENSMUSE00001252223.2"; level 3; protein_id "ENSMUSP00000112227.2"; transcript_support_level "5"; mgi_id "MGI:2385619"; tag "basic"; tag "appris_principal_1"; tag "CCDS"; ccdsid "CCDS78687.1"; havana_gene "OTTMUSG00000021463.1";
chr1	sragcm37_mid	exon	134388586	134388763	8.07868003058525	+	.	gene_id "ENSMUSG00000026455.15"; transcript_id "ENSMUSG00000026455.15_tx_3"; exon_id "chr1_134388586_134388763_+"; exonnum "3"; txlen "3417";
chr1	sragcm37_mid	exon	134388586	134388763	6.22596637309297	+	.	gene_id "ENSMUSG00000026455.15"; transcript_id "ENSMUSG00000026455.15_tx_4"; exon_id "chr1_134388586_134388763_+"; exonnum "3"; txlen "3455";
chr1	HAVANA	exon	134391565	134391718	0	+	.	gene_id "ENSMUSG00000026455.15"; transcript_id "ENSMUST00000112232.8"; gene_type "protein_coding"; gene_name "Klhl12"; transcript_type "protein_coding"; transcript_name "Klhl12-202"; exon_number 3; exon_id "ENSMUSE00000159329.4"; level 2; protein_id "ENSMUSP00000107851.2"; transcript_support_level "1"; mgi_id "MGI:2385619"; tag "basic"; tag "CCDS"; ccdsid "CCDS35715.1"; havana_gene "OTTMUSG00000021463.1"; havana_transcript "OTTMUST00000050879.1";
chr1	HAVANA	CDS	134391565	134391718	0	+	0	gene_id "ENSMUSG00000026455.15"; transcript_id "ENSMUST00000112232.8"; gene_type "protein_coding"; gene_name "Klhl12"; transcript_type "protein_coding"; transcript_name "Klhl12-202"; exon_number 3; exon_id "ENSMUSE00000159329.4"; level 2; protein_id "ENSMUSP00000107851.2"; transcript_support_level "1"; mgi_id "MGI:2385619"; tag "basic"; tag "CCDS"; ccdsid "CCDS35715.1"; havana_gene "OTTMUSG00000021463.1"; havana_transcript "OTTMUST00000050879.1";
chr1	HAVANA	exon	134391565	134391718	0	+	.	gene_id "ENSMUSG00000026455.15"; transcript_id "ENSMUST00000027725.11"; gene_type "protein_coding"; gene_name "Klhl12"; transcript_type "protein_coding"; transcript_name "Klhl12-201"; exon_number 3; exon_id "ENSMUSE00000159329.4"; level 2; protein_id "ENSMUSP00000027725.5"; transcript_support_level "1"; mgi_id "MGI:2385619"; tag "basic"; tag "Ensembl_canonical"; tag "GENCODE_Primary"; tag "appris_principal_1"; tag "CCDS"; ccdsid "CCDS78687.1"; havana_gene "OTTMUSG00000021463.1"; havana_transcript "OTTMUST00000050880.1";
chr1	HAVANA	CDS	134391565	134391718	0	+	0	gene_id "ENSMUSG00000026455.15"; transcript_id "ENSMUST00000027725.11"; gene_type "protein_coding"; gene_name "Klhl12"; transcript_type "protein_coding"; transcript_name "Klhl12-201"; exon_number 3; exon_id "ENSMUSE00000159329.4"; level 2; protein_id "ENSMUSP00000027725.5"; transcript_support_level "1"; mgi_id "MGI:2385619"; tag "basic"; tag "Ensembl_canonical"; tag "GENCODE_Primary"; tag "appris_principal_1"; tag "CCDS"; ccdsid "CCDS78687.1"; havana_gene "OTTMUSG00000021463.1"; havana_transcript "OTTMUST00000050880.1";
chr1	ENSEMBL	exon	134391565	134391718	0	+	.	gene_id "ENSMUSG00000026455.15"; transcript_id "ENSMUST00000116528.2"; gene_type "protein_coding"; gene_name "Klhl12"; transcript_type "protein_coding"; transcript_name "Klhl12-203"; exon_number 3; exon_id "ENSMUSE00000159329.4"; level 3; protein_id "ENSMUSP00000112227.2"; transcript_support_level "5"; mgi_id "MGI:2385619"; tag "basic"; tag "appris_principal_1"; tag "CCDS"; ccdsid "CCDS78687.1"; havana_gene "OTTMUSG00000021463.1";
chr1	ENSEMBL	CDS	134391565	134391718	0	+	0	gene_id "ENSMUSG00000026455.15"; transcript_id "ENSMUST00000116528.2"; gene_type "protein_coding"; gene_name "Klhl12"; transcript_type "protein_coding"; transcript_name "Klhl12-203"; exon_number 3; exon_id "ENSMUSE00000159329.4"; level 3; protein_id "ENSMUSP00000112227.2"; transcript_support_level "5"; mgi_id "MGI:2385619"; tag "basic"; tag "appris_principal_1"; tag "CCDS"; ccdsid "CCDS78687.1"; havana_gene "OTTMUSG00000021463.1";
chr1	ENSEMBL_gcm37	exon	134391565	134391718	8.07868003058525	+	.	gene_id "ENSMUSG00000026455.15"; transcript_id "ENSMUSG00000026455.15_tx_3"; exon_id "chr1_134391565_134391718_+"; exonnum "4"; txlen "3417";
chr1	ENSEMBL_gcm37	exon	134391565	134391718	6.22596637309297	+	.	gene_id "ENSMUSG00000026455.15"; transcript_id "ENSMUSG00000026455.15_tx_4"; exon_id "chr1_134391565_134391718_+"; exonnum "4"; txlen "3455";
chr1	HAVANA	exon	134391565	134394308	0	+	.	gene_id "ENSMUSG00000026455.15"; transcript_id "ENSMUST00000133721.8"; gene_type "protein_coding"; gene_name "Klhl12"; transcript_type "retained_intron"; transcript_name "Klhl12-204"; exon_number 3; exon_id "ENSMUSE00000754079.2"; level 2; transcript_support_level "5"; mgi_id "MGI:2385619"; havana_gene "OTTMUSG00000021463.1"; havana_transcript "OTTMUST00000050881.1";
chr1	HAVANA	exon	134395389	134395606	0	+	.	gene_id "ENSMUSG00000026455.15"; transcript_id "ENSMUST00000112232.8"; gene_type "protein_coding"; gene_name "Klhl12"; transcript_type "protein_coding"; transcript_name "Klhl12-202"; exon_number 4; exon_id "ENSMUSE00000159333.4"; level 2; protein_id "ENSMUSP00000107851.2"; transcript_support_level "1"; mgi_id "MGI:2385619"; tag "basic"; tag "CCDS"; ccdsid "CCDS35715.1"; havana_gene "OTTMUSG00000021463.1"; havana_transcript "OTTMUST00000050879.1";
chr1	HAVANA	CDS	134395389	134395606	0	+	2	gene_id "ENSMUSG00000026455.15"; transcript_id "ENSMUST00000112232.8"; gene_type "protein_coding"; gene_name "Klhl12"; transcript_type "protein_coding"; transcript_name "Klhl12-202"; exon_number 4; exon_id "ENSMUSE00000159333.4"; level 2; protein_id "ENSMUSP00000107851.2"; transcript_support_level "1"; mgi_id "MGI:2385619"; tag "basic"; tag "CCDS"; ccdsid "CCDS35715.1"; havana_gene "OTTMUSG00000021463.1"; havana_transcript "OTTMUST00000050879.1";
chr1	HAVANA	exon	134395389	134395606	0	+	.	gene_id "ENSMUSG00000026455.15"; transcript_id "ENSMUST00000027725.11"; gene_type "protein_coding"; gene_name "Klhl12"; transcript_type "protein_coding"; transcript_name "Klhl12-201"; exon_number 4; exon_id "ENSMUSE00000159333.4"; level 2; protein_id "ENSMUSP00000027725.5"; transcript_support_level "1"; mgi_id "MGI:2385619"; tag "basic"; tag "Ensembl_canonical"; tag "GENCODE_Primary"; tag "appris_principal_1"; tag "CCDS"; ccdsid "CCDS78687.1"; havana_gene "OTTMUSG00000021463.1"; havana_transcript "OTTMUST00000050880.1";
chr1	HAVANA	CDS	134395389	134395606	0	+	2	gene_id "ENSMUSG00000026455.15"; transcript_id "ENSMUST00000027725.11"; gene_type "protein_coding"; gene_name "Klhl12"; transcript_type "protein_coding"; transcript_name "Klhl12-201"; exon_number 4; exon_id "ENSMUSE00000159333.4"; level 2; protein_id "ENSMUSP00000027725.5"; transcript_support_level "1"; mgi_id "MGI:2385619"; tag "basic"; tag "Ensembl_canonical"; tag "GENCODE_Primary"; tag "appris_principal_1"; tag "CCDS"; ccdsid "CCDS78687.1"; havana_gene "OTTMUSG00000021463.1"; havana_transcript "OTTMUST00000050880.1";
chr1	ENSEMBL	exon	134395389	134395606	0	+	.	gene_id "ENSMUSG00000026455.15"; transcript_id "ENSMUST00000116528.2"; gene_type "protein_coding"; gene_name "Klhl12"; transcript_type "protein_coding"; transcript_name "Klhl12-203"; exon_number 4; exon_id "ENSMUSE00000159333.4"; level 3; protein_id "ENSMUSP00000112227.2"; transcript_support_level "5"; mgi_id "MGI:2385619"; tag "basic"; tag "appris_principal_1"; tag "CCDS"; ccdsid "CCDS78687.1"; havana_gene "OTTMUSG00000021463.1";
chr1	ENSEMBL	CDS	134395389	134395606	0	+	2	gene_id "ENSMUSG00000026455.15"; transcript_id "ENSMUST00000116528.2"; gene_type "protein_coding"; gene_name "Klhl12"; transcript_type "protein_coding"; transcript_name "Klhl12-203"; exon_number 4; exon_id "ENSMUSE00000159333.4"; level 3; protein_id "ENSMUSP00000112227.2"; transcript_support_level "5"; mgi_id "MGI:2385619"; tag "basic"; tag "appris_principal_1"; tag "CCDS"; ccdsid "CCDS78687.1"; havana_gene "OTTMUSG00000021463.1";
chr1	ENSEMBL_gcm37	exon	134395389	134395606	8.07868003058525	+	.	gene_id "ENSMUSG00000026455.15"; transcript_id "ENSMUSG00000026455.15_tx_3"; exon_id "chr1_134395389_134395606_+"; exonnum "5"; txlen "3417";
chr1	ENSEMBL_gcm37	exon	134395389	134395606	6.22596637309297	+	.	gene_id "ENSMUSG00000026455.15"; transcript_id "ENSMUSG00000026455.15_tx_4"; exon_id "chr1_134395389_134395606_+"; exonnum "5"; txlen "3455";
chr1	HAVANA	transcript	134396617	134401606	0	+	.	gene_id "ENSMUSG00000026455.15"; transcript_id "ENSMUST00000189981.2"; gene_type "protein_coding"; gene_name "Klhl12"; transcript_type "retained_intron"; transcript_name "Klhl12-206"; level 2; transcript_support_level "NA"; mgi_id "MGI:2385619"; havana_gene "OTTMUSG00000021463.1"; havana_transcript "OTTMUST00000126562.1";
chr1	HAVANA	exon	134396617	134401606	0	+	.	gene_id "ENSMUSG00000026455.15"; transcript_id "ENSMUST00000189981.2"; gene_type "protein_coding"; gene_name "Klhl12"; transcript_type "retained_intron"; transcript_name "Klhl12-206"; exon_number 1; exon_id "ENSMUSE00001321087.2"; level 2; transcript_support_level "NA"; mgi_id "MGI:2385619"; havana_gene "OTTMUSG00000021463.1"; havana_transcript "OTTMUST00000126562.1";
chr1	HAVANA	exon	134400132	134400281	0	+	.	gene_id "ENSMUSG00000026455.15"; transcript_id "ENSMUST00000112232.8"; gene_type "protein_coding"; gene_name "Klhl12"; transcript_type "protein_coding"; transcript_name "Klhl12-202"; exon_number 5; exon_id "ENSMUSE00000159339.4"; level 2; protein_id "ENSMUSP00000107851.2"; transcript_support_level "1"; mgi_id "MGI:2385619"; tag "basic"; tag "CCDS"; ccdsid "CCDS35715.1"; havana_gene "OTTMUSG00000021463.1"; havana_transcript "OTTMUST00000050879.1";
chr1	HAVANA	CDS	134400132	134400281	0	+	0	gene_id "ENSMUSG00000026455.15"; transcript_id "ENSMUST00000112232.8"; gene_type "protein_coding"; gene_name "Klhl12"; transcript_type "protein_coding"; transcript_name "Klhl12-202"; exon_number 5; exon_id "ENSMUSE00000159339.4"; level 2; protein_id "ENSMUSP00000107851.2"; transcript_support_level "1"; mgi_id "MGI:2385619"; tag "basic"; tag "CCDS"; ccdsid "CCDS35715.1"; havana_gene "OTTMUSG00000021463.1"; havana_transcript "OTTMUST00000050879.1";
chr1	HAVANA	exon	134400132	134400281	0	+	.	gene_id "ENSMUSG00000026455.15"; transcript_id "ENSMUST00000027725.11"; gene_type "protein_coding"; gene_name "Klhl12"; transcript_type "protein_coding"; transcript_name "Klhl12-201"; exon_number 5; exon_id "ENSMUSE00000159339.4"; level 2; protein_id "ENSMUSP00000027725.5"; transcript_support_level "1"; mgi_id "MGI:2385619"; tag "basic"; tag "Ensembl_canonical"; tag "GENCODE_Primary"; tag "appris_principal_1"; tag "CCDS"; ccdsid "CCDS78687.1"; havana_gene "OTTMUSG00000021463.1"; havana_transcript "OTTMUST00000050880.1";
chr1	HAVANA	CDS	134400132	134400281	0	+	0	gene_id "ENSMUSG00000026455.15"; transcript_id "ENSMUST00000027725.11"; gene_type "protein_coding"; gene_name "Klhl12"; transcript_type "protein_coding"; transcript_name "Klhl12-201"; exon_number 5; exon_id "ENSMUSE00000159339.4"; level 2; protein_id "ENSMUSP00000027725.5"; transcript_support_level "1"; mgi_id "MGI:2385619"; tag "basic"; tag "Ensembl_canonical"; tag "GENCODE_Primary"; tag "appris_principal_1"; tag "CCDS"; ccdsid "CCDS78687.1"; havana_gene "OTTMUSG00000021463.1"; havana_transcript "OTTMUST00000050880.1";
chr1	ENSEMBL	exon	134400132	134400281	0	+	.	gene_id "ENSMUSG00000026455.15"; transcript_id "ENSMUST00000116528.2"; gene_type "protein_coding"; gene_name "Klhl12"; transcript_type "protein_coding"; transcript_name "Klhl12-203"; exon_number 5; exon_id "ENSMUSE00000159339.4"; level 3; protein_id "ENSMUSP00000112227.2"; transcript_support_level "5"; mgi_id "MGI:2385619"; tag "basic"; tag "appris_principal_1"; tag "CCDS"; ccdsid "CCDS78687.1"; havana_gene "OTTMUSG00000021463.1";
chr1	ENSEMBL	CDS	134400132	134400281	0	+	0	gene_id "ENSMUSG00000026455.15"; transcript_id "ENSMUST00000116528.2"; gene_type "protein_coding"; gene_name "Klhl12"; transcript_type "protein_coding"; transcript_name "Klhl12-203"; exon_number 5; exon_id "ENSMUSE00000159339.4"; level 3; protein_id "ENSMUSP00000112227.2"; transcript_support_level "5"; mgi_id "MGI:2385619"; tag "basic"; tag "appris_principal_1"; tag "CCDS"; ccdsid "CCDS78687.1"; havana_gene "OTTMUSG00000021463.1";
chr1	ENSEMBL_gcm37	exon	134400132	134400281	8.07868003058525	+	.	gene_id "ENSMUSG00000026455.15"; transcript_id "ENSMUSG00000026455.15_tx_3"; exon_id "chr1_134400132_134400281_+"; exonnum "6"; txlen "3417";
chr1	ENSEMBL_gcm37	exon	134400132	134400281	6.22596637309297	+	.	gene_id "ENSMUSG00000026455.15"; transcript_id "ENSMUSG00000026455.15_tx_4"; exon_id "chr1_134400132_134400281_+"; exonnum "6"; txlen "3455";
chr1	HAVANA	exon	134403018	134403640	0	+	.	gene_id "ENSMUSG00000026455.15"; transcript_id "ENSMUST00000141458.2"; gene_type "protein_coding"; gene_name "Klhl12"; transcript_type "retained_intron"; transcript_name "Klhl12-205"; exon_number 1; exon_id "ENSMUSE00000770400.2"; level 2; transcript_support_level "3"; mgi_id "MGI:2385619"; havana_gene "OTTMUSG00000021463.1"; havana_transcript "OTTMUST00000050882.1";
chr1	HAVANA	transcript	134403018	134413662	0	+	.	gene_id "ENSMUSG00000026455.15"; transcript_id "ENSMUST00000141458.2"; gene_type "protein_coding"; gene_name "Klhl12"; transcript_type "retained_intron"; transcript_name "Klhl12-205"; level 2; transcript_support_level "3"; mgi_id "MGI:2385619"; havana_gene "OTTMUSG00000021463.1"; havana_transcript "OTTMUST00000050882.1";
chr1	HAVANA	exon	134403526	134403640	0	+	.	gene_id "ENSMUSG00000026455.15"; transcript_id "ENSMUST00000112232.8"; gene_type "protein_coding"; gene_name "Klhl12"; transcript_type "protein_coding"; transcript_name "Klhl12-202"; exon_number 6; exon_id "ENSMUSE00000159327.4"; level 2; protein_id "ENSMUSP00000107851.2"; transcript_support_level "1"; mgi_id "MGI:2385619"; tag "basic"; tag "CCDS"; ccdsid "CCDS35715.1"; havana_gene "OTTMUSG00000021463.1"; havana_transcript "OTTMUST00000050879.1";
chr1	HAVANA	CDS	134403526	134403640	0	+	0	gene_id "ENSMUSG00000026455.15"; transcript_id "ENSMUST00000112232.8"; gene_type "protein_coding"; gene_name "Klhl12"; transcript_type "protein_coding"; transcript_name "Klhl12-202"; exon_number 6; exon_id "ENSMUSE00000159327.4"; level 2; protein_id "ENSMUSP00000107851.2"; transcript_support_level "1"; mgi_id "MGI:2385619"; tag "basic"; tag "CCDS"; ccdsid "CCDS35715.1"; havana_gene "OTTMUSG00000021463.1"; havana_transcript "OTTMUST00000050879.1";
chr1	HAVANA	exon	134403526	134403640	0	+	.	gene_id "ENSMUSG00000026455.15"; transcript_id "ENSMUST00000027725.11"; gene_type "protein_coding"; gene_name "Klhl12"; transcript_type "protein_coding"; transcript_name "Klhl12-201"; exon_number 6; exon_id "ENSMUSE00000159327.4"; level 2; protein_id "ENSMUSP00000027725.5"; transcript_support_level "1"; mgi_id "MGI:2385619"; tag "basic"; tag "Ensembl_canonical"; tag "GENCODE_Primary"; tag "appris_principal_1"; tag "CCDS"; ccdsid "CCDS78687.1"; havana_gene "OTTMUSG00000021463.1"; havana_transcript "OTTMUST00000050880.1";
chr1	HAVANA	CDS	134403526	134403640	0	+	0	gene_id "ENSMUSG00000026455.15"; transcript_id "ENSMUST00000027725.11"; gene_type "protein_coding"; gene_name "Klhl12"; transcript_type "protein_coding"; transcript_name "Klhl12-201"; exon_number 6; exon_id "ENSMUSE00000159327.4"; level 2; protein_id "ENSMUSP00000027725.5"; transcript_support_level "1"; mgi_id "MGI:2385619"; tag "basic"; tag "Ensembl_canonical"; tag "GENCODE_Primary"; tag "appris_principal_1"; tag "CCDS"; ccdsid "CCDS78687.1"; havana_gene "OTTMUSG00000021463.1"; havana_transcript "OTTMUST00000050880.1";
chr1	ENSEMBL	exon	134403526	134403640	0	+	.	gene_id "ENSMUSG00000026455.15"; transcript_id "ENSMUST00000116528.2"; gene_type "protein_coding"; gene_name "Klhl12"; transcript_type "protein_coding"; transcript_name "Klhl12-203"; exon_number 6; exon_id "ENSMUSE00000159327.4"; level 3; protein_id "ENSMUSP00000112227.2"; transcript_support_level "5"; mgi_id "MGI:2385619"; tag "basic"; tag "appris_principal_1"; tag "CCDS"; ccdsid "CCDS78687.1"; havana_gene "OTTMUSG00000021463.1";
chr1	ENSEMBL	CDS	134403526	134403640	0	+	0	gene_id "ENSMUSG00000026455.15"; transcript_id "ENSMUST00000116528.2"; gene_type "protein_coding"; gene_name "Klhl12"; transcript_type "protein_coding"; transcript_name "Klhl12-203"; exon_number 6; exon_id "ENSMUSE00000159327.4"; level 3; protein_id "ENSMUSP00000112227.2"; transcript_support_level "5"; mgi_id "MGI:2385619"; tag "basic"; tag "appris_principal_1"; tag "CCDS"; ccdsid "CCDS78687.1"; havana_gene "OTTMUSG00000021463.1";
chr1	ENSEMBL_gcm37	exon	134403526	134403640	8.07868003058525	+	.	gene_id "ENSMUSG00000026455.15"; transcript_id "ENSMUSG00000026455.15_tx_3"; exon_id "chr1_134403526_134403640_+"; exonnum "7"; txlen "3417";
chr1	ENSEMBL_gcm37	exon	134403526	134403640	6.22596637309297	+	.	gene_id "ENSMUSG00000026455.15"; transcript_id "ENSMUSG00000026455.15_tx_4"; exon_id "chr1_134403526_134403640_+"; exonnum "7"; txlen "3455";
chr1	HAVANA	exon	134411485	134411591	0	+	.	gene_id "ENSMUSG00000026455.15"; transcript_id "ENSMUST00000112232.8"; gene_type "protein_coding"; gene_name "Klhl12"; transcript_type "protein_coding"; transcript_name "Klhl12-202"; exon_number 7; exon_id "ENSMUSE00001307344.2"; level 2; protein_id "ENSMUSP00000107851.2"; transcript_support_level "1"; mgi_id "MGI:2385619"; tag "basic"; tag "CCDS"; ccdsid "CCDS35715.1"; havana_gene "OTTMUSG00000021463.1"; havana_transcript "OTTMUST00000050879.1";
chr1	HAVANA	CDS	134411485	134411591	0	+	2	gene_id "ENSMUSG00000026455.15"; transcript_id "ENSMUST00000112232.8"; gene_type "protein_coding"; gene_name "Klhl12"; transcript_type "protein_coding"; transcript_name "Klhl12-202"; exon_number 7; exon_id "ENSMUSE00001307344.2"; level 2; protein_id "ENSMUSP00000107851.2"; transcript_support_level "1"; mgi_id "MGI:2385619"; tag "basic"; tag "CCDS"; ccdsid "CCDS35715.1"; havana_gene "OTTMUSG00000021463.1"; havana_transcript "OTTMUST00000050879.1";
chr1	HAVANA	exon	134411485	134411591	0	+	.	gene_id "ENSMUSG00000026455.15"; transcript_id "ENSMUST00000027725.11"; gene_type "protein_coding"; gene_name "Klhl12"; transcript_type "protein_coding"; transcript_name "Klhl12-201"; exon_number 7; exon_id "ENSMUSE00001307344.2"; level 2; protein_id "ENSMUSP00000027725.5"; transcript_support_level "1"; mgi_id "MGI:2385619"; tag "basic"; tag "Ensembl_canonical"; tag "GENCODE_Primary"; tag "appris_principal_1"; tag "CCDS"; ccdsid "CCDS78687.1"; havana_gene "OTTMUSG00000021463.1"; havana_transcript "OTTMUST00000050880.1";
chr1	HAVANA	CDS	134411485	134411591	0	+	2	gene_id "ENSMUSG00000026455.15"; transcript_id "ENSMUST00000027725.11"; gene_type "protein_coding"; gene_name "Klhl12"; transcript_type "protein_coding"; transcript_name "Klhl12-201"; exon_number 7; exon_id "ENSMUSE00001307344.2"; level 2; protein_id "ENSMUSP00000027725.5"; transcript_support_level "1"; mgi_id "MGI:2385619"; tag "basic"; tag "Ensembl_canonical"; tag "GENCODE_Primary"; tag "appris_principal_1"; tag "CCDS"; ccdsid "CCDS78687.1"; havana_gene "OTTMUSG00000021463.1"; havana_transcript "OTTMUST00000050880.1";
chr1	ENSEMBL	exon	134411485	134411591	0	+	.	gene_id "ENSMUSG00000026455.15"; transcript_id "ENSMUST00000116528.2"; gene_type "protein_coding"; gene_name "Klhl12"; transcript_type "protein_coding"; transcript_name "Klhl12-203"; exon_number 7; exon_id "ENSMUSE00001307344.2"; level 3; protein_id "ENSMUSP00000112227.2"; transcript_support_level "5"; mgi_id "MGI:2385619"; tag "basic"; tag "appris_principal_1"; tag "CCDS"; ccdsid "CCDS78687.1"; havana_gene "OTTMUSG00000021463.1";
chr1	ENSEMBL	CDS	134411485	134411591	0	+	2	gene_id "ENSMUSG00000026455.15"; transcript_id "ENSMUST00000116528.2"; gene_type "protein_coding"; gene_name "Klhl12"; transcript_type "protein_coding"; transcript_name "Klhl12-203"; exon_number 7; exon_id "ENSMUSE00001307344.2"; level 3; protein_id "ENSMUSP00000112227.2"; transcript_support_level "5"; mgi_id "MGI:2385619"; tag "basic"; tag "appris_principal_1"; tag "CCDS"; ccdsid "CCDS78687.1"; havana_gene "OTTMUSG00000021463.1";
chr1	HAVANA	exon	134411485	134411591	0	+	.	gene_id "ENSMUSG00000026455.15"; transcript_id "ENSMUST00000141458.2"; gene_type "protein_coding"; gene_name "Klhl12"; transcript_type "retained_intron"; transcript_name "Klhl12-205"; exon_number 2; exon_id "ENSMUSE00001280572.2"; level 2; transcript_support_level "3"; mgi_id "MGI:2385619"; havana_gene "OTTMUSG00000021463.1"; havana_transcript "OTTMUST00000050882.1";
chr1	ENSEMBL_gcm37	exon	134411485	134411591	8.07868003058525	+	.	gene_id "ENSMUSG00000026455.15"; transcript_id "ENSMUSG00000026455.15_tx_3"; exon_id "chr1_134411485_134411591_+"; exonnum "8"; txlen "3417";
chr1	ENSEMBL_gcm37	exon	134411485	134411591	6.22596637309297	+	.	gene_id "ENSMUSG00000026455.15"; transcript_id "ENSMUSG00000026455.15_tx_4"; exon_id "chr1_134411485_134411591_+"; exonnum "8"; txlen "3455";
chr1	HAVANA	exon	134413456	134413651	0	+	.	gene_id "ENSMUSG00000026455.15"; transcript_id "ENSMUST00000112232.8"; gene_type "protein_coding"; gene_name "Klhl12"; transcript_type "protein_coding"; transcript_name "Klhl12-202"; exon_number 8; exon_id "ENSMUSE00000159324.4"; level 2; protein_id "ENSMUSP00000107851.2"; transcript_support_level "1"; mgi_id "MGI:2385619"; tag "basic"; tag "CCDS"; ccdsid "CCDS35715.1"; havana_gene "OTTMUSG00000021463.1"; havana_transcript "OTTMUST00000050879.1";
chr1	HAVANA	CDS	134413456	134413651	0	+	0	gene_id "ENSMUSG00000026455.15"; transcript_id "ENSMUST00000112232.8"; gene_type "protein_coding"; gene_name "Klhl12"; transcript_type "protein_coding"; transcript_name "Klhl12-202"; exon_number 8; exon_id "ENSMUSE00000159324.4"; level 2; protein_id "ENSMUSP00000107851.2"; transcript_support_level "1"; mgi_id "MGI:2385619"; tag "basic"; tag "CCDS"; ccdsid "CCDS35715.1"; havana_gene "OTTMUSG00000021463.1"; havana_transcript "OTTMUST00000050879.1";
chr1	HAVANA	exon	134413456	134413651	0	+	.	gene_id "ENSMUSG00000026455.15"; transcript_id "ENSMUST00000027725.11"; gene_type "protein_coding"; gene_name "Klhl12"; transcript_type "protein_coding"; transcript_name "Klhl12-201"; exon_number 8; exon_id "ENSMUSE00000159324.4"; level 2; protein_id "ENSMUSP00000027725.5"; transcript_support_level "1"; mgi_id "MGI:2385619"; tag "basic"; tag "Ensembl_canonical"; tag "GENCODE_Primary"; tag "appris_principal_1"; tag "CCDS"; ccdsid "CCDS78687.1"; havana_gene "OTTMUSG00000021463.1"; havana_transcript "OTTMUST00000050880.1";
chr1	HAVANA	CDS	134413456	134413651	0	+	0	gene_id "ENSMUSG00000026455.15"; transcript_id "ENSMUST00000027725.11"; gene_type "protein_coding"; gene_name "Klhl12"; transcript_type "protein_coding"; transcript_name "Klhl12-201"; exon_number 8; exon_id "ENSMUSE00000159324.4"; level 2; protein_id "ENSMUSP00000027725.5"; transcript_support_level "1"; mgi_id "MGI:2385619"; tag "basic"; tag "Ensembl_canonical"; tag "GENCODE_Primary"; tag "appris_principal_1"; tag "CCDS"; ccdsid "CCDS78687.1"; havana_gene "OTTMUSG00000021463.1"; havana_transcript "OTTMUST00000050880.1";
chr1	ENSEMBL	exon	134413456	134413651	0	+	.	gene_id "ENSMUSG00000026455.15"; transcript_id "ENSMUST00000116528.2"; gene_type "protein_coding"; gene_name "Klhl12"; transcript_type "protein_coding"; transcript_name "Klhl12-203"; exon_number 8; exon_id "ENSMUSE00000159324.4"; level 3; protein_id "ENSMUSP00000112227.2"; transcript_support_level "5"; mgi_id "MGI:2385619"; tag "basic"; tag "appris_principal_1"; tag "CCDS"; ccdsid "CCDS78687.1"; havana_gene "OTTMUSG00000021463.1";
chr1	ENSEMBL	CDS	134413456	134413651	0	+	0	gene_id "ENSMUSG00000026455.15"; transcript_id "ENSMUST00000116528.2"; gene_type "protein_coding"; gene_name "Klhl12"; transcript_type "protein_coding"; transcript_name "Klhl12-203"; exon_number 8; exon_id "ENSMUSE00000159324.4"; level 3; protein_id "ENSMUSP00000112227.2"; transcript_support_level "5"; mgi_id "MGI:2385619"; tag "basic"; tag "appris_principal_1"; tag "CCDS"; ccdsid "CCDS78687.1"; havana_gene "OTTMUSG00000021463.1";
chr1	ENSEMBL_gcm37	exon	134413456	134413651	8.07868003058525	+	.	gene_id "ENSMUSG00000026455.15"; transcript_id "ENSMUSG00000026455.15_tx_3"; exon_id "chr1_134413456_134413651_+"; exonnum "9"; txlen "3417";
chr1	ENSEMBL_gcm37	exon	134413456	134413651	6.22596637309297	+	.	gene_id "ENSMUSG00000026455.15"; transcript_id "ENSMUSG00000026455.15_tx_4"; exon_id "chr1_134413456_134413651_+"; exonnum "9"; txlen "3455";
chr1	HAVANA	exon	134413456	134413662	0	+	.	gene_id "ENSMUSG00000026455.15"; transcript_id "ENSMUST00000141458.2"; gene_type "protein_coding"; gene_name "Klhl12"; transcript_type "retained_intron"; transcript_name "Klhl12-205"; exon_number 3; exon_id "ENSMUSE00000772888.2"; level 2; transcript_support_level "3"; mgi_id "MGI:2385619"; havana_gene "OTTMUSG00000021463.1"; havana_transcript "OTTMUST00000050882.1";
chr1	HAVANA	exon	134414748	134414906	0	+	.	gene_id "ENSMUSG00000026455.15"; transcript_id "ENSMUST00000112232.8"; gene_type "protein_coding"; gene_name "Klhl12"; transcript_type "protein_coding"; transcript_name "Klhl12-202"; exon_number 9; exon_id "ENSMUSE00000159335.4"; level 2; protein_id "ENSMUSP00000107851.2"; transcript_support_level "1"; mgi_id "MGI:2385619"; tag "basic"; tag "CCDS"; ccdsid "CCDS35715.1"; havana_gene "OTTMUSG00000021463.1"; havana_transcript "OTTMUST00000050879.1";
chr1	HAVANA	CDS	134414748	134414906	0	+	2	gene_id "ENSMUSG00000026455.15"; transcript_id "ENSMUST00000112232.8"; gene_type "protein_coding"; gene_name "Klhl12"; transcript_type "protein_coding"; transcript_name "Klhl12-202"; exon_number 9; exon_id "ENSMUSE00000159335.4"; level 2; protein_id "ENSMUSP00000107851.2"; transcript_support_level "1"; mgi_id "MGI:2385619"; tag "basic"; tag "CCDS"; ccdsid "CCDS35715.1"; havana_gene "OTTMUSG00000021463.1"; havana_transcript "OTTMUST00000050879.1";
chr1	HAVANA	exon	134414748	134414906	0	+	.	gene_id "ENSMUSG00000026455.15"; transcript_id "ENSMUST00000027725.11"; gene_type "protein_coding"; gene_name "Klhl12"; transcript_type "protein_coding"; transcript_name "Klhl12-201"; exon_number 9; exon_id "ENSMUSE00000159335.4"; level 2; protein_id "ENSMUSP00000027725.5"; transcript_support_level "1"; mgi_id "MGI:2385619"; tag "basic"; tag "Ensembl_canonical"; tag "GENCODE_Primary"; tag "appris_principal_1"; tag "CCDS"; ccdsid "CCDS78687.1"; havana_gene "OTTMUSG00000021463.1"; havana_transcript "OTTMUST00000050880.1";
chr1	HAVANA	CDS	134414748	134414906	0	+	2	gene_id "ENSMUSG00000026455.15"; transcript_id "ENSMUST00000027725.11"; gene_type "protein_coding"; gene_name "Klhl12"; transcript_type "protein_coding"; transcript_name "Klhl12-201"; exon_number 9; exon_id "ENSMUSE00000159335.4"; level 2; protein_id "ENSMUSP00000027725.5"; transcript_support_level "1"; mgi_id "MGI:2385619"; tag "basic"; tag "Ensembl_canonical"; tag "GENCODE_Primary"; tag "appris_principal_1"; tag "CCDS"; ccdsid "CCDS78687.1"; havana_gene "OTTMUSG00000021463.1"; havana_transcript "OTTMUST00000050880.1";
chr1	ENSEMBL	exon	134414748	134414906	0	+	.	gene_id "ENSMUSG00000026455.15"; transcript_id "ENSMUST00000116528.2"; gene_type "protein_coding"; gene_name "Klhl12"; transcript_type "protein_coding"; transcript_name "Klhl12-203"; exon_number 9; exon_id "ENSMUSE00000159335.4"; level 3; protein_id "ENSMUSP00000112227.2"; transcript_support_level "5"; mgi_id "MGI:2385619"; tag "basic"; tag "appris_principal_1"; tag "CCDS"; ccdsid "CCDS78687.1"; havana_gene "OTTMUSG00000021463.1";
chr1	ENSEMBL	CDS	134414748	134414906	0	+	2	gene_id "ENSMUSG00000026455.15"; transcript_id "ENSMUST00000116528.2"; gene_type "protein_coding"; gene_name "Klhl12"; transcript_type "protein_coding"; transcript_name "Klhl12-203"; exon_number 9; exon_id "ENSMUSE00000159335.4"; level 3; protein_id "ENSMUSP00000112227.2"; transcript_support_level "5"; mgi_id "MGI:2385619"; tag "basic"; tag "appris_principal_1"; tag "CCDS"; ccdsid "CCDS78687.1"; havana_gene "OTTMUSG00000021463.1";
chr1	ENSEMBL_gcm37	exon	134414748	134414906	8.07868003058525	+	.	gene_id "ENSMUSG00000026455.15"; transcript_id "ENSMUSG00000026455.15_tx_3"; exon_id "chr1_134414748_134414906_+"; exonnum "10"; txlen "3417";
chr1	ENSEMBL_gcm37	exon	134414748	134414906	6.22596637309297	+	.	gene_id "ENSMUSG00000026455.15"; transcript_id "ENSMUSG00000026455.15_tx_4"; exon_id "chr1_134414748_134414906_+"; exonnum "10"; txlen "3455";
chr1	HAVANA	exon	134415382	134415480	0	+	.	gene_id "ENSMUSG00000026455.15"; transcript_id "ENSMUST00000112232.8"; gene_type "protein_coding"; gene_name "Klhl12"; transcript_type "protein_coding"; transcript_name "Klhl12-202"; exon_number 10; exon_id "ENSMUSE00000159338.4"; level 2; protein_id "ENSMUSP00000107851.2"; transcript_support_level "1"; mgi_id "MGI:2385619"; tag "basic"; tag "CCDS"; ccdsid "CCDS35715.1"; havana_gene "OTTMUSG00000021463.1"; havana_transcript "OTTMUST00000050879.1";
chr1	HAVANA	CDS	134415382	134415480	0	+	2	gene_id "ENSMUSG00000026455.15"; transcript_id "ENSMUST00000112232.8"; gene_type "protein_coding"; gene_name "Klhl12"; transcript_type "protein_coding"; transcript_name "Klhl12-202"; exon_number 10; exon_id "ENSMUSE00000159338.4"; level 2; protein_id "ENSMUSP00000107851.2"; transcript_support_level "1"; mgi_id "MGI:2385619"; tag "basic"; tag "CCDS"; ccdsid "CCDS35715.1"; havana_gene "OTTMUSG00000021463.1"; havana_transcript "OTTMUST00000050879.1";
chr1	HAVANA	exon	134415382	134415480	0	+	.	gene_id "ENSMUSG00000026455.15"; transcript_id "ENSMUST00000027725.11"; gene_type "protein_coding"; gene_name "Klhl12"; transcript_type "protein_coding"; transcript_name "Klhl12-201"; exon_number 10; exon_id "ENSMUSE00000159338.4"; level 2; protein_id "ENSMUSP00000027725.5"; transcript_support_level "1"; mgi_id "MGI:2385619"; tag "basic"; tag "Ensembl_canonical"; tag "GENCODE_Primary"; tag "appris_principal_1"; tag "CCDS"; ccdsid "CCDS78687.1"; havana_gene "OTTMUSG00000021463.1"; havana_transcript "OTTMUST00000050880.1";
chr1	HAVANA	CDS	134415382	134415480	0	+	2	gene_id "ENSMUSG00000026455.15"; transcript_id "ENSMUST00000027725.11"; gene_type "protein_coding"; gene_name "Klhl12"; transcript_type "protein_coding"; transcript_name "Klhl12-201"; exon_number 10; exon_id "ENSMUSE00000159338.4"; level 2; protein_id "ENSMUSP00000027725.5"; transcript_support_level "1"; mgi_id "MGI:2385619"; tag "basic"; tag "Ensembl_canonical"; tag "GENCODE_Primary"; tag "appris_principal_1"; tag "CCDS"; ccdsid "CCDS78687.1"; havana_gene "OTTMUSG00000021463.1"; havana_transcript "OTTMUST00000050880.1";
chr1	ENSEMBL	exon	134415382	134415480	0	+	.	gene_id "ENSMUSG00000026455.15"; transcript_id "ENSMUST00000116528.2"; gene_type "protein_coding"; gene_name "Klhl12"; transcript_type "protein_coding"; transcript_name "Klhl12-203"; exon_number 10; exon_id "ENSMUSE00000159338.4"; level 3; protein_id "ENSMUSP00000112227.2"; transcript_support_level "5"; mgi_id "MGI:2385619"; tag "basic"; tag "appris_principal_1"; tag "CCDS"; ccdsid "CCDS78687.1"; havana_gene "OTTMUSG00000021463.1";
chr1	ENSEMBL	CDS	134415382	134415480	0	+	2	gene_id "ENSMUSG00000026455.15"; transcript_id "ENSMUST00000116528.2"; gene_type "protein_coding"; gene_name "Klhl12"; transcript_type "protein_coding"; transcript_name "Klhl12-203"; exon_number 10; exon_id "ENSMUSE00000159338.4"; level 3; protein_id "ENSMUSP00000112227.2"; transcript_support_level "5"; mgi_id "MGI:2385619"; tag "basic"; tag "appris_principal_1"; tag "CCDS"; ccdsid "CCDS78687.1"; havana_gene "OTTMUSG00000021463.1";
chr1	ENSEMBL_gcm37	exon	134415382	134415480	8.07868003058525	+	.	gene_id "ENSMUSG00000026455.15"; transcript_id "ENSMUSG00000026455.15_tx_3"; exon_id "chr1_134415382_134415480_+"; exonnum "11"; txlen "3417";
chr1	ENSEMBL_gcm37	exon	134415382	134415480	6.22596637309297	+	.	gene_id "ENSMUSG00000026455.15"; transcript_id "ENSMUSG00000026455.15_tx_4"; exon_id "chr1_134415382_134415480_+"; exonnum "11"; txlen "3455";
chr1	HAVANA	exon	134416673	134416859	0	+	.	gene_id "ENSMUSG00000026455.15"; transcript_id "ENSMUST00000027725.11"; gene_type "protein_coding"; gene_name "Klhl12"; transcript_type "protein_coding"; transcript_name "Klhl12-201"; exon_number 11; exon_id "ENSMUSE00000379981.5"; level 2; protein_id "ENSMUSP00000027725.5"; transcript_support_level "1"; mgi_id "MGI:2385619"; tag "basic"; tag "Ensembl_canonical"; tag "GENCODE_Primary"; tag "appris_principal_1"; tag "CCDS"; ccdsid "CCDS78687.1"; havana_gene "OTTMUSG00000021463.1"; havana_transcript "OTTMUST00000050880.1";
chr1	HAVANA	CDS	134416673	134416859	0	+	2	gene_id "ENSMUSG00000026455.15"; transcript_id "ENSMUST00000027725.11"; gene_type "protein_coding"; gene_name "Klhl12"; transcript_type "protein_coding"; transcript_name "Klhl12-201"; exon_number 11; exon_id "ENSMUSE00000379981.5"; level 2; protein_id "ENSMUSP00000027725.5"; transcript_support_level "1"; mgi_id "MGI:2385619"; tag "basic"; tag "Ensembl_canonical"; tag "GENCODE_Primary"; tag "appris_principal_1"; tag "CCDS"; ccdsid "CCDS78687.1"; havana_gene "OTTMUSG00000021463.1"; havana_transcript "OTTMUST00000050880.1";
chr1	ENSEMBL	exon	134416673	134416859	0	+	.	gene_id "ENSMUSG00000026455.15"; transcript_id "ENSMUST00000116528.2"; gene_type "protein_coding"; gene_name "Klhl12"; transcript_type "protein_coding"; transcript_name "Klhl12-203"; exon_number 11; exon_id "ENSMUSE00000379981.5"; level 3; protein_id "ENSMUSP00000112227.2"; transcript_support_level "5"; mgi_id "MGI:2385619"; tag "basic"; tag "appris_principal_1"; tag "CCDS"; ccdsid "CCDS78687.1"; havana_gene "OTTMUSG00000021463.1";
chr1	ENSEMBL	CDS	134416673	134416859	0	+	2	gene_id "ENSMUSG00000026455.15"; transcript_id "ENSMUST00000116528.2"; gene_type "protein_coding"; gene_name "Klhl12"; transcript_type "protein_coding"; transcript_name "Klhl12-203"; exon_number 11; exon_id "ENSMUSE00000379981.5"; level 3; protein_id "ENSMUSP00000112227.2"; transcript_support_level "5"; mgi_id "MGI:2385619"; tag "basic"; tag "appris_principal_1"; tag "CCDS"; ccdsid "CCDS78687.1"; havana_gene "OTTMUSG00000021463.1";
chr1	ENSEMBL_gcm37	exon	134416673	134416859	8.07868003058525	+	.	gene_id "ENSMUSG00000026455.15"; transcript_id "ENSMUSG00000026455.15_tx_3"; exon_id "chr1_134416673_134416859_+"; exonnum "12"; txlen "3417";
chr1	ENSEMBL_gcm37	exon	134416673	134416859	6.22596637309297	+	.	gene_id "ENSMUSG00000026455.15"; transcript_id "ENSMUSG00000026455.15_tx_4"; exon_id "chr1_134416673_134416859_+"; exonnum "12"; txlen "3455";
chr1	HAVANA	exon	134416754	134416859	0	+	.	gene_id "ENSMUSG00000026455.15"; transcript_id "ENSMUST00000112232.8"; gene_type "protein_coding"; gene_name "Klhl12"; transcript_type "protein_coding"; transcript_name "Klhl12-202"; exon_number 11; exon_id "ENSMUSE00000690837.2"; level 2; protein_id "ENSMUSP00000107851.2"; transcript_support_level "1"; mgi_id "MGI:2385619"; tag "basic"; tag "CCDS"; ccdsid "CCDS35715.1"; havana_gene "OTTMUSG00000021463.1"; havana_transcript "OTTMUST00000050879.1";
chr1	HAVANA	CDS	134416754	134416859	0	+	2	gene_id "ENSMUSG00000026455.15"; transcript_id "ENSMUST00000112232.8"; gene_type "protein_coding"; gene_name "Klhl12"; transcript_type "protein_coding"; transcript_name "Klhl12-202"; exon_number 11; exon_id "ENSMUSE00000690837.2"; level 2; protein_id "ENSMUSP00000107851.2"; transcript_support_level "1"; mgi_id "MGI:2385619"; tag "basic"; tag "CCDS"; ccdsid "CCDS35715.1"; havana_gene "OTTMUSG00000021463.1"; havana_transcript "OTTMUST00000050879.1";
chr1	HAVANA	CDS	134417070	134417193	0	+	1	gene_id "ENSMUSG00000026455.15"; transcript_id "ENSMUST00000112232.8"; gene_type "protein_coding"; gene_name "Klhl12"; transcript_type "protein_coding"; transcript_name "Klhl12-202"; exon_number 12; exon_id "ENSMUSE00000690835.2"; level 2; protein_id "ENSMUSP00000107851.2"; transcript_support_level "1"; mgi_id "MGI:2385619"; tag "basic"; tag "CCDS"; ccdsid "CCDS35715.1"; havana_gene "OTTMUSG00000021463.1"; havana_transcript "OTTMUST00000050879.1";
chr1	HAVANA	CDS	134417070	134417193	0	+	1	gene_id "ENSMUSG00000026455.15"; transcript_id "ENSMUST00000027725.11"; gene_type "protein_coding"; gene_name "Klhl12"; transcript_type "protein_coding"; transcript_name "Klhl12-201"; exon_number 12; exon_id "ENSMUSE00000331773.5"; level 2; protein_id "ENSMUSP00000027725.5"; transcript_support_level "1"; mgi_id "MGI:2385619"; tag "basic"; tag "Ensembl_canonical"; tag "GENCODE_Primary"; tag "appris_principal_1"; tag "CCDS"; ccdsid "CCDS78687.1"; havana_gene "OTTMUSG00000021463.1"; havana_transcript "OTTMUST00000050880.1";
chr1	ENSEMBL	CDS	134417070	134417193	0	+	1	gene_id "ENSMUSG00000026455.15"; transcript_id "ENSMUST00000116528.2"; gene_type "protein_coding"; gene_name "Klhl12"; transcript_type "protein_coding"; transcript_name "Klhl12-203"; exon_number 12; exon_id "ENSMUSE00000690835.2"; level 3; protein_id "ENSMUSP00000112227.2"; transcript_support_level "5"; mgi_id "MGI:2385619"; tag "basic"; tag "appris_principal_1"; tag "CCDS"; ccdsid "CCDS78687.1"; havana_gene "OTTMUSG00000021463.1";
chr1	HAVANA	exon	134417070	134418611	0	+	.	gene_id "ENSMUSG00000026455.15"; transcript_id "ENSMUST00000112232.8"; gene_type "protein_coding"; gene_name "Klhl12"; transcript_type "protein_coding"; transcript_name "Klhl12-202"; exon_number 12; exon_id "ENSMUSE00000690835.2"; level 2; protein_id "ENSMUSP00000107851.2"; transcript_support_level "1"; mgi_id "MGI:2385619"; tag "basic"; tag "CCDS"; ccdsid "CCDS35715.1"; havana_gene "OTTMUSG00000021463.1"; havana_transcript "OTTMUST00000050879.1";
chr1	ENSEMBL	exon	134417070	134418611	0	+	.	gene_id "ENSMUSG00000026455.15"; transcript_id "ENSMUST00000116528.2"; gene_type "protein_coding"; gene_name "Klhl12"; transcript_type "protein_coding"; transcript_name "Klhl12-203"; exon_number 12; exon_id "ENSMUSE00000690835.2"; level 3; protein_id "ENSMUSP00000112227.2"; transcript_support_level "5"; mgi_id "MGI:2385619"; tag "basic"; tag "appris_principal_1"; tag "CCDS"; ccdsid "CCDS78687.1"; havana_gene "OTTMUSG00000021463.1";
chr1	ENSEMBL_gcm37	exon	134417070	134418611	8.07868003058525	+	.	gene_id "ENSMUSG00000026455.15"; transcript_id "ENSMUSG00000026455.15_tx_3"; exon_id "chr1_134417070_134418611_+"; exonnum "13"; txlen "3417";
chr1	ENSEMBL_gcm37	exon	134417070	134418611	6.22596637309297	+	.	gene_id "ENSMUSG00000026455.15"; transcript_id "ENSMUSG00000026455.15_tx_4"; exon_id "chr1_134417070_134418611_+"; exonnum "13"; txlen "3455";
chr1	HAVANA	exon	134417070	134418756	0	+	.	gene_id "ENSMUSG00000026455.15"; transcript_id "ENSMUST00000027725.11"; gene_type "protein_coding"; gene_name "Klhl12"; transcript_type "protein_coding"; transcript_name "Klhl12-201"; exon_number 12; exon_id "ENSMUSE00000331773.5"; level 2; protein_id "ENSMUSP00000027725.5"; transcript_support_level "1"; mgi_id "MGI:2385619"; tag "basic"; tag "Ensembl_canonical"; tag "GENCODE_Primary"; tag "appris_principal_1"; tag "CCDS"; ccdsid "CCDS78687.1"; havana_gene "OTTMUSG00000021463.1"; havana_transcript "OTTMUST00000050880.1";
chr1	HAVANA	stop_codon	134417194	134417196	0	+	0	gene_id "ENSMUSG00000026455.15"; transcript_id "ENSMUST00000112232.8"; gene_type "protein_coding"; gene_name "Klhl12"; transcript_type "protein_coding"; transcript_name "Klhl12-202"; exon_number 12; exon_id "ENSMUSE00000690835.2"; level 2; protein_id "ENSMUSP00000107851.2"; transcript_support_level "1"; mgi_id "MGI:2385619"; tag "basic"; tag "CCDS"; ccdsid "CCDS35715.1"; havana_gene "OTTMUSG00000021463.1"; havana_transcript "OTTMUST00000050879.1";
chr1	HAVANA	stop_codon	134417194	134417196	0	+	0	gene_id "ENSMUSG00000026455.15"; transcript_id "ENSMUST00000027725.11"; gene_type "protein_coding"; gene_name "Klhl12"; transcript_type "protein_coding"; transcript_name "Klhl12-201"; exon_number 12; exon_id "ENSMUSE00000331773.5"; level 2; protein_id "ENSMUSP00000027725.5"; transcript_support_level "1"; mgi_id "MGI:2385619"; tag "basic"; tag "Ensembl_canonical"; tag "GENCODE_Primary"; tag "appris_principal_1"; tag "CCDS"; ccdsid "CCDS78687.1"; havana_gene "OTTMUSG00000021463.1"; havana_transcript "OTTMUST00000050880.1";
chr1	ENSEMBL	stop_codon	134417194	134417196	0	+	0	gene_id "ENSMUSG00000026455.15"; transcript_id "ENSMUST00000116528.2"; gene_type "protein_coding"; gene_name "Klhl12"; transcript_type "protein_coding"; transcript_name "Klhl12-203"; exon_number 12; exon_id "ENSMUSE00000690835.2"; level 3; protein_id "ENSMUSP00000112227.2"; transcript_support_level "5"; mgi_id "MGI:2385619"; tag "basic"; tag "appris_principal_1"; tag "CCDS"; ccdsid "CCDS78687.1"; havana_gene "OTTMUSG00000021463.1";
chr1	HAVANA	UTR	134417194	134418611	0	+	.	gene_id "ENSMUSG00000026455.15"; transcript_id "ENSMUST00000112232.8"; gene_type "protein_coding"; gene_name "Klhl12"; transcript_type "protein_coding"; transcript_name "Klhl12-202"; exon_number 12; exon_id "ENSMUSE00000690835.2"; level 2; protein_id "ENSMUSP00000107851.2"; transcript_support_level "1"; mgi_id "MGI:2385619"; tag "basic"; tag "CCDS"; ccdsid "CCDS35715.1"; havana_gene "OTTMUSG00000021463.1"; havana_transcript "OTTMUST00000050879.1";
chr1	ENSEMBL	UTR	134417194	134418611	0	+	.	gene_id "ENSMUSG00000026455.15"; transcript_id "ENSMUST00000116528.2"; gene_type "protein_coding"; gene_name "Klhl12"; transcript_type "protein_coding"; transcript_name "Klhl12-203"; exon_number 12; exon_id "ENSMUSE00000690835.2"; level 3; protein_id "ENSMUSP00000112227.2"; transcript_support_level "5"; mgi_id "MGI:2385619"; tag "basic"; tag "appris_principal_1"; tag "CCDS"; ccdsid "CCDS78687.1"; havana_gene "OTTMUSG00000021463.1";
chr1	HAVANA	UTR	134417194	134418756	0	+	.	gene_id "ENSMUSG00000026455.15"; transcript_id "ENSMUST00000027725.11"; gene_type "protein_coding"; gene_name "Klhl12"; transcript_type "protein_coding"; transcript_name "Klhl12-201"; exon_number 12; exon_id "ENSMUSE00000331773.5"; level 2; protein_id "ENSMUSP00000027725.5"; transcript_support_level "1"; mgi_id "MGI:2385619"; tag "basic"; tag "Ensembl_canonical"; tag "GENCODE_Primary"; tag "appris_principal_1"; tag "CCDS"; ccdsid "CCDS78687.1"; havana_gene "OTTMUSG00000021463.1"; havana_transcript "OTTMUST00000050880.1";
chr1	HAVANA	UTR	134422386	134422421	0	+	.	gene_id "ENSMUSG00000042229.10"; transcript_id "ENSMUST00000047978.9"; gene_type "protein_coding"; gene_name "Rabif"; transcript_type "protein_coding"; transcript_name "Rabif-201"; exon_number 1; exon_id "ENSMUSE00000247780.10"; level 2; protein_id "ENSMUSP00000038335.8"; transcript_support_level "1"; mgi_id "MGI:2138605"; tag "basic"; tag "Ensembl_canonical"; tag "GENCODE_Primary"; tag "appris_principal_1"; tag "CCDS"; ccdsid "CCDS15310.1"; havana_gene "OTTMUSG00000049682.1"; havana_transcript "OTTMUST00000126563.1";
chr1	HAVANA	exon	134422386	134422547	0	+	.	gene_id "ENSMUSG00000042229.10"; transcript_id "ENSMUST00000047978.9"; gene_type "protein_coding"; gene_name "Rabif"; transcript_type "protein_coding"; transcript_name "Rabif-201"; exon_number 1; exon_id "ENSMUSE00000247780.10"; level 2; protein_id "ENSMUSP00000038335.8"; transcript_support_level "1"; mgi_id "MGI:2138605"; tag "basic"; tag "Ensembl_canonical"; tag "GENCODE_Primary"; tag "appris_principal_1"; tag "CCDS"; ccdsid "CCDS15310.1"; havana_gene "OTTMUSG00000049682.1"; havana_transcript "OTTMUST00000126563.1";
chr1	ENSEMBL_gcm37	exon	134422386	134422547	14.9220929074885	+	.	gene_id "ENSMUSG00000042229.10"; transcript_id "ENSMUSG00000042229.10_tx_2"; exon_id "chr1_134422386_134422547_+"; exonnum "1"; txlen "2916";
chr1	HAVANA	gene	134422386	134436512	0	+	.	gene_id "ENSMUSG00000042229.10"; gene_type "protein_coding"; gene_name "Rabif"; level 2; mgi_id "MGI:2138605"; tag "ncRNA_host"; havana_gene "OTTMUSG00000049682.1";
chr1	HAVANA	transcript	134422386	134436512	0	+	.	gene_id "ENSMUSG00000042229.10"; transcript_id "ENSMUST00000047978.9"; gene_type "protein_coding"; gene_name "Rabif"; transcript_type "protein_coding"; transcript_name "Rabif-201"; level 2; protein_id "ENSMUSP00000038335.8"; transcript_support_level "1"; mgi_id "MGI:2138605"; tag "basic"; tag "Ensembl_canonical"; tag "GENCODE_Primary"; tag "appris_principal_1"; tag "CCDS"; ccdsid "CCDS15310.1"; havana_gene "OTTMUSG00000049682.1"; havana_transcript "OTTMUST00000126563.1";
chr1	HAVANA	start_codon	134422422	134422424	0	+	0	gene_id "ENSMUSG00000042229.10"; transcript_id "ENSMUST00000047978.9"; gene_type "protein_coding"; gene_name "Rabif"; transcript_type "protein_coding"; transcript_name "Rabif-201"; exon_number 1; exon_id "ENSMUSE00000247780.10"; level 2; protein_id "ENSMUSP00000038335.8"; transcript_support_level "1"; mgi_id "MGI:2138605"; tag "basic"; tag "Ensembl_canonical"; tag "GENCODE_Primary"; tag "appris_principal_1"; tag "CCDS"; ccdsid "CCDS15310.1"; havana_gene "OTTMUSG00000049682.1"; havana_transcript "OTTMUST00000126563.1";
chr1	HAVANA	CDS	134422422	134422547	0	+	0	gene_id "ENSMUSG00000042229.10"; transcript_id "ENSMUST00000047978.9"; gene_type "protein_coding"; gene_name "Rabif"; transcript_type "protein_coding"; transcript_name "Rabif-201"; exon_number 1; exon_id "ENSMUSE00000247780.10"; level 2; protein_id "ENSMUSP00000038335.8"; transcript_support_level "1"; mgi_id "MGI:2138605"; tag "basic"; tag "Ensembl_canonical"; tag "GENCODE_Primary"; tag "appris_principal_1"; tag "CCDS"; ccdsid "CCDS15310.1"; havana_gene "OTTMUSG00000049682.1"; havana_transcript "OTTMUST00000126563.1";
chr1	sragcm37_mid	exon	134428905	134428959	14.9220929074885	+	.	gene_id "ENSMUSG00000042229.10"; transcript_id "ENSMUSG00000042229.10_tx_2"; exon_id "chr1_134428905_134428959_+"; exonnum "2"; txlen "2916";
chr1	ENSEMBL	gene	134433076	134433201	0	+	.	gene_id "ENSMUSG00000077202.3"; gene_type "snoRNA"; gene_name "Gm25612"; level 3; mgi_id "MGI:5455389";
chr1	ENSEMBL	transcript	134433076	134433201	0	+	.	gene_id "ENSMUSG00000077202.3"; transcript_id "ENSMUST00000104014.3"; gene_type "snoRNA"; gene_name "Gm25612"; transcript_type "snoRNA"; transcript_name "Gm25612-201"; level 3; transcript_support_level "NA"; mgi_id "MGI:5455389"; tag "basic"; tag "Ensembl_canonical"; tag "GENCODE_Primary";
chr1	ENSEMBL	exon	134433076	134433201	0	+	.	gene_id "ENSMUSG00000077202.3"; transcript_id "ENSMUST00000104014.3"; gene_type "snoRNA"; gene_name "Gm25612"; transcript_type "snoRNA"; transcript_name "Gm25612-201"; exon_number 1; exon_id "ENSMUSE00000664167.2"; level 3; transcript_support_level "NA"; mgi_id "MGI:5455389"; tag "basic"; tag "Ensembl_canonical"; tag "GENCODE_Primary";
chr1	HAVANA	CDS	134433814	134434056	0	+	0	gene_id "ENSMUSG00000042229.10"; transcript_id "ENSMUST00000047978.9"; gene_type "protein_coding"; gene_name "Rabif"; transcript_type "protein_coding"; transcript_name "Rabif-201"; exon_number 2; exon_id "ENSMUSE00000501075.8"; level 2; protein_id "ENSMUSP00000038335.8"; transcript_support_level "1"; mgi_id "MGI:2138605"; tag "basic"; tag "Ensembl_canonical"; tag "GENCODE_Primary"; tag "appris_principal_1"; tag "CCDS"; ccdsid "CCDS15310.1"; havana_gene "OTTMUSG00000049682.1"; havana_transcript "OTTMUST00000126563.1";
chr1	HAVANA	exon	134433814	134436512	0	+	.	gene_id "ENSMUSG00000042229.10"; transcript_id "ENSMUST00000047978.9"; gene_type "protein_coding"; gene_name "Rabif"; transcript_type "protein_coding"; transcript_name "Rabif-201"; exon_number 2; exon_id "ENSMUSE00000501075.8"; level 2; protein_id "ENSMUSP00000038335.8"; transcript_support_level "1"; mgi_id "MGI:2138605"; tag "basic"; tag "Ensembl_canonical"; tag "GENCODE_Primary"; tag "appris_principal_1"; tag "CCDS"; ccdsid "CCDS15310.1"; havana_gene "OTTMUSG00000049682.1"; havana_transcript "OTTMUST00000126563.1";
chr1	ENSEMBL_gcm37	exon	134433814	134436512	14.9220929074885	+	.	gene_id "ENSMUSG00000042229.10"; transcript_id "ENSMUSG00000042229.10_tx_2"; exon_id "chr1_134433814_134436512_+"; exonnum "3"; txlen "2916";
chr1	HAVANA	stop_codon	134434057	134434059	0	+	0	gene_id "ENSMUSG00000042229.10"; transcript_id "ENSMUST00000047978.9"; gene_type "protein_coding"; gene_name "Rabif"; transcript_type "protein_coding"; transcript_name "Rabif-201"; exon_number 2; exon_id "ENSMUSE00000501075.8"; level 2; protein_id "ENSMUSP00000038335.8"; transcript_support_level "1"; mgi_id "MGI:2138605"; tag "basic"; tag "Ensembl_canonical"; tag "GENCODE_Primary"; tag "appris_principal_1"; tag "CCDS"; ccdsid "CCDS15310.1"; havana_gene "OTTMUSG00000049682.1"; havana_transcript "OTTMUST00000126563.1";
chr1	HAVANA	UTR	134434057	134436512	0	+	.	gene_id "ENSMUSG00000042229.10"; transcript_id "ENSMUST00000047978.9"; gene_type "protein_coding"; gene_name "Rabif"; transcript_type "protein_coding"; transcript_name "Rabif-201"; exon_number 2; exon_id "ENSMUSE00000501075.8"; level 2; protein_id "ENSMUSP00000038335.8"; transcript_support_level "1"; mgi_id "MGI:2138605"; tag "basic"; tag "Ensembl_canonical"; tag "GENCODE_Primary"; tag "appris_principal_1"; tag "CCDS"; ccdsid "CCDS15310.1"; havana_gene "OTTMUSG00000049682.1"; havana_transcript "OTTMUST00000126563.1";
chr1	HAVANA	exon	134440877	134441305	0	+	.	gene_id "ENSMUSG00000133744.1"; transcript_id "ENSMUST00000320435.1"; gene_type "lncRNA"; gene_name "ENSMUSG00000133744"; transcript_type "lncRNA"; transcript_name "ENSMUST00000320435"; exon_number 1; exon_id "ENSMUSE00001632087.1"; level 2; tag "TAGENE";
chr1	HAVANA	transcript	134440877	134442548	0	+	.	gene_id "ENSMUSG00000133744.1"; transcript_id "ENSMUST00000320435.1"; gene_type "lncRNA"; gene_name "ENSMUSG00000133744"; transcript_type "lncRNA"; transcript_name "ENSMUST00000320435"; level 2; tag "TAGENE";
chr1	HAVANA	gene	134440877	134475443	0	+	.	gene_id "ENSMUSG00000133744.1"; gene_type "lncRNA"; gene_name "ENSMUSG00000133744"; level 2; tag "overlapping_locus"; tag "overlaps_pseudogene";
chr1	HAVANA	exon	134440904	134441305	0	+	.	gene_id "ENSMUSG00000133744.1"; transcript_id "ENSMUST00000320434.1"; gene_type "lncRNA"; gene_name "ENSMUSG00000133744"; transcript_type "lncRNA"; transcript_name "ENSMUST00000320434"; exon_number 1; exon_id "ENSMUSE00001632086.1"; level 2; tag "basic"; tag "TAGENE";
chr1	HAVANA	transcript	134440904	134447506	0	+	.	gene_id "ENSMUSG00000133744.1"; transcript_id "ENSMUST00000320434.1"; gene_type "lncRNA"; gene_name "ENSMUSG00000133744"; transcript_type "lncRNA"; transcript_name "ENSMUST00000320434"; level 2; tag "basic"; tag "TAGENE";
chr1	HAVANA	exon	134441034	134441305	0	+	.	gene_id "ENSMUSG00000133744.1"; transcript_id "ENSMUST00000320423.1"; gene_type "lncRNA"; gene_name "ENSMUSG00000133744"; transcript_type "lncRNA"; transcript_name "ENSMUST00000320423"; exon_number 1; exon_id "ENSMUSE00001632075.1"; level 2; tag "Ensembl_canonical"; tag "GENCODE_Primary"; tag "TAGENE";
chr1	ENSEMBL_gcm37	exon	134441034	134441305	0.636882995340097	+	.	gene_id "ENSMUSG00000133744.1"; transcript_id "ENSMUSG00000133744.1_tx_2"; exon_id "chr1_134441034_134441305_+"; exonnum "1"; txlen "546";
chr1	HAVANA	transcript	134441034	134475440	0	+	.	gene_id "ENSMUSG00000133744.1"; transcript_id "ENSMUST00000320423.1"; gene_type "lncRNA"; gene_name "ENSMUSG00000133744"; transcript_type "lncRNA"; transcript_name "ENSMUST00000320423"; level 2; tag "Ensembl_canonical"; tag "GENCODE_Primary"; tag "TAGENE";
chr1	HAVANA	exon	134441132	134441305	0	+	.	gene_id "ENSMUSG00000133744.1"; transcript_id "ENSMUST00000320428.1"; gene_type "lncRNA"; gene_name "ENSMUSG00000133744"; transcript_type "lncRNA"; transcript_name "ENSMUST00000320428"; exon_number 1; exon_id "ENSMUSE00001632076.1"; level 2; tag "TAGENE";
chr1	HAVANA	transcript	134441132	134455803	0	+	.	gene_id "ENSMUSG00000133744.1"; transcript_id "ENSMUST00000320428.1"; gene_type "lncRNA"; gene_name "ENSMUSG00000133744"; transcript_type "lncRNA"; transcript_name "ENSMUST00000320428"; level 2; tag "TAGENE";
chr1	HAVANA	exon	134441165	134441305	0	+	.	gene_id "ENSMUSG00000133744.1"; transcript_id "ENSMUST00000320424.1"; gene_type "lncRNA"; gene_name "ENSMUSG00000133744"; transcript_type "lncRNA"; transcript_name "ENSMUST00000320424"; exon_number 1; exon_id "ENSMUSE00001632067.1"; level 2; tag "TAGENE";
chr1	HAVANA	transcript	134441165	134475313	0	+	.	gene_id "ENSMUSG00000133744.1"; transcript_id "ENSMUST00000320424.1"; gene_type "lncRNA"; gene_name "ENSMUSG00000133744"; transcript_type "lncRNA"; transcript_name "ENSMUST00000320424"; level 2; tag "TAGENE";
chr1	HAVANA	exon	134442330	134442548	0	+	.	gene_id "ENSMUSG00000133744.1"; transcript_id "ENSMUST00000320435.1"; gene_type "lncRNA"; gene_name "ENSMUSG00000133744"; transcript_type "lncRNA"; transcript_name "ENSMUST00000320435"; exon_number 2; exon_id "ENSMUSE00001632085.1"; level 2; tag "TAGENE";
chr1	sragcm37_ss	exon	134444684	134444957	0.636882995340097	+	.	gene_id "ENSMUSG00000133744.1"; transcript_id "ENSMUSG00000133744.1_tx_2"; exon_id "chr1_134444684_134444957_+"; exonnum "2"; txlen "546";
chr1	HAVANA	exon	134445787	134447506	0	+	.	gene_id "ENSMUSG00000133744.1"; transcript_id "ENSMUST00000320434.1"; gene_type "lncRNA"; gene_name "ENSMUSG00000133744"; transcript_type "lncRNA"; transcript_name "ENSMUST00000320434"; exon_number 2; exon_id "ENSMUSE00001632088.1"; level 2; tag "basic"; tag "TAGENE";
chr1	HAVANA	gene	134445819	134446301	0	+	.	gene_id "ENSMUSG00000096712.2"; gene_type "transcribed_processed_pseudogene"; gene_name "Gm15454"; level 2; mgi_id "MGI:3644262"; tag "overlapping_locus"; havana_gene "OTTMUSG00000022097.1";
chr1	HAVANA	transcript	134445819	134446301	0	+	.	gene_id "ENSMUSG00000096712.2"; transcript_id "ENSMUST00000179718.2"; gene_type "transcribed_processed_pseudogene"; gene_name "Gm15454"; transcript_type "transcribed_processed_pseudogene"; transcript_name "Gm15454-201"; level 2; transcript_support_level "NA"; mgi_id "MGI:3644262"; ont "PGO:0000004"; ont "PGO:0000019"; tag "basic"; tag "Ensembl_canonical"; tag "GENCODE_Primary"; havana_gene "OTTMUSG00000022097.1"; havana_transcript "OTTMUST00000052466.1";
chr1	HAVANA	exon	134445819	134446301	0	+	.	gene_id "ENSMUSG00000096712.2"; transcript_id "ENSMUST00000179718.2"; gene_type "transcribed_processed_pseudogene"; gene_name "Gm15454"; transcript_type "transcribed_processed_pseudogene"; transcript_name "Gm15454-201"; exon_number 1; exon_id "ENSMUSE00001028331.3"; level 2; transcript_support_level "NA"; mgi_id "MGI:3644262"; ont "PGO:0000004"; ont "PGO:0000019"; tag "basic"; tag "Ensembl_canonical"; tag "GENCODE_Primary"; havana_gene "OTTMUSG00000022097.1"; havana_transcript "OTTMUST00000052466.1";
chr1	HAVANA	exon	134446564	134446904	0	+	.	gene_id "ENSMUSG00000133744.1"; transcript_id "ENSMUST00000320425.1"; gene_type "lncRNA"; gene_name "ENSMUSG00000133744"; transcript_type "lncRNA"; transcript_name "ENSMUST00000320425"; exon_number 1; exon_id "ENSMUSE00001632079.1"; level 2; tag "basic"; tag "TAGENE";
chr1	HAVANA	transcript	134446564	134475300	0	+	.	gene_id "ENSMUSG00000133744.1"; transcript_id "ENSMUST00000320425.1"; gene_type "lncRNA"; gene_name "ENSMUSG00000133744"; transcript_type "lncRNA"; transcript_name "ENSMUST00000320425"; level 2; tag "basic"; tag "TAGENE";
chr1	HAVANA	exon	134446602	134446904	0	+	.	gene_id "ENSMUSG00000133744.1"; transcript_id "ENSMUST00000320429.1"; gene_type "lncRNA"; gene_name "ENSMUSG00000133744"; transcript_type "lncRNA"; transcript_name "ENSMUST00000320429"; exon_number 1; exon_id "ENSMUSE00001632073.1"; level 2; tag "TAGENE";
chr1	HAVANA	transcript	134446602	134455803	0	+	.	gene_id "ENSMUSG00000133744.1"; transcript_id "ENSMUST00000320429.1"; gene_type "lncRNA"; gene_name "ENSMUSG00000133744"; transcript_type "lncRNA"; transcript_name "ENSMUST00000320429"; level 2; tag "TAGENE";
chr1	HAVANA	exon	134446613	134446904	0	+	.	gene_id "ENSMUSG00000133744.1"; transcript_id "ENSMUST00000320430.1"; gene_type "lncRNA"; gene_name "ENSMUSG00000133744"; transcript_type "lncRNA"; transcript_name "ENSMUST00000320430"; exon_number 1; exon_id "ENSMUSE00001632090.1"; level 2; tag "TAGENE";
chr1	HAVANA	transcript	134446613	134455803	0	+	.	gene_id "ENSMUSG00000133744.1"; transcript_id "ENSMUST00000320430.1"; gene_type "lncRNA"; gene_name "ENSMUSG00000133744"; transcript_type "lncRNA"; transcript_name "ENSMUST00000320430"; level 2; tag "TAGENE";
chr1	HAVANA	exon	134446694	134446904	0	+	.	gene_id "ENSMUSG00000133744.1"; transcript_id "ENSMUST00000320431.1"; gene_type "lncRNA"; gene_name "ENSMUSG00000133744"; transcript_type "lncRNA"; transcript_name "ENSMUST00000320431"; exon_number 1; exon_id "ENSMUSE00001632064.1"; level 2; tag "basic"; tag "TAGENE";
chr1	HAVANA	transcript	134446694	134455800	0	+	.	gene_id "ENSMUSG00000133744.1"; transcript_id "ENSMUST00000320431.1"; gene_type "lncRNA"; gene_name "ENSMUSG00000133744"; transcript_type "lncRNA"; transcript_name "ENSMUST00000320431"; level 2; tag "basic"; tag "TAGENE";
chr1	HAVANA	exon	134446704	134446904	0	+	.	gene_id "ENSMUSG00000133744.1"; transcript_id "ENSMUST00000320432.1"; gene_type "lncRNA"; gene_name "ENSMUSG00000133744"; transcript_type "lncRNA"; transcript_name "ENSMUST00000320432"; exon_number 1; exon_id "ENSMUSE00001632081.1"; level 2; tag "TAGENE";
chr1	ENSEMBL_gcm37	exon	134446704	134446904	0.00436667878553245	+	.	gene_id "ENSMUSG00000133744.1"; transcript_id "ENSMUSG00000133744.1_tx_3"; exon_id "chr1_134446704_134446904_+"; exonnum "1"; txlen "1334";
chr1	ENSEMBL_gcm37	exon	134446704	134446904	0.00436667878553245	+	.	gene_id "ENSMUSG00000133744.1"; transcript_id "ENSMUSG00000133744.1_tx_4"; exon_id "chr1_134446704_134446904_+"; exonnum "1"; txlen "1162";
chr1	HAVANA	transcript	134446704	134455800	0	+	.	gene_id "ENSMUSG00000133744.1"; transcript_id "ENSMUST00000320432.1"; gene_type "lncRNA"; gene_name "ENSMUSG00000133744"; transcript_type "lncRNA"; transcript_name "ENSMUST00000320432"; level 2; tag "TAGENE";
chr1	HAVANA	exon	134446706	134446904	0	+	.	gene_id "ENSMUSG00000133744.1"; transcript_id "ENSMUST00000320433.1"; gene_type "lncRNA"; gene_name "ENSMUSG00000133744"; transcript_type "lncRNA"; transcript_name "ENSMUST00000320433"; exon_number 1; exon_id "ENSMUSE00001632084.1"; level 2; tag "TAGENE";
chr1	HAVANA	transcript	134446706	134455800	0	+	.	gene_id "ENSMUSG00000133744.1"; transcript_id "ENSMUST00000320433.1"; gene_type "lncRNA"; gene_name "ENSMUSG00000133744"; transcript_type "lncRNA"; transcript_name "ENSMUST00000320433"; level 2; tag "TAGENE";
chr1	HAVANA	exon	134446707	134446904	0	+	.	gene_id "ENSMUSG00000133744.1"; transcript_id "ENSMUST00000320426.1"; gene_type "lncRNA"; gene_name "ENSMUSG00000133744"; transcript_type "lncRNA"; transcript_name "ENSMUST00000320426"; exon_number 1; exon_id "ENSMUSE00001632089.1"; level 2; tag "TAGENE";
chr1	HAVANA	transcript	134446707	134475316	0	+	.	gene_id "ENSMUSG00000133744.1"; transcript_id "ENSMUST00000320426.1"; gene_type "lncRNA"; gene_name "ENSMUSG00000133744"; transcript_type "lncRNA"; transcript_name "ENSMUST00000320426"; level 2; tag "TAGENE";
chr1	HAVANA	exon	134446776	134446904	0	+	.	gene_id "ENSMUSG00000133744.1"; transcript_id "ENSMUST00000320427.1"; gene_type "lncRNA"; gene_name "ENSMUSG00000133744"; transcript_type "lncRNA"; transcript_name "ENSMUST00000320427"; exon_number 1; exon_id "ENSMUSE00001632072.1"; level 2; tag "TAGENE";
chr1	HAVANA	transcript	134446776	134475313	0	+	.	gene_id "ENSMUSG00000133744.1"; transcript_id "ENSMUST00000320427.1"; gene_type "lncRNA"; gene_name "ENSMUSG00000133744"; transcript_type "lncRNA"; transcript_name "ENSMUST00000320427"; level 2; tag "TAGENE";
chr1	HAVANA	exon	134447716	134448050	0	+	.	gene_id "ENSMUSG00000101955.2"; transcript_id "ENSMUST00000189357.2"; gene_type "transcribed_unprocessed_pseudogene"; gene_name "Tuba5-ps"; transcript_type "transcribed_unprocessed_pseudogene"; transcript_name "Tuba5-ps-201"; exon_number 1; exon_id "ENSMUSE00001319829.2"; level 2; transcript_support_level "NA"; mgi_id "MGI:5580082"; ont "PGO:0000005"; ont "PGO:0000019"; tag "basic"; tag "Ensembl_canonical"; tag "GENCODE_Primary"; havana_gene "OTTMUSG00000049683.1"; havana_transcript "OTTMUST00000126565.1";
chr1	HAVANA	gene	134447716	134451877	0	+	.	gene_id "ENSMUSG00000101955.2"; gene_type "transcribed_unprocessed_pseudogene"; gene_name "Tuba5-ps"; level 2; mgi_id "MGI:5580082"; tag "overlapping_locus"; havana_gene "OTTMUSG00000049683.1";
chr1	HAVANA	transcript	134447716	134451877	0	+	.	gene_id "ENSMUSG00000101955.2"; transcript_id "ENSMUST00000189357.2"; gene_type "transcribed_unprocessed_pseudogene"; gene_name "Tuba5-ps"; transcript_type "transcribed_unprocessed_pseudogene"; transcript_name "Tuba5-ps-201"; level 2; transcript_support_level "NA"; mgi_id "MGI:5580082"; ont "PGO:0000005"; ont "PGO:0000019"; tag "basic"; tag "Ensembl_canonical"; tag "GENCODE_Primary"; havana_gene "OTTMUSG00000049683.1"; havana_transcript "OTTMUST00000126565.1";
chr1	HAVANA	exon	134447790	134447986	0	+	.	gene_id "ENSMUSG00000133744.1"; transcript_id "ENSMUST00000320429.1"; gene_type "lncRNA"; gene_name "ENSMUSG00000133744"; transcript_type "lncRNA"; transcript_name "ENSMUST00000320429"; exon_number 2; exon_id "ENSMUSE00001632065.1"; level 2; tag "TAGENE";
chr1	HAVANA	exon	134447790	134447986	0	+	.	gene_id "ENSMUSG00000133744.1"; transcript_id "ENSMUST00000320431.1"; gene_type "lncRNA"; gene_name "ENSMUSG00000133744"; transcript_type "lncRNA"; transcript_name "ENSMUST00000320431"; exon_number 2; exon_id "ENSMUSE00001632065.1"; level 2; tag "basic"; tag "TAGENE";
chr1	HAVANA	exon	134447790	134447986	0	+	.	gene_id "ENSMUSG00000133744.1"; transcript_id "ENSMUST00000320432.1"; gene_type "lncRNA"; gene_name "ENSMUSG00000133744"; transcript_type "lncRNA"; transcript_name "ENSMUST00000320432"; exon_number 2; exon_id "ENSMUSE00001632065.1"; level 2; tag "TAGENE";
chr1	ENSEMBL_gcm37	exon	134447790	134447986	0.00436667878553245	+	.	gene_id "ENSMUSG00000133744.1"; transcript_id "ENSMUSG00000133744.1_tx_3"; exon_id "chr1_134447790_134447986_+"; exonnum "2"; txlen "1334";
chr1	ENSEMBL_gcm37	exon	134447790	134447986	0.00436667878553245	+	.	gene_id "ENSMUSG00000133744.1"; transcript_id "ENSMUSG00000133744.1_tx_4"; exon_id "chr1_134447790_134447986_+"; exonnum "2"; txlen "1162";
chr1	HAVANA	exon	134448569	134448798	0	+	.	gene_id "ENSMUSG00000101955.2"; transcript_id "ENSMUST00000189357.2"; gene_type "transcribed_unprocessed_pseudogene"; gene_name "Tuba5-ps"; transcript_type "transcribed_unprocessed_pseudogene"; transcript_name "Tuba5-ps-201"; exon_number 2; exon_id "ENSMUSE00001323935.2"; level 2; transcript_support_level "NA"; mgi_id "MGI:5580082"; ont "PGO:0000005"; ont "PGO:0000019"; tag "basic"; tag "Ensembl_canonical"; tag "GENCODE_Primary"; havana_gene "OTTMUSG00000049683.1"; havana_transcript "OTTMUST00000126565.1";
chr1	HAVANA	exon	134451608	134451877	0	+	.	gene_id "ENSMUSG00000101955.2"; transcript_id "ENSMUST00000189357.2"; gene_type "transcribed_unprocessed_pseudogene"; gene_name "Tuba5-ps"; transcript_type "transcribed_unprocessed_pseudogene"; transcript_name "Tuba5-ps-201"; exon_number 3; exon_id "ENSMUSE00001320318.2"; level 2; transcript_support_level "NA"; mgi_id "MGI:5580082"; ont "PGO:0000005"; ont "PGO:0000019"; tag "basic"; tag "Ensembl_canonical"; tag "GENCODE_Primary"; havana_gene "OTTMUSG00000049683.1"; havana_transcript "OTTMUST00000126565.1";
chr1	HAVANA	exon	134452038	134452151	0	+	.	gene_id "ENSMUSG00000133744.1"; transcript_id "ENSMUST00000320431.1"; gene_type "lncRNA"; gene_name "ENSMUSG00000133744"; transcript_type "lncRNA"; transcript_name "ENSMUST00000320431"; exon_number 3; exon_id "ENSMUSE00001632069.1"; level 2; tag "basic"; tag "TAGENE";
chr1	HAVANA	exon	134452038	134452151	0	+	.	gene_id "ENSMUSG00000133744.1"; transcript_id "ENSMUST00000320433.1"; gene_type "lncRNA"; gene_name "ENSMUSG00000133744"; transcript_type "lncRNA"; transcript_name "ENSMUST00000320433"; exon_number 2; exon_id "ENSMUSE00001632069.1"; level 2; tag "TAGENE";
chr1	HAVANA	exon	134454487	134454634	0	+	.	gene_id "ENSMUSG00000133744.1"; transcript_id "ENSMUST00000320428.1"; gene_type "lncRNA"; gene_name "ENSMUSG00000133744"; transcript_type "lncRNA"; transcript_name "ENSMUST00000320428"; exon_number 2; exon_id "ENSMUSE00001632078.1"; level 2; tag "TAGENE";
chr1	HAVANA	exon	134454487	134454634	0	+	.	gene_id "ENSMUSG00000133744.1"; transcript_id "ENSMUST00000320429.1"; gene_type "lncRNA"; gene_name "ENSMUSG00000133744"; transcript_type "lncRNA"; transcript_name "ENSMUST00000320429"; exon_number 3; exon_id "ENSMUSE00001632078.1"; level 2; tag "TAGENE";
chr1	HAVANA	exon	134454487	134454634	0	+	.	gene_id "ENSMUSG00000133744.1"; transcript_id "ENSMUST00000320430.1"; gene_type "lncRNA"; gene_name "ENSMUSG00000133744"; transcript_type "lncRNA"; transcript_name "ENSMUST00000320430"; exon_number 2; exon_id "ENSMUSE00001632078.1"; level 2; tag "TAGENE";
chr1	HAVANA	exon	134454487	134454634	0	+	.	gene_id "ENSMUSG00000133744.1"; transcript_id "ENSMUST00000320431.1"; gene_type "lncRNA"; gene_name "ENSMUSG00000133744"; transcript_type "lncRNA"; transcript_name "ENSMUST00000320431"; exon_number 4; exon_id "ENSMUSE00001632078.1"; level 2; tag "basic"; tag "TAGENE";
chr1	ENSEMBL_gcm37	exon	134454487	134454634	0.00436667878553245	+	.	gene_id "ENSMUSG00000133744.1"; transcript_id "ENSMUSG00000133744.1_tx_3"; exon_id "chr1_134454487_134454634_+"; exonnum "3"; txlen "1334";
chr1	ENSEMBL_gcm37	exon	134454487	134454634	0.00436667878553245	+	.	gene_id "ENSMUSG00000133744.1"; transcript_id "ENSMUSG00000133744.1_tx_4"; exon_id "chr1_134454487_134454634_+"; exonnum "3"; txlen "1162";
chr1	sragcm37_mid	exon	134455668	134455765	0.00436667878553245	+	.	gene_id "ENSMUSG00000133744.1"; transcript_id "ENSMUSG00000133744.1_tx_3"; exon_id "chr1_134455668_134455765_+"; exonnum "4"; txlen "1334";
chr1	sragcm37_mid	exon	134455668	134455765	0.00436667878553245	+	.	gene_id "ENSMUSG00000133744.1"; transcript_id "ENSMUSG00000133744.1_tx_4"; exon_id "chr1_134455668_134455765_+"; exonnum "4"; txlen "1162";
chr1	HAVANA	exon	134455668	134455800	0	+	.	gene_id "ENSMUSG00000133744.1"; transcript_id "ENSMUST00000320431.1"; gene_type "lncRNA"; gene_name "ENSMUSG00000133744"; transcript_type "lncRNA"; transcript_name "ENSMUST00000320431"; exon_number 5; exon_id "ENSMUSE00001632068.1"; level 2; tag "basic"; tag "TAGENE";
chr1	HAVANA	exon	134455668	134455800	0	+	.	gene_id "ENSMUSG00000133744.1"; transcript_id "ENSMUST00000320432.1"; gene_type "lncRNA"; gene_name "ENSMUSG00000133744"; transcript_type "lncRNA"; transcript_name "ENSMUST00000320432"; exon_number 3; exon_id "ENSMUSE00001632068.1"; level 2; tag "TAGENE";
chr1	HAVANA	exon	134455668	134455800	0	+	.	gene_id "ENSMUSG00000133744.1"; transcript_id "ENSMUST00000320433.1"; gene_type "lncRNA"; gene_name "ENSMUSG00000133744"; transcript_type "lncRNA"; transcript_name "ENSMUST00000320433"; exon_number 3; exon_id "ENSMUSE00001632068.1"; level 2; tag "TAGENE";
chr1	HAVANA	exon	134455668	134455803	0	+	.	gene_id "ENSMUSG00000133744.1"; transcript_id "ENSMUST00000320428.1"; gene_type "lncRNA"; gene_name "ENSMUSG00000133744"; transcript_type "lncRNA"; transcript_name "ENSMUST00000320428"; exon_number 3; exon_id "ENSMUSE00001632074.1"; level 2; tag "TAGENE";
chr1	HAVANA	exon	134455668	134455803	0	+	.	gene_id "ENSMUSG00000133744.1"; transcript_id "ENSMUST00000320429.1"; gene_type "lncRNA"; gene_name "ENSMUSG00000133744"; transcript_type "lncRNA"; transcript_name "ENSMUST00000320429"; exon_number 4; exon_id "ENSMUSE00001632074.1"; level 2; tag "TAGENE";
chr1	HAVANA	exon	134455668	134455803	0	+	.	gene_id "ENSMUSG00000133744.1"; transcript_id "ENSMUST00000320430.1"; gene_type "lncRNA"; gene_name "ENSMUSG00000133744"; transcript_type "lncRNA"; transcript_name "ENSMUST00000320430"; exon_number 3; exon_id "ENSMUSE00001632074.1"; level 2; tag "TAGENE";
chr1	sragcm37_mid	exon	134457295	134457383	0.00436667878553245	+	.	gene_id "ENSMUSG00000133744.1"; transcript_id "ENSMUSG00000133744.1_tx_3"; exon_id "chr1_134457295_134457383_+"; exonnum "5"; txlen "1334";
chr1	sragcm37_mid	exon	134457295	134457383	0.00436667878553245	+	.	gene_id "ENSMUSG00000133744.1"; transcript_id "ENSMUSG00000133744.1_tx_4"; exon_id "chr1_134457295_134457383_+"; exonnum "5"; txlen "1162";
chr1	sragcm37_mid	exon	134457866	134457969	0.00436667878553245	+	.	gene_id "ENSMUSG00000133744.1"; transcript_id "ENSMUSG00000133744.1_tx_3"; exon_id "chr1_134457866_134457969_+"; exonnum "6"; txlen "1334";
chr1	sragcm37_mid	exon	134457866	134457969	0.00436667878553245	+	.	gene_id "ENSMUSG00000133744.1"; transcript_id "ENSMUSG00000133744.1_tx_4"; exon_id "chr1_134457866_134457969_+"; exonnum "6"; txlen "1162";
chr1	HAVANA	exon	134474547	134474667	0	+	.	gene_id "ENSMUSG00000133744.1"; transcript_id "ENSMUST00000320423.1"; gene_type "lncRNA"; gene_name "ENSMUSG00000133744"; transcript_type "lncRNA"; transcript_name "ENSMUST00000320423"; exon_number 2; exon_id "ENSMUSE00001632091.1"; level 2; tag "Ensembl_canonical"; tag "GENCODE_Primary"; tag "TAGENE";
chr1	HAVANA	exon	134474547	134474667	0	+	.	gene_id "ENSMUSG00000133744.1"; transcript_id "ENSMUST00000320424.1"; gene_type "lncRNA"; gene_name "ENSMUSG00000133744"; transcript_type "lncRNA"; transcript_name "ENSMUST00000320424"; exon_number 2; exon_id "ENSMUSE00001632091.1"; level 2; tag "TAGENE";
chr1	HAVANA	exon	134474547	134474667	0	+	.	gene_id "ENSMUSG00000133744.1"; transcript_id "ENSMUST00000320425.1"; gene_type "lncRNA"; gene_name "ENSMUSG00000133744"; transcript_type "lncRNA"; transcript_name "ENSMUST00000320425"; exon_number 2; exon_id "ENSMUSE00001632091.1"; level 2; tag "basic"; tag "TAGENE";
chr1	ENSEMBL_gcm37	exon	134474547	134474667	0.00436667878553245	+	.	gene_id "ENSMUSG00000133744.1"; transcript_id "ENSMUSG00000133744.1_tx_3"; exon_id "chr1_134474547_134474667_+"; exonnum "7"; txlen "1334";
chr1	ENSEMBL_gcm37	exon	134474547	134474667	0.00436667878553245	+	.	gene_id "ENSMUSG00000133744.1"; transcript_id "ENSMUSG00000133744.1_tx_4"; exon_id "chr1_134474547_134474667_+"; exonnum "7"; txlen "1162";
chr1	HAVANA	exon	134474706	134474933	0	+	.	gene_id "ENSMUSG00000133744.1"; transcript_id "ENSMUST00000320436.1"; gene_type "lncRNA"; gene_name "ENSMUSG00000133744"; transcript_type "lncRNA"; transcript_name "ENSMUST00000320436"; exon_number 1; exon_id "ENSMUSE00001632083.1"; level 2; tag "TAGENE";
chr1	HAVANA	transcript	134474706	134475443	0	+	.	gene_id "ENSMUSG00000133744.1"; transcript_id "ENSMUST00000320436.1"; gene_type "lncRNA"; gene_name "ENSMUSG00000133744"; transcript_type "lncRNA"; transcript_name "ENSMUST00000320436"; level 2; tag "TAGENE";
chr1	HAVANA	exon	134474819	134474933	0	+	.	gene_id "ENSMUSG00000133744.1"; transcript_id "ENSMUST00000320423.1"; gene_type "lncRNA"; gene_name "ENSMUSG00000133744"; transcript_type "lncRNA"; transcript_name "ENSMUST00000320423"; exon_number 3; exon_id "ENSMUSE00001632071.1"; level 2; tag "Ensembl_canonical"; tag "GENCODE_Primary"; tag "TAGENE";
chr1	HAVANA	exon	134474819	134474933	0	+	.	gene_id "ENSMUSG00000133744.1"; transcript_id "ENSMUST00000320424.1"; gene_type "lncRNA"; gene_name "ENSMUSG00000133744"; transcript_type "lncRNA"; transcript_name "ENSMUST00000320424"; exon_number 3; exon_id "ENSMUSE00001632071.1"; level 2; tag "TAGENE";
chr1	HAVANA	exon	134474819	134474933	0	+	.	gene_id "ENSMUSG00000133744.1"; transcript_id "ENSMUST00000320425.1"; gene_type "lncRNA"; gene_name "ENSMUSG00000133744"; transcript_type "lncRNA"; transcript_name "ENSMUST00000320425"; exon_number 3; exon_id "ENSMUSE00001632071.1"; level 2; tag "basic"; tag "TAGENE";
chr1	HAVANA	exon	134474819	134474933	0	+	.	gene_id "ENSMUSG00000133744.1"; transcript_id "ENSMUST00000320426.1"; gene_type "lncRNA"; gene_name "ENSMUSG00000133744"; transcript_type "lncRNA"; transcript_name "ENSMUST00000320426"; exon_number 2; exon_id "ENSMUSE00001632071.1"; level 2; tag "TAGENE";
chr1	HAVANA	exon	134474819	134474933	0	+	.	gene_id "ENSMUSG00000133744.1"; transcript_id "ENSMUST00000320427.1"; gene_type "lncRNA"; gene_name "ENSMUSG00000133744"; transcript_type "lncRNA"; transcript_name "ENSMUST00000320427"; exon_number 2; exon_id "ENSMUSE00001632071.1"; level 2; tag "TAGENE";
chr1	ENSEMBL_gcm37	exon	134474819	134474933	0.00436667878553245	+	.	gene_id "ENSMUSG00000133744.1"; transcript_id "ENSMUSG00000133744.1_tx_3"; exon_id "chr1_134474819_134474933_+"; exonnum "8"; txlen "1334";
chr1	ENSEMBL_gcm37	exon	134474819	134474933	0.00436667878553245	+	.	gene_id "ENSMUSG00000133744.1"; transcript_id "ENSMUSG00000133744.1_tx_4"; exon_id "chr1_134474819_134474933_+"; exonnum "8"; txlen "1162";
chr1	HAVANA	exon	134475017	134475313	0	+	.	gene_id "ENSMUSG00000133744.1"; transcript_id "ENSMUST00000320427.1"; gene_type "lncRNA"; gene_name "ENSMUSG00000133744"; transcript_type "lncRNA"; transcript_name "ENSMUST00000320427"; exon_number 3; exon_id "ENSMUSE00001632066.1"; level 2; tag "TAGENE";
chr1	HAVANA	exon	134475053	134475300	0	+	.	gene_id "ENSMUSG00000133744.1"; transcript_id "ENSMUST00000320425.1"; gene_type "lncRNA"; gene_name "ENSMUSG00000133744"; transcript_type "lncRNA"; transcript_name "ENSMUST00000320425"; exon_number 4; exon_id "ENSMUSE00001632070.1"; level 2; tag "basic"; tag "TAGENE";
chr1	HAVANA	exon	134475053	134475313	0	+	.	gene_id "ENSMUSG00000133744.1"; transcript_id "ENSMUST00000320424.1"; gene_type "lncRNA"; gene_name "ENSMUSG00000133744"; transcript_type "lncRNA"; transcript_name "ENSMUST00000320424"; exon_number 4; exon_id "ENSMUSE00001632080.1"; level 2; tag "TAGENE";
chr1	ENSEMBL_gcm37	exon	134475053	134475313	0.00436667878553245	+	.	gene_id "ENSMUSG00000133744.1"; transcript_id "ENSMUSG00000133744.1_tx_3"; exon_id "chr1_134475053_134475313_+"; exonnum "9"; txlen "1334";
chr1	HAVANA	exon	134475053	134475316	0	+	.	gene_id "ENSMUSG00000133744.1"; transcript_id "ENSMUST00000320426.1"; gene_type "lncRNA"; gene_name "ENSMUSG00000133744"; transcript_type "lncRNA"; transcript_name "ENSMUST00000320426"; exon_number 3; exon_id "ENSMUSE00001632063.1"; level 2; tag "TAGENE";
chr1	HAVANA	exon	134475352	134475440	0	+	.	gene_id "ENSMUSG00000133744.1"; transcript_id "ENSMUST00000320423.1"; gene_type "lncRNA"; gene_name "ENSMUSG00000133744"; transcript_type "lncRNA"; transcript_name "ENSMUST00000320423"; exon_number 4; exon_id "ENSMUSE00001632082.1"; level 2; tag "Ensembl_canonical"; tag "GENCODE_Primary"; tag "TAGENE";
chr1	ENSEMBL_gcm37	exon	134475352	134475440	0.00436667878553245	+	.	gene_id "ENSMUSG00000133744.1"; transcript_id "ENSMUSG00000133744.1_tx_4"; exon_id "chr1_134475352_134475440_+"; exonnum "9"; txlen "1162";
chr1	HAVANA	exon	134475352	134475443	0	+	.	gene_id "ENSMUSG00000133744.1"; transcript_id "ENSMUST00000320436.1"; gene_type "lncRNA"; gene_name "ENSMUSG00000133744"; transcript_type "lncRNA"; transcript_name "ENSMUST00000320436"; exon_number 2; exon_id "ENSMUSE00001632077.1"; level 2; tag "TAGENE";
chr1	HAVANA	UTR	134487909	134488076	0	+	.	gene_id "ENSMUSG00000042207.18"; transcript_id "ENSMUST00000047714.14"; gene_type "protein_coding"; gene_name "Kdm5b"; transcript_type "protein_coding"; transcript_name "Kdm5b-201"; exon_number 1; exon_id "ENSMUSE00001037649.2"; level 2; protein_id "ENSMUSP00000038138.8"; transcript_support_level "1"; mgi_id "MGI:1922855"; tag "basic"; tag "Ensembl_canonical"; tag "GENCODE_Primary"; tag "appris_principal_1"; tag "CCDS"; ccdsid "CCDS35716.1"; havana_gene "OTTMUSG00000017092.1"; havana_transcript "OTTMUST00000041390.1";
chr1	HAVANA	exon	134487909	134488280	0	+	.	gene_id "ENSMUSG00000042207.18"; transcript_id "ENSMUST00000047714.14"; gene_type "protein_coding"; gene_name "Kdm5b"; transcript_type "protein_coding"; transcript_name "Kdm5b-201"; exon_number 1; exon_id "ENSMUSE00001037649.2"; level 2; protein_id "ENSMUSP00000038138.8"; transcript_support_level "1"; mgi_id "MGI:1922855"; tag "basic"; tag "Ensembl_canonical"; tag "GENCODE_Primary"; tag "appris_principal_1"; tag "CCDS"; ccdsid "CCDS35716.1"; havana_gene "OTTMUSG00000017092.1"; havana_transcript "OTTMUST00000041390.1";
chr1	HAVANA	gene	134487909	134563023	0	+	.	gene_id "ENSMUSG00000042207.18"; gene_type "protein_coding"; gene_name "Kdm5b"; level 1; mgi_id "MGI:1922855"; havana_gene "OTTMUSG00000017092.1";
chr1	HAVANA	transcript	134487909	134563023	0	+	.	gene_id "ENSMUSG00000042207.18"; transcript_id "ENSMUST00000047714.14"; gene_type "protein_coding"; gene_name "Kdm5b"; transcript_type "protein_coding"; transcript_name "Kdm5b-201"; level 2; protein_id "ENSMUSP00000038138.8"; transcript_support_level "1"; mgi_id "MGI:1922855"; tag "basic"; tag "Ensembl_canonical"; tag "GENCODE_Primary"; tag "appris_principal_1"; tag "CCDS"; ccdsid "CCDS35716.1"; havana_gene "OTTMUSG00000017092.1"; havana_transcript "OTTMUST00000041390.1";
chr1	HAVANA	UTR	134487930	134488076	0	+	.	gene_id "ENSMUSG00000042207.18"; transcript_id "ENSMUST00000112198.3"; gene_type "protein_coding"; gene_name "Kdm5b"; transcript_type "protein_coding"; transcript_name "Kdm5b-203"; exon_number 1; exon_id "ENSMUSE00000690765.2"; level 1; protein_id "ENSMUSP00000107817.2"; transcript_support_level "1"; mgi_id "MGI:1922855"; tag "basic"; tag "exp_conf"; havana_gene "OTTMUSG00000017092.1"; havana_transcript "OTTMUST00000041392.1";
chr1	HAVANA	exon	134487930	134488280	0	+	.	gene_id "ENSMUSG00000042207.18"; transcript_id "ENSMUST00000112198.3"; gene_type "protein_coding"; gene_name "Kdm5b"; transcript_type "protein_coding"; transcript_name "Kdm5b-203"; exon_number 1; exon_id "ENSMUSE00000690765.2"; level 1; protein_id "ENSMUSP00000107817.2"; transcript_support_level "1"; mgi_id "MGI:1922855"; tag "basic"; tag "exp_conf"; havana_gene "OTTMUSG00000017092.1"; havana_transcript "OTTMUST00000041392.1";
chr1	HAVANA	transcript	134487930	134559260	0	+	.	gene_id "ENSMUSG00000042207.18"; transcript_id "ENSMUST00000112198.3"; gene_type "protein_coding"; gene_name "Kdm5b"; transcript_type "protein_coding"; transcript_name "Kdm5b-203"; level 1; protein_id "ENSMUSP00000107817.2"; transcript_support_level "1"; mgi_id "MGI:1922855"; tag "basic"; tag "exp_conf"; havana_gene "OTTMUSG00000017092.1"; havana_transcript "OTTMUST00000041392.1";
chr1	HAVANA	exon	134487945	134488280	0	+	.	gene_id "ENSMUSG00000042207.18"; transcript_id "ENSMUST00000112197.3"; gene_type "protein_coding"; gene_name "Kdm5b"; transcript_type "retained_intron"; transcript_name "Kdm5b-202"; exon_number 1; exon_id "ENSMUSE00000690763.2"; level 2; transcript_support_level "1"; mgi_id "MGI:1922855"; havana_gene "OTTMUSG00000017092.1"; havana_transcript "OTTMUST00000041391.1";
chr1	HAVANA	transcript	134487945	134534529	0	+	.	gene_id "ENSMUSG00000042207.18"; transcript_id "ENSMUST00000112197.3"; gene_type "protein_coding"; gene_name "Kdm5b"; transcript_type "retained_intron"; transcript_name "Kdm5b-202"; level 2; transcript_support_level "1"; mgi_id "MGI:1922855"; havana_gene "OTTMUSG00000017092.1"; havana_transcript "OTTMUST00000041391.1";
chr1	HAVANA	start_codon	134488077	134488079	0	+	0	gene_id "ENSMUSG00000042207.18"; transcript_id "ENSMUST00000047714.14"; gene_type "protein_coding"; gene_name "Kdm5b"; transcript_type "protein_coding"; transcript_name "Kdm5b-201"; exon_number 1; exon_id "ENSMUSE00001037649.2"; level 2; protein_id "ENSMUSP00000038138.8"; transcript_support_level "1"; mgi_id "MGI:1922855"; tag "basic"; tag "Ensembl_canonical"; tag "GENCODE_Primary"; tag "appris_principal_1"; tag "CCDS"; ccdsid "CCDS35716.1"; havana_gene "OTTMUSG00000017092.1"; havana_transcript "OTTMUST00000041390.1";
chr1	HAVANA	start_codon	134488077	134488079	0	+	0	gene_id "ENSMUSG00000042207.18"; transcript_id "ENSMUST00000112198.3"; gene_type "protein_coding"; gene_name "Kdm5b"; transcript_type "protein_coding"; transcript_name "Kdm5b-203"; exon_number 1; exon_id "ENSMUSE00000690765.2"; level 1; protein_id "ENSMUSP00000107817.2"; transcript_support_level "1"; mgi_id "MGI:1922855"; tag "basic"; tag "exp_conf"; havana_gene "OTTMUSG00000017092.1"; havana_transcript "OTTMUST00000041392.1";
chr1	HAVANA	CDS	134488077	134488280	0	+	0	gene_id "ENSMUSG00000042207.18"; transcript_id "ENSMUST00000047714.14"; gene_type "protein_coding"; gene_name "Kdm5b"; transcript_type "protein_coding"; transcript_name "Kdm5b-201"; exon_number 1; exon_id "ENSMUSE00001037649.2"; level 2; protein_id "ENSMUSP00000038138.8"; transcript_support_level "1"; mgi_id "MGI:1922855"; tag "basic"; tag "Ensembl_canonical"; tag "GENCODE_Primary"; tag "appris_principal_1"; tag "CCDS"; ccdsid "CCDS35716.1"; havana_gene "OTTMUSG00000017092.1"; havana_transcript "OTTMUST00000041390.1";
chr1	HAVANA	CDS	134488077	134488280	0	+	0	gene_id "ENSMUSG00000042207.18"; transcript_id "ENSMUST00000112198.3"; gene_type "protein_coding"; gene_name "Kdm5b"; transcript_type "protein_coding"; transcript_name "Kdm5b-203"; exon_number 1; exon_id "ENSMUSE00000690765.2"; level 1; protein_id "ENSMUSP00000107817.2"; transcript_support_level "1"; mgi_id "MGI:1922855"; tag "basic"; tag "exp_conf"; havana_gene "OTTMUSG00000017092.1"; havana_transcript "OTTMUST00000041392.1";
chr1	sragcm37_es	exon	134489379	134489478	0.44181939591273	+	.	gene_id "ENSMUSG00000042207.18"; transcript_id "ENSMUSG00000042207.18_tx_3"; exon_id "chr1_134489379_134489478_+"; exonnum "1"; txlen "8537";
chr1	sragcm37_es	exon	134489890	134490140	0.8199276390927	+	.	gene_id "ENSMUSG00000042207.18"; transcript_id "ENSMUSG00000042207.18_tx_2"; exon_id "chr1_134489890_134490140_+"; exonnum "1"; txlen "8688";
chr1	sragcm37_mid	exon	134490988	134491082	0.8199276390927	+	.	gene_id "ENSMUSG00000042207.18"; transcript_id "ENSMUSG00000042207.18_tx_2"; exon_id "chr1_134490988_134491082_+"; exonnum "2"; txlen "8688";
chr1	sragcm37_mid	exon	134490988	134491082	0.44181939591273	+	.	gene_id "ENSMUSG00000042207.18"; transcript_id "ENSMUSG00000042207.18_tx_3"; exon_id "chr1_134490988_134491082_+"; exonnum "2"; txlen "8537";
chr1	HAVANA	exon	134512892	134512969	0	+	.	gene_id "ENSMUSG00000042207.18"; transcript_id "ENSMUST00000047714.14"; gene_type "protein_coding"; gene_name "Kdm5b"; transcript_type "protein_coding"; transcript_name "Kdm5b-201"; exon_number 2; exon_id "ENSMUSE00001325872.2"; level 2; protein_id "ENSMUSP00000038138.8"; transcript_support_level "1"; mgi_id "MGI:1922855"; tag "basic"; tag "Ensembl_canonical"; tag "GENCODE_Primary"; tag "appris_principal_1"; tag "CCDS"; ccdsid "CCDS35716.1"; havana_gene "OTTMUSG00000017092.1"; havana_transcript "OTTMUST00000041390.1";
chr1	HAVANA	CDS	134512892	134512969	0	+	0	gene_id "ENSMUSG00000042207.18"; transcript_id "ENSMUST00000047714.14"; gene_type "protein_coding"; gene_name "Kdm5b"; transcript_type "protein_coding"; transcript_name "Kdm5b-201"; exon_number 2; exon_id "ENSMUSE00001325872.2"; level 2; protein_id "ENSMUSP00000038138.8"; transcript_support_level "1"; mgi_id "MGI:1922855"; tag "basic"; tag "Ensembl_canonical"; tag "GENCODE_Primary"; tag "appris_principal_1"; tag "CCDS"; ccdsid "CCDS35716.1"; havana_gene "OTTMUSG00000017092.1"; havana_transcript "OTTMUST00000041390.1";
chr1	HAVANA	exon	134512892	134512969	0	+	.	gene_id "ENSMUSG00000042207.18"; transcript_id "ENSMUST00000112198.3"; gene_type "protein_coding"; gene_name "Kdm5b"; transcript_type "protein_coding"; transcript_name "Kdm5b-203"; exon_number 2; exon_id "ENSMUSE00001325872.2"; level 1; protein_id "ENSMUSP00000107817.2"; transcript_support_level "1"; mgi_id "MGI:1922855"; tag "basic"; tag "exp_conf"; havana_gene "OTTMUSG00000017092.1"; havana_transcript "OTTMUST00000041392.1";
chr1	HAVANA	CDS	134512892	134512969	0	+	0	gene_id "ENSMUSG00000042207.18"; transcript_id "ENSMUST00000112198.3"; gene_type "protein_coding"; gene_name "Kdm5b"; transcript_type "protein_coding"; transcript_name "Kdm5b-203"; exon_number 2; exon_id "ENSMUSE00001325872.2"; level 1; protein_id "ENSMUSP00000107817.2"; transcript_support_level "1"; mgi_id "MGI:1922855"; tag "basic"; tag "exp_conf"; havana_gene "OTTMUSG00000017092.1"; havana_transcript "OTTMUST00000041392.1";
chr1	HAVANA	exon	134512892	134512969	0	+	.	gene_id "ENSMUSG00000042207.18"; transcript_id "ENSMUST00000112197.3"; gene_type "protein_coding"; gene_name "Kdm5b"; transcript_type "retained_intron"; transcript_name "Kdm5b-202"; exon_number 2; exon_id "ENSMUSE00001321584.2"; level 2; transcript_support_level "1"; mgi_id "MGI:1922855"; havana_gene "OTTMUSG00000017092.1"; havana_transcript "OTTMUST00000041391.1";
chr1	ENSEMBL_gcm37	exon	134512892	134512969	0.8199276390927	+	.	gene_id "ENSMUSG00000042207.18"; transcript_id "ENSMUSG00000042207.18_tx_2"; exon_id "chr1_134512892_134512969_+"; exonnum "3"; txlen "8688";
chr1	ENSEMBL_gcm37	exon	134512892	134512969	0.44181939591273	+	.	gene_id "ENSMUSG00000042207.18"; transcript_id "ENSMUSG00000042207.18_tx_3"; exon_id "chr1_134512892_134512969_+"; exonnum "3"; txlen "8537";
chr1	HAVANA	exon	134515660	134515782	0	+	.	gene_id "ENSMUSG00000042207.18"; transcript_id "ENSMUST00000047714.14"; gene_type "protein_coding"; gene_name "Kdm5b"; transcript_type "protein_coding"; transcript_name "Kdm5b-201"; exon_number 3; exon_id "ENSMUSE00001319349.2"; level 2; protein_id "ENSMUSP00000038138.8"; transcript_support_level "1"; mgi_id "MGI:1922855"; tag "basic"; tag "Ensembl_canonical"; tag "GENCODE_Primary"; tag "appris_principal_1"; tag "CCDS"; ccdsid "CCDS35716.1"; havana_gene "OTTMUSG00000017092.1"; havana_transcript "OTTMUST00000041390.1";
chr1	HAVANA	CDS	134515660	134515782	0	+	0	gene_id "ENSMUSG00000042207.18"; transcript_id "ENSMUST00000047714.14"; gene_type "protein_coding"; gene_name "Kdm5b"; transcript_type "protein_coding"; transcript_name "Kdm5b-201"; exon_number 3; exon_id "ENSMUSE00001319349.2"; level 2; protein_id "ENSMUSP00000038138.8"; transcript_support_level "1"; mgi_id "MGI:1922855"; tag "basic"; tag "Ensembl_canonical"; tag "GENCODE_Primary"; tag "appris_principal_1"; tag "CCDS"; ccdsid "CCDS35716.1"; havana_gene "OTTMUSG00000017092.1"; havana_transcript "OTTMUST00000041390.1";
chr1	HAVANA	exon	134515660	134515782	0	+	.	gene_id "ENSMUSG00000042207.18"; transcript_id "ENSMUST00000112198.3"; gene_type "protein_coding"; gene_name "Kdm5b"; transcript_type "protein_coding"; transcript_name "Kdm5b-203"; exon_number 3; exon_id "ENSMUSE00001319349.2"; level 1; protein_id "ENSMUSP00000107817.2"; transcript_support_level "1"; mgi_id "MGI:1922855"; tag "basic"; tag "exp_conf"; havana_gene "OTTMUSG00000017092.1"; havana_transcript "OTTMUST00000041392.1";
chr1	HAVANA	CDS	134515660	134515782	0	+	0	gene_id "ENSMUSG00000042207.18"; transcript_id "ENSMUST00000112198.3"; gene_type "protein_coding"; gene_name "Kdm5b"; transcript_type "protein_coding"; transcript_name "Kdm5b-203"; exon_number 3; exon_id "ENSMUSE00001319349.2"; level 1; protein_id "ENSMUSP00000107817.2"; transcript_support_level "1"; mgi_id "MGI:1922855"; tag "basic"; tag "exp_conf"; havana_gene "OTTMUSG00000017092.1"; havana_transcript "OTTMUST00000041392.1";
chr1	HAVANA	exon	134515660	134515782	0	+	.	gene_id "ENSMUSG00000042207.18"; transcript_id "ENSMUST00000112197.3"; gene_type "protein_coding"; gene_name "Kdm5b"; transcript_type "retained_intron"; transcript_name "Kdm5b-202"; exon_number 3; exon_id "ENSMUSE00001326845.2"; level 2; transcript_support_level "1"; mgi_id "MGI:1922855"; havana_gene "OTTMUSG00000017092.1"; havana_transcript "OTTMUST00000041391.1";
chr1	ENSEMBL_gcm37	exon	134515660	134515782	0.8199276390927	+	.	gene_id "ENSMUSG00000042207.18"; transcript_id "ENSMUSG00000042207.18_tx_2"; exon_id "chr1_134515660_134515782_+"; exonnum "4"; txlen "8688";
chr1	ENSEMBL_gcm37	exon	134515660	134515782	0.44181939591273	+	.	gene_id "ENSMUSG00000042207.18"; transcript_id "ENSMUSG00000042207.18_tx_3"; exon_id "chr1_134515660_134515782_+"; exonnum "4"; txlen "8537";
chr1	HAVANA	transcript	134515715	134518424	0	+	.	gene_id "ENSMUSG00000042207.18"; transcript_id "ENSMUST00000186128.2"; gene_type "protein_coding"; gene_name "Kdm5b"; transcript_type "retained_intron"; transcript_name "Kdm5b-205"; level 2; transcript_support_level "NA"; mgi_id "MGI:1922855"; havana_gene "OTTMUSG00000017092.1"; havana_transcript "OTTMUST00000126821.1";
chr1	HAVANA	exon	134515715	134518424	0	+	.	gene_id "ENSMUSG00000042207.18"; transcript_id "ENSMUST00000186128.2"; gene_type "protein_coding"; gene_name "Kdm5b"; transcript_type "retained_intron"; transcript_name "Kdm5b-205"; exon_number 1; exon_id "ENSMUSE00001320340.2"; level 2; transcript_support_level "NA"; mgi_id "MGI:1922855"; havana_gene "OTTMUSG00000017092.1"; havana_transcript "OTTMUST00000126821.1";
chr1	HAVANA	exon	134516515	134516685	0	+	.	gene_id "ENSMUSG00000042207.18"; transcript_id "ENSMUST00000047714.14"; gene_type "protein_coding"; gene_name "Kdm5b"; transcript_type "protein_coding"; transcript_name "Kdm5b-201"; exon_number 4; exon_id "ENSMUSE00001318788.2"; level 2; protein_id "ENSMUSP00000038138.8"; transcript_support_level "1"; mgi_id "MGI:1922855"; tag "basic"; tag "Ensembl_canonical"; tag "GENCODE_Primary"; tag "appris_principal_1"; tag "CCDS"; ccdsid "CCDS35716.1"; havana_gene "OTTMUSG00000017092.1"; havana_transcript "OTTMUST00000041390.1";
chr1	HAVANA	CDS	134516515	134516685	0	+	0	gene_id "ENSMUSG00000042207.18"; transcript_id "ENSMUST00000047714.14"; gene_type "protein_coding"; gene_name "Kdm5b"; transcript_type "protein_coding"; transcript_name "Kdm5b-201"; exon_number 4; exon_id "ENSMUSE00001318788.2"; level 2; protein_id "ENSMUSP00000038138.8"; transcript_support_level "1"; mgi_id "MGI:1922855"; tag "basic"; tag "Ensembl_canonical"; tag "GENCODE_Primary"; tag "appris_principal_1"; tag "CCDS"; ccdsid "CCDS35716.1"; havana_gene "OTTMUSG00000017092.1"; havana_transcript "OTTMUST00000041390.1";
chr1	HAVANA	exon	134516515	134516685	0	+	.	gene_id "ENSMUSG00000042207.18"; transcript_id "ENSMUST00000112198.3"; gene_type "protein_coding"; gene_name "Kdm5b"; transcript_type "protein_coding"; transcript_name "Kdm5b-203"; exon_number 4; exon_id "ENSMUSE00001318788.2"; level 1; protein_id "ENSMUSP00000107817.2"; transcript_support_level "1"; mgi_id "MGI:1922855"; tag "basic"; tag "exp_conf"; havana_gene "OTTMUSG00000017092.1"; havana_transcript "OTTMUST00000041392.1";
chr1	HAVANA	CDS	134516515	134516685	0	+	0	gene_id "ENSMUSG00000042207.18"; transcript_id "ENSMUST00000112198.3"; gene_type "protein_coding"; gene_name "Kdm5b"; transcript_type "protein_coding"; transcript_name "Kdm5b-203"; exon_number 4; exon_id "ENSMUSE00001318788.2"; level 1; protein_id "ENSMUSP00000107817.2"; transcript_support_level "1"; mgi_id "MGI:1922855"; tag "basic"; tag "exp_conf"; havana_gene "OTTMUSG00000017092.1"; havana_transcript "OTTMUST00000041392.1";
chr1	HAVANA	exon	134516515	134516685	0	+	.	gene_id "ENSMUSG00000042207.18"; transcript_id "ENSMUST00000112197.3"; gene_type "protein_coding"; gene_name "Kdm5b"; transcript_type "retained_intron"; transcript_name "Kdm5b-202"; exon_number 4; exon_id "ENSMUSE00001331515.2"; level 2; transcript_support_level "1"; mgi_id "MGI:1922855"; havana_gene "OTTMUSG00000017092.1"; havana_transcript "OTTMUST00000041391.1";
chr1	ENSEMBL_gcm37	exon	134516515	134516685	0.8199276390927	+	.	gene_id "ENSMUSG00000042207.18"; transcript_id "ENSMUSG00000042207.18_tx_2"; exon_id "chr1_134516515_134516685_+"; exonnum "5"; txlen "8688";
chr1	ENSEMBL_gcm37	exon	134516515	134516685	0.44181939591273	+	.	gene_id "ENSMUSG00000042207.18"; transcript_id "ENSMUSG00000042207.18_tx_3"; exon_id "chr1_134516515_134516685_+"; exonnum "5"; txlen "8537";
chr1	HAVANA	exon	134521067	134521201	0	+	.	gene_id "ENSMUSG00000042207.18"; transcript_id "ENSMUST00000047714.14"; gene_type "protein_coding"; gene_name "Kdm5b"; transcript_type "protein_coding"; transcript_name "Kdm5b-201"; exon_number 5; exon_id "ENSMUSE00001017651.2"; level 2; protein_id "ENSMUSP00000038138.8"; transcript_support_level "1"; mgi_id "MGI:1922855"; tag "basic"; tag "Ensembl_canonical"; tag "GENCODE_Primary"; tag "appris_principal_1"; tag "CCDS"; ccdsid "CCDS35716.1"; havana_gene "OTTMUSG00000017092.1"; havana_transcript "OTTMUST00000041390.1";
chr1	HAVANA	CDS	134521067	134521201	0	+	0	gene_id "ENSMUSG00000042207.18"; transcript_id "ENSMUST00000047714.14"; gene_type "protein_coding"; gene_name "Kdm5b"; transcript_type "protein_coding"; transcript_name "Kdm5b-201"; exon_number 5; exon_id "ENSMUSE00001017651.2"; level 2; protein_id "ENSMUSP00000038138.8"; transcript_support_level "1"; mgi_id "MGI:1922855"; tag "basic"; tag "Ensembl_canonical"; tag "GENCODE_Primary"; tag "appris_principal_1"; tag "CCDS"; ccdsid "CCDS35716.1"; havana_gene "OTTMUSG00000017092.1"; havana_transcript "OTTMUST00000041390.1";
chr1	HAVANA	exon	134521067	134521201	0	+	.	gene_id "ENSMUSG00000042207.18"; transcript_id "ENSMUST00000112198.3"; gene_type "protein_coding"; gene_name "Kdm5b"; transcript_type "protein_coding"; transcript_name "Kdm5b-203"; exon_number 5; exon_id "ENSMUSE00001017651.2"; level 1; protein_id "ENSMUSP00000107817.2"; transcript_support_level "1"; mgi_id "MGI:1922855"; tag "basic"; tag "exp_conf"; havana_gene "OTTMUSG00000017092.1"; havana_transcript "OTTMUST00000041392.1";
chr1	HAVANA	CDS	134521067	134521201	0	+	0	gene_id "ENSMUSG00000042207.18"; transcript_id "ENSMUST00000112198.3"; gene_type "protein_coding"; gene_name "Kdm5b"; transcript_type "protein_coding"; transcript_name "Kdm5b-203"; exon_number 5; exon_id "ENSMUSE00001017651.2"; level 1; protein_id "ENSMUSP00000107817.2"; transcript_support_level "1"; mgi_id "MGI:1922855"; tag "basic"; tag "exp_conf"; havana_gene "OTTMUSG00000017092.1"; havana_transcript "OTTMUST00000041392.1";
chr1	ENSEMBL_gcm37	exon	134521067	134521201	0.8199276390927	+	.	gene_id "ENSMUSG00000042207.18"; transcript_id "ENSMUSG00000042207.18_tx_2"; exon_id "chr1_134521067_134521201_+"; exonnum "6"; txlen "8688";
chr1	ENSEMBL_gcm37	exon	134521067	134521201	0.44181939591273	+	.	gene_id "ENSMUSG00000042207.18"; transcript_id "ENSMUSG00000042207.18_tx_3"; exon_id "chr1_134521067_134521201_+"; exonnum "6"; txlen "8537";
chr1	HAVANA	exon	134521076	134521201	0	+	.	gene_id "ENSMUSG00000042207.18"; transcript_id "ENSMUST00000112197.3"; gene_type "protein_coding"; gene_name "Kdm5b"; transcript_type "retained_intron"; transcript_name "Kdm5b-202"; exon_number 5; exon_id "ENSMUSE00000690761.2"; level 2; transcript_support_level "1"; mgi_id "MGI:1922855"; havana_gene "OTTMUSG00000017092.1"; havana_transcript "OTTMUST00000041391.1";
chr1	HAVANA	exon	134523538	134523634	0	+	.	gene_id "ENSMUSG00000042207.18"; transcript_id "ENSMUST00000047714.14"; gene_type "protein_coding"; gene_name "Kdm5b"; transcript_type "protein_coding"; transcript_name "Kdm5b-201"; exon_number 6; exon_id "ENSMUSE00001332828.2"; level 2; protein_id "ENSMUSP00000038138.8"; transcript_support_level "1"; mgi_id "MGI:1922855"; tag "basic"; tag "Ensembl_canonical"; tag "GENCODE_Primary"; tag "appris_principal_1"; tag "CCDS"; ccdsid "CCDS35716.1"; havana_gene "OTTMUSG00000017092.1"; havana_transcript "OTTMUST00000041390.1";
chr1	HAVANA	CDS	134523538	134523634	0	+	0	gene_id "ENSMUSG00000042207.18"; transcript_id "ENSMUST00000047714.14"; gene_type "protein_coding"; gene_name "Kdm5b"; transcript_type "protein_coding"; transcript_name "Kdm5b-201"; exon_number 6; exon_id "ENSMUSE00001332828.2"; level 2; protein_id "ENSMUSP00000038138.8"; transcript_support_level "1"; mgi_id "MGI:1922855"; tag "basic"; tag "Ensembl_canonical"; tag "GENCODE_Primary"; tag "appris_principal_1"; tag "CCDS"; ccdsid "CCDS35716.1"; havana_gene "OTTMUSG00000017092.1"; havana_transcript "OTTMUST00000041390.1";
chr1	HAVANA	exon	134523538	134523634	0	+	.	gene_id "ENSMUSG00000042207.18"; transcript_id "ENSMUST00000112198.3"; gene_type "protein_coding"; gene_name "Kdm5b"; transcript_type "protein_coding"; transcript_name "Kdm5b-203"; exon_number 6; exon_id "ENSMUSE00001332828.2"; level 1; protein_id "ENSMUSP00000107817.2"; transcript_support_level "1"; mgi_id "MGI:1922855"; tag "basic"; tag "exp_conf"; havana_gene "OTTMUSG00000017092.1"; havana_transcript "OTTMUST00000041392.1";
chr1	HAVANA	CDS	134523538	134523634	0	+	0	gene_id "ENSMUSG00000042207.18"; transcript_id "ENSMUST00000112198.3"; gene_type "protein_coding"; gene_name "Kdm5b"; transcript_type "protein_coding"; transcript_name "Kdm5b-203"; exon_number 6; exon_id "ENSMUSE00001332828.2"; level 1; protein_id "ENSMUSP00000107817.2"; transcript_support_level "1"; mgi_id "MGI:1922855"; tag "basic"; tag "exp_conf"; havana_gene "OTTMUSG00000017092.1"; havana_transcript "OTTMUST00000041392.1";
chr1	HAVANA	exon	134523538	134523634	0	+	.	gene_id "ENSMUSG00000042207.18"; transcript_id "ENSMUST00000112197.3"; gene_type "protein_coding"; gene_name "Kdm5b"; transcript_type "retained_intron"; transcript_name "Kdm5b-202"; exon_number 6; exon_id "ENSMUSE00001321572.2"; level 2; transcript_support_level "1"; mgi_id "MGI:1922855"; havana_gene "OTTMUSG00000017092.1"; havana_transcript "OTTMUST00000041391.1";
chr1	ENSEMBL_gcm37	exon	134523538	134523634	0.8199276390927	+	.	gene_id "ENSMUSG00000042207.18"; transcript_id "ENSMUSG00000042207.18_tx_2"; exon_id "chr1_134523538_134523634_+"; exonnum "7"; txlen "8688";
chr1	ENSEMBL_gcm37	exon	134523538	134523634	0.44181939591273	+	.	gene_id "ENSMUSG00000042207.18"; transcript_id "ENSMUSG00000042207.18_tx_3"; exon_id "chr1_134523538_134523634_+"; exonnum "7"; txlen "8537";
chr1	HAVANA	exon	134525321	134525430	0	+	.	gene_id "ENSMUSG00000042207.18"; transcript_id "ENSMUST00000047714.14"; gene_type "protein_coding"; gene_name "Kdm5b"; transcript_type "protein_coding"; transcript_name "Kdm5b-201"; exon_number 7; exon_id "ENSMUSE00001331577.2"; level 2; protein_id "ENSMUSP00000038138.8"; transcript_support_level "1"; mgi_id "MGI:1922855"; tag "basic"; tag "Ensembl_canonical"; tag "GENCODE_Primary"; tag "appris_principal_1"; tag "CCDS"; ccdsid "CCDS35716.1"; havana_gene "OTTMUSG00000017092.1"; havana_transcript "OTTMUST00000041390.1";
chr1	HAVANA	CDS	134525321	134525430	0	+	2	gene_id "ENSMUSG00000042207.18"; transcript_id "ENSMUST00000047714.14"; gene_type "protein_coding"; gene_name "Kdm5b"; transcript_type "protein_coding"; transcript_name "Kdm5b-201"; exon_number 7; exon_id "ENSMUSE00001331577.2"; level 2; protein_id "ENSMUSP00000038138.8"; transcript_support_level "1"; mgi_id "MGI:1922855"; tag "basic"; tag "Ensembl_canonical"; tag "GENCODE_Primary"; tag "appris_principal_1"; tag "CCDS"; ccdsid "CCDS35716.1"; havana_gene "OTTMUSG00000017092.1"; havana_transcript "OTTMUST00000041390.1";
chr1	HAVANA	exon	134525321	134525430	0	+	.	gene_id "ENSMUSG00000042207.18"; transcript_id "ENSMUST00000112198.3"; gene_type "protein_coding"; gene_name "Kdm5b"; transcript_type "protein_coding"; transcript_name "Kdm5b-203"; exon_number 7; exon_id "ENSMUSE00001331577.2"; level 1; protein_id "ENSMUSP00000107817.2"; transcript_support_level "1"; mgi_id "MGI:1922855"; tag "basic"; tag "exp_conf"; havana_gene "OTTMUSG00000017092.1"; havana_transcript "OTTMUST00000041392.1";
chr1	HAVANA	CDS	134525321	134525430	0	+	2	gene_id "ENSMUSG00000042207.18"; transcript_id "ENSMUST00000112198.3"; gene_type "protein_coding"; gene_name "Kdm5b"; transcript_type "protein_coding"; transcript_name "Kdm5b-203"; exon_number 7; exon_id "ENSMUSE00001331577.2"; level 1; protein_id "ENSMUSP00000107817.2"; transcript_support_level "1"; mgi_id "MGI:1922855"; tag "basic"; tag "exp_conf"; havana_gene "OTTMUSG00000017092.1"; havana_transcript "OTTMUST00000041392.1";
chr1	HAVANA	exon	134525321	134525430	0	+	.	gene_id "ENSMUSG00000042207.18"; transcript_id "ENSMUST00000112197.3"; gene_type "protein_coding"; gene_name "Kdm5b"; transcript_type "retained_intron"; transcript_name "Kdm5b-202"; exon_number 7; exon_id "ENSMUSE00001324383.2"; level 2; transcript_support_level "1"; mgi_id "MGI:1922855"; havana_gene "OTTMUSG00000017092.1"; havana_transcript "OTTMUST00000041391.1";
chr1	ENSEMBL_gcm37	exon	134525321	134525430	0.8199276390927	+	.	gene_id "ENSMUSG00000042207.18"; transcript_id "ENSMUSG00000042207.18_tx_2"; exon_id "chr1_134525321_134525430_+"; exonnum "8"; txlen "8688";
chr1	ENSEMBL_gcm37	exon	134525321	134525430	0.44181939591273	+	.	gene_id "ENSMUSG00000042207.18"; transcript_id "ENSMUSG00000042207.18_tx_3"; exon_id "chr1_134525321_134525430_+"; exonnum "8"; txlen "8537";
chr1	HAVANA	exon	134526798	134526956	0	+	.	gene_id "ENSMUSG00000042207.18"; transcript_id "ENSMUST00000047714.14"; gene_type "protein_coding"; gene_name "Kdm5b"; transcript_type "protein_coding"; transcript_name "Kdm5b-201"; exon_number 8; exon_id "ENSMUSE00001326907.2"; level 2; protein_id "ENSMUSP00000038138.8"; transcript_support_level "1"; mgi_id "MGI:1922855"; tag "basic"; tag "Ensembl_canonical"; tag "GENCODE_Primary"; tag "appris_principal_1"; tag "CCDS"; ccdsid "CCDS35716.1"; havana_gene "OTTMUSG00000017092.1"; havana_transcript "OTTMUST00000041390.1";
chr1	HAVANA	CDS	134526798	134526956	0	+	0	gene_id "ENSMUSG00000042207.18"; transcript_id "ENSMUST00000047714.14"; gene_type "protein_coding"; gene_name "Kdm5b"; transcript_type "protein_coding"; transcript_name "Kdm5b-201"; exon_number 8; exon_id "ENSMUSE00001326907.2"; level 2; protein_id "ENSMUSP00000038138.8"; transcript_support_level "1"; mgi_id "MGI:1922855"; tag "basic"; tag "Ensembl_canonical"; tag "GENCODE_Primary"; tag "appris_principal_1"; tag "CCDS"; ccdsid "CCDS35716.1"; havana_gene "OTTMUSG00000017092.1"; havana_transcript "OTTMUST00000041390.1";
chr1	HAVANA	exon	134526798	134526956	0	+	.	gene_id "ENSMUSG00000042207.18"; transcript_id "ENSMUST00000112198.3"; gene_type "protein_coding"; gene_name "Kdm5b"; transcript_type "protein_coding"; transcript_name "Kdm5b-203"; exon_number 8; exon_id "ENSMUSE00001326907.2"; level 1; protein_id "ENSMUSP00000107817.2"; transcript_support_level "1"; mgi_id "MGI:1922855"; tag "basic"; tag "exp_conf"; havana_gene "OTTMUSG00000017092.1"; havana_transcript "OTTMUST00000041392.1";
chr1	HAVANA	CDS	134526798	134526956	0	+	0	gene_id "ENSMUSG00000042207.18"; transcript_id "ENSMUST00000112198.3"; gene_type "protein_coding"; gene_name "Kdm5b"; transcript_type "protein_coding"; transcript_name "Kdm5b-203"; exon_number 8; exon_id "ENSMUSE00001326907.2"; level 1; protein_id "ENSMUSP00000107817.2"; transcript_support_level "1"; mgi_id "MGI:1922855"; tag "basic"; tag "exp_conf"; havana_gene "OTTMUSG00000017092.1"; havana_transcript "OTTMUST00000041392.1";
chr1	HAVANA	exon	134526798	134526956	0	+	.	gene_id "ENSMUSG00000042207.18"; transcript_id "ENSMUST00000112197.3"; gene_type "protein_coding"; gene_name "Kdm5b"; transcript_type "retained_intron"; transcript_name "Kdm5b-202"; exon_number 8; exon_id "ENSMUSE00001318275.2"; level 2; transcript_support_level "1"; mgi_id "MGI:1922855"; havana_gene "OTTMUSG00000017092.1"; havana_transcript "OTTMUST00000041391.1";
chr1	ENSEMBL_gcm37	exon	134526798	134526956	0.8199276390927	+	.	gene_id "ENSMUSG00000042207.18"; transcript_id "ENSMUSG00000042207.18_tx_2"; exon_id "chr1_134526798_134526956_+"; exonnum "9"; txlen "8688";
chr1	ENSEMBL_gcm37	exon	134526798	134526956	0.44181939591273	+	.	gene_id "ENSMUSG00000042207.18"; transcript_id "ENSMUSG00000042207.18_tx_3"; exon_id "chr1_134526798_134526956_+"; exonnum "9"; txlen "8537";
chr1	HAVANA	exon	134528372	134528491	0	+	.	gene_id "ENSMUSG00000042207.18"; transcript_id "ENSMUST00000047714.14"; gene_type "protein_coding"; gene_name "Kdm5b"; transcript_type "protein_coding"; transcript_name "Kdm5b-201"; exon_number 9; exon_id "ENSMUSE00001328734.2"; level 2; protein_id "ENSMUSP00000038138.8"; transcript_support_level "1"; mgi_id "MGI:1922855"; tag "basic"; tag "Ensembl_canonical"; tag "GENCODE_Primary"; tag "appris_principal_1"; tag "CCDS"; ccdsid "CCDS35716.1"; havana_gene "OTTMUSG00000017092.1"; havana_transcript "OTTMUST00000041390.1";
chr1	HAVANA	CDS	134528372	134528491	0	+	0	gene_id "ENSMUSG00000042207.18"; transcript_id "ENSMUST00000047714.14"; gene_type "protein_coding"; gene_name "Kdm5b"; transcript_type "protein_coding"; transcript_name "Kdm5b-201"; exon_number 9; exon_id "ENSMUSE00001328734.2"; level 2; protein_id "ENSMUSP00000038138.8"; transcript_support_level "1"; mgi_id "MGI:1922855"; tag "basic"; tag "Ensembl_canonical"; tag "GENCODE_Primary"; tag "appris_principal_1"; tag "CCDS"; ccdsid "CCDS35716.1"; havana_gene "OTTMUSG00000017092.1"; havana_transcript "OTTMUST00000041390.1";
chr1	HAVANA	exon	134528372	134528491	0	+	.	gene_id "ENSMUSG00000042207.18"; transcript_id "ENSMUST00000112198.3"; gene_type "protein_coding"; gene_name "Kdm5b"; transcript_type "protein_coding"; transcript_name "Kdm5b-203"; exon_number 9; exon_id "ENSMUSE00001328734.2"; level 1; protein_id "ENSMUSP00000107817.2"; transcript_support_level "1"; mgi_id "MGI:1922855"; tag "basic"; tag "exp_conf"; havana_gene "OTTMUSG00000017092.1"; havana_transcript "OTTMUST00000041392.1";
chr1	HAVANA	CDS	134528372	134528491	0	+	0	gene_id "ENSMUSG00000042207.18"; transcript_id "ENSMUST00000112198.3"; gene_type "protein_coding"; gene_name "Kdm5b"; transcript_type "protein_coding"; transcript_name "Kdm5b-203"; exon_number 9; exon_id "ENSMUSE00001328734.2"; level 1; protein_id "ENSMUSP00000107817.2"; transcript_support_level "1"; mgi_id "MGI:1922855"; tag "basic"; tag "exp_conf"; havana_gene "OTTMUSG00000017092.1"; havana_transcript "OTTMUST00000041392.1";
chr1	HAVANA	exon	134528372	134528491	0	+	.	gene_id "ENSMUSG00000042207.18"; transcript_id "ENSMUST00000112197.3"; gene_type "protein_coding"; gene_name "Kdm5b"; transcript_type "retained_intron"; transcript_name "Kdm5b-202"; exon_number 9; exon_id "ENSMUSE00001325948.2"; level 2; transcript_support_level "1"; mgi_id "MGI:1922855"; havana_gene "OTTMUSG00000017092.1"; havana_transcript "OTTMUST00000041391.1";
chr1	ENSEMBL_gcm37	exon	134528372	134528491	0.8199276390927	+	.	gene_id "ENSMUSG00000042207.18"; transcript_id "ENSMUSG00000042207.18_tx_2"; exon_id "chr1_134528372_134528491_+"; exonnum "10"; txlen "8688";
chr1	ENSEMBL_gcm37	exon	134528372	134528491	0.44181939591273	+	.	gene_id "ENSMUSG00000042207.18"; transcript_id "ENSMUSG00000042207.18_tx_3"; exon_id "chr1_134528372_134528491_+"; exonnum "10"; txlen "8537";
chr1	HAVANA	exon	134530188	134530346	0	+	.	gene_id "ENSMUSG00000042207.18"; transcript_id "ENSMUST00000047714.14"; gene_type "protein_coding"; gene_name "Kdm5b"; transcript_type "protein_coding"; transcript_name "Kdm5b-201"; exon_number 10; exon_id "ENSMUSE00001326764.2"; level 2; protein_id "ENSMUSP00000038138.8"; transcript_support_level "1"; mgi_id "MGI:1922855"; tag "basic"; tag "Ensembl_canonical"; tag "GENCODE_Primary"; tag "appris_principal_1"; tag "CCDS"; ccdsid "CCDS35716.1"; havana_gene "OTTMUSG00000017092.1"; havana_transcript "OTTMUST00000041390.1";
chr1	HAVANA	CDS	134530188	134530346	0	+	0	gene_id "ENSMUSG00000042207.18"; transcript_id "ENSMUST00000047714.14"; gene_type "protein_coding"; gene_name "Kdm5b"; transcript_type "protein_coding"; transcript_name "Kdm5b-201"; exon_number 10; exon_id "ENSMUSE00001326764.2"; level 2; protein_id "ENSMUSP00000038138.8"; transcript_support_level "1"; mgi_id "MGI:1922855"; tag "basic"; tag "Ensembl_canonical"; tag "GENCODE_Primary"; tag "appris_principal_1"; tag "CCDS"; ccdsid "CCDS35716.1"; havana_gene "OTTMUSG00000017092.1"; havana_transcript "OTTMUST00000041390.1";
chr1	HAVANA	exon	134530188	134530346	0	+	.	gene_id "ENSMUSG00000042207.18"; transcript_id "ENSMUST00000112198.3"; gene_type "protein_coding"; gene_name "Kdm5b"; transcript_type "protein_coding"; transcript_name "Kdm5b-203"; exon_number 10; exon_id "ENSMUSE00001326764.2"; level 1; protein_id "ENSMUSP00000107817.2"; transcript_support_level "1"; mgi_id "MGI:1922855"; tag "basic"; tag "exp_conf"; havana_gene "OTTMUSG00000017092.1"; havana_transcript "OTTMUST00000041392.1";
chr1	HAVANA	CDS	134530188	134530346	0	+	0	gene_id "ENSMUSG00000042207.18"; transcript_id "ENSMUST00000112198.3"; gene_type "protein_coding"; gene_name "Kdm5b"; transcript_type "protein_coding"; transcript_name "Kdm5b-203"; exon_number 10; exon_id "ENSMUSE00001326764.2"; level 1; protein_id "ENSMUSP00000107817.2"; transcript_support_level "1"; mgi_id "MGI:1922855"; tag "basic"; tag "exp_conf"; havana_gene "OTTMUSG00000017092.1"; havana_transcript "OTTMUST00000041392.1";
chr1	HAVANA	exon	134530188	134530346	0	+	.	gene_id "ENSMUSG00000042207.18"; transcript_id "ENSMUST00000112197.3"; gene_type "protein_coding"; gene_name "Kdm5b"; transcript_type "retained_intron"; transcript_name "Kdm5b-202"; exon_number 10; exon_id "ENSMUSE00001322325.2"; level 2; transcript_support_level "1"; mgi_id "MGI:1922855"; havana_gene "OTTMUSG00000017092.1"; havana_transcript "OTTMUST00000041391.1";
chr1	ENSEMBL_gcm37	exon	134530188	134530346	0.8199276390927	+	.	gene_id "ENSMUSG00000042207.18"; transcript_id "ENSMUSG00000042207.18_tx_2"; exon_id "chr1_134530188_134530346_+"; exonnum "11"; txlen "8688";
chr1	ENSEMBL_gcm37	exon	134530188	134530346	0.44181939591273	+	.	gene_id "ENSMUSG00000042207.18"; transcript_id "ENSMUSG00000042207.18_tx_3"; exon_id "chr1_134530188_134530346_+"; exonnum "11"; txlen "8537";
chr1	HAVANA	exon	134532180	134532361	0	+	.	gene_id "ENSMUSG00000042207.18"; transcript_id "ENSMUST00000047714.14"; gene_type "protein_coding"; gene_name "Kdm5b"; transcript_type "protein_coding"; transcript_name "Kdm5b-201"; exon_number 11; exon_id "ENSMUSE00001334326.2"; level 2; protein_id "ENSMUSP00000038138.8"; transcript_support_level "1"; mgi_id "MGI:1922855"; tag "basic"; tag "Ensembl_canonical"; tag "GENCODE_Primary"; tag "appris_principal_1"; tag "CCDS"; ccdsid "CCDS35716.1"; havana_gene "OTTMUSG00000017092.1"; havana_transcript "OTTMUST00000041390.1";
chr1	HAVANA	CDS	134532180	134532361	0	+	0	gene_id "ENSMUSG00000042207.18"; transcript_id "ENSMUST00000047714.14"; gene_type "protein_coding"; gene_name "Kdm5b"; transcript_type "protein_coding"; transcript_name "Kdm5b-201"; exon_number 11; exon_id "ENSMUSE00001334326.2"; level 2; protein_id "ENSMUSP00000038138.8"; transcript_support_level "1"; mgi_id "MGI:1922855"; tag "basic"; tag "Ensembl_canonical"; tag "GENCODE_Primary"; tag "appris_principal_1"; tag "CCDS"; ccdsid "CCDS35716.1"; havana_gene "OTTMUSG00000017092.1"; havana_transcript "OTTMUST00000041390.1";
chr1	HAVANA	exon	134532180	134532361	0	+	.	gene_id "ENSMUSG00000042207.18"; transcript_id "ENSMUST00000112198.3"; gene_type "protein_coding"; gene_name "Kdm5b"; transcript_type "protein_coding"; transcript_name "Kdm5b-203"; exon_number 11; exon_id "ENSMUSE00001334326.2"; level 1; protein_id "ENSMUSP00000107817.2"; transcript_support_level "1"; mgi_id "MGI:1922855"; tag "basic"; tag "exp_conf"; havana_gene "OTTMUSG00000017092.1"; havana_transcript "OTTMUST00000041392.1";
chr1	HAVANA	CDS	134532180	134532361	0	+	0	gene_id "ENSMUSG00000042207.18"; transcript_id "ENSMUST00000112198.3"; gene_type "protein_coding"; gene_name "Kdm5b"; transcript_type "protein_coding"; transcript_name "Kdm5b-203"; exon_number 11; exon_id "ENSMUSE00001334326.2"; level 1; protein_id "ENSMUSP00000107817.2"; transcript_support_level "1"; mgi_id "MGI:1922855"; tag "basic"; tag "exp_conf"; havana_gene "OTTMUSG00000017092.1"; havana_transcript "OTTMUST00000041392.1";
chr1	HAVANA	exon	134532180	134532361	0	+	.	gene_id "ENSMUSG00000042207.18"; transcript_id "ENSMUST00000112197.3"; gene_type "protein_coding"; gene_name "Kdm5b"; transcript_type "retained_intron"; transcript_name "Kdm5b-202"; exon_number 11; exon_id "ENSMUSE00001332966.2"; level 2; transcript_support_level "1"; mgi_id "MGI:1922855"; havana_gene "OTTMUSG00000017092.1"; havana_transcript "OTTMUST00000041391.1";
chr1	ENSEMBL_gcm37	exon	134532180	134532361	0.8199276390927	+	.	gene_id "ENSMUSG00000042207.18"; transcript_id "ENSMUSG00000042207.18_tx_2"; exon_id "chr1_134532180_134532361_+"; exonnum "12"; txlen "8688";
chr1	ENSEMBL_gcm37	exon	134532180	134532361	0.44181939591273	+	.	gene_id "ENSMUSG00000042207.18"; transcript_id "ENSMUSG00000042207.18_tx_3"; exon_id "chr1_134532180_134532361_+"; exonnum "12"; txlen "8537";
chr1	HAVANA	exon	134533451	134533613	0	+	.	gene_id "ENSMUSG00000042207.18"; transcript_id "ENSMUST00000047714.14"; gene_type "protein_coding"; gene_name "Kdm5b"; transcript_type "protein_coding"; transcript_name "Kdm5b-201"; exon_number 12; exon_id "ENSMUSE00001054207.2"; level 2; protein_id "ENSMUSP00000038138.8"; transcript_support_level "1"; mgi_id "MGI:1922855"; tag "basic"; tag "Ensembl_canonical"; tag "GENCODE_Primary"; tag "appris_principal_1"; tag "CCDS"; ccdsid "CCDS35716.1"; havana_gene "OTTMUSG00000017092.1"; havana_transcript "OTTMUST00000041390.1";
chr1	HAVANA	CDS	134533451	134533613	0	+	1	gene_id "ENSMUSG00000042207.18"; transcript_id "ENSMUST00000047714.14"; gene_type "protein_coding"; gene_name "Kdm5b"; transcript_type "protein_coding"; transcript_name "Kdm5b-201"; exon_number 12; exon_id "ENSMUSE00001054207.2"; level 2; protein_id "ENSMUSP00000038138.8"; transcript_support_level "1"; mgi_id "MGI:1922855"; tag "basic"; tag "Ensembl_canonical"; tag "GENCODE_Primary"; tag "appris_principal_1"; tag "CCDS"; ccdsid "CCDS35716.1"; havana_gene "OTTMUSG00000017092.1"; havana_transcript "OTTMUST00000041390.1";
chr1	HAVANA	exon	134533451	134533613	0	+	.	gene_id "ENSMUSG00000042207.18"; transcript_id "ENSMUST00000112198.3"; gene_type "protein_coding"; gene_name "Kdm5b"; transcript_type "protein_coding"; transcript_name "Kdm5b-203"; exon_number 12; exon_id "ENSMUSE00001054207.2"; level 1; protein_id "ENSMUSP00000107817.2"; transcript_support_level "1"; mgi_id "MGI:1922855"; tag "basic"; tag "exp_conf"; havana_gene "OTTMUSG00000017092.1"; havana_transcript "OTTMUST00000041392.1";
chr1	HAVANA	CDS	134533451	134533613	0	+	1	gene_id "ENSMUSG00000042207.18"; transcript_id "ENSMUST00000112198.3"; gene_type "protein_coding"; gene_name "Kdm5b"; transcript_type "protein_coding"; transcript_name "Kdm5b-203"; exon_number 12; exon_id "ENSMUSE00001054207.2"; level 1; protein_id "ENSMUSP00000107817.2"; transcript_support_level "1"; mgi_id "MGI:1922855"; tag "basic"; tag "exp_conf"; havana_gene "OTTMUSG00000017092.1"; havana_transcript "OTTMUST00000041392.1";
chr1	ENSEMBL_gcm37	exon	134533451	134533613	0.8199276390927	+	.	gene_id "ENSMUSG00000042207.18"; transcript_id "ENSMUSG00000042207.18_tx_2"; exon_id "chr1_134533451_134533613_+"; exonnum "13"; txlen "8688";
chr1	ENSEMBL_gcm37	exon	134533451	134533613	0.44181939591273	+	.	gene_id "ENSMUSG00000042207.18"; transcript_id "ENSMUSG00000042207.18_tx_3"; exon_id "chr1_134533451_134533613_+"; exonnum "13"; txlen "8537";
chr1	HAVANA	exon	134533451	134534529	0	+	.	gene_id "ENSMUSG00000042207.18"; transcript_id "ENSMUST00000112197.3"; gene_type "protein_coding"; gene_name "Kdm5b"; transcript_type "retained_intron"; transcript_name "Kdm5b-202"; exon_number 12; exon_id "ENSMUSE00000690760.2"; level 2; transcript_support_level "1"; mgi_id "MGI:1922855"; havana_gene "OTTMUSG00000017092.1"; havana_transcript "OTTMUST00000041391.1";
chr1	HAVANA	exon	134535426	134535545	0	+	.	gene_id "ENSMUSG00000042207.18"; transcript_id "ENSMUST00000047714.14"; gene_type "protein_coding"; gene_name "Kdm5b"; transcript_type "protein_coding"; transcript_name "Kdm5b-201"; exon_number 13; exon_id "ENSMUSE00000974429.2"; level 2; protein_id "ENSMUSP00000038138.8"; transcript_support_level "1"; mgi_id "MGI:1922855"; tag "basic"; tag "Ensembl_canonical"; tag "GENCODE_Primary"; tag "appris_principal_1"; tag "CCDS"; ccdsid "CCDS35716.1"; havana_gene "OTTMUSG00000017092.1"; havana_transcript "OTTMUST00000041390.1";
chr1	HAVANA	CDS	134535426	134535545	0	+	0	gene_id "ENSMUSG00000042207.18"; transcript_id "ENSMUST00000047714.14"; gene_type "protein_coding"; gene_name "Kdm5b"; transcript_type "protein_coding"; transcript_name "Kdm5b-201"; exon_number 13; exon_id "ENSMUSE00000974429.2"; level 2; protein_id "ENSMUSP00000038138.8"; transcript_support_level "1"; mgi_id "MGI:1922855"; tag "basic"; tag "Ensembl_canonical"; tag "GENCODE_Primary"; tag "appris_principal_1"; tag "CCDS"; ccdsid "CCDS35716.1"; havana_gene "OTTMUSG00000017092.1"; havana_transcript "OTTMUST00000041390.1";
chr1	HAVANA	exon	134535426	134535545	0	+	.	gene_id "ENSMUSG00000042207.18"; transcript_id "ENSMUST00000112198.3"; gene_type "protein_coding"; gene_name "Kdm5b"; transcript_type "protein_coding"; transcript_name "Kdm5b-203"; exon_number 13; exon_id "ENSMUSE00000974429.2"; level 1; protein_id "ENSMUSP00000107817.2"; transcript_support_level "1"; mgi_id "MGI:1922855"; tag "basic"; tag "exp_conf"; havana_gene "OTTMUSG00000017092.1"; havana_transcript "OTTMUST00000041392.1";
chr1	HAVANA	CDS	134535426	134535545	0	+	0	gene_id "ENSMUSG00000042207.18"; transcript_id "ENSMUST00000112198.3"; gene_type "protein_coding"; gene_name "Kdm5b"; transcript_type "protein_coding"; transcript_name "Kdm5b-203"; exon_number 13; exon_id "ENSMUSE00000974429.2"; level 1; protein_id "ENSMUSP00000107817.2"; transcript_support_level "1"; mgi_id "MGI:1922855"; tag "basic"; tag "exp_conf"; havana_gene "OTTMUSG00000017092.1"; havana_transcript "OTTMUST00000041392.1";
chr1	ENSEMBL_gcm37	exon	134535426	134535545	0.8199276390927	+	.	gene_id "ENSMUSG00000042207.18"; transcript_id "ENSMUSG00000042207.18_tx_2"; exon_id "chr1_134535426_134535545_+"; exonnum "14"; txlen "8688";
chr1	ENSEMBL_gcm37	exon	134535426	134535545	0.44181939591273	+	.	gene_id "ENSMUSG00000042207.18"; transcript_id "ENSMUSG00000042207.18_tx_3"; exon_id "chr1_134535426_134535545_+"; exonnum "14"; txlen "8537";
chr1	HAVANA	exon	134536603	134536797	0	+	.	gene_id "ENSMUSG00000042207.18"; transcript_id "ENSMUST00000047714.14"; gene_type "protein_coding"; gene_name "Kdm5b"; transcript_type "protein_coding"; transcript_name "Kdm5b-201"; exon_number 14; exon_id "ENSMUSE00001044895.2"; level 2; protein_id "ENSMUSP00000038138.8"; transcript_support_level "1"; mgi_id "MGI:1922855"; tag "basic"; tag "Ensembl_canonical"; tag "GENCODE_Primary"; tag "appris_principal_1"; tag "CCDS"; ccdsid "CCDS35716.1"; havana_gene "OTTMUSG00000017092.1"; havana_transcript "OTTMUST00000041390.1";
chr1	HAVANA	CDS	134536603	134536797	0	+	0	gene_id "ENSMUSG00000042207.18"; transcript_id "ENSMUST00000047714.14"; gene_type "protein_coding"; gene_name "Kdm5b"; transcript_type "protein_coding"; transcript_name "Kdm5b-201"; exon_number 14; exon_id "ENSMUSE00001044895.2"; level 2; protein_id "ENSMUSP00000038138.8"; transcript_support_level "1"; mgi_id "MGI:1922855"; tag "basic"; tag "Ensembl_canonical"; tag "GENCODE_Primary"; tag "appris_principal_1"; tag "CCDS"; ccdsid "CCDS35716.1"; havana_gene "OTTMUSG00000017092.1"; havana_transcript "OTTMUST00000041390.1";
chr1	HAVANA	exon	134536603	134536797	0	+	.	gene_id "ENSMUSG00000042207.18"; transcript_id "ENSMUST00000112198.3"; gene_type "protein_coding"; gene_name "Kdm5b"; transcript_type "protein_coding"; transcript_name "Kdm5b-203"; exon_number 14; exon_id "ENSMUSE00001044895.2"; level 1; protein_id "ENSMUSP00000107817.2"; transcript_support_level "1"; mgi_id "MGI:1922855"; tag "basic"; tag "exp_conf"; havana_gene "OTTMUSG00000017092.1"; havana_transcript "OTTMUST00000041392.1";
chr1	HAVANA	CDS	134536603	134536797	0	+	0	gene_id "ENSMUSG00000042207.18"; transcript_id "ENSMUST00000112198.3"; gene_type "protein_coding"; gene_name "Kdm5b"; transcript_type "protein_coding"; transcript_name "Kdm5b-203"; exon_number 14; exon_id "ENSMUSE00001044895.2"; level 1; protein_id "ENSMUSP00000107817.2"; transcript_support_level "1"; mgi_id "MGI:1922855"; tag "basic"; tag "exp_conf"; havana_gene "OTTMUSG00000017092.1"; havana_transcript "OTTMUST00000041392.1";
chr1	ENSEMBL_gcm37	exon	134536603	134536797	0.8199276390927	+	.	gene_id "ENSMUSG00000042207.18"; transcript_id "ENSMUSG00000042207.18_tx_2"; exon_id "chr1_134536603_134536797_+"; exonnum "15"; txlen "8688";
chr1	ENSEMBL_gcm37	exon	134536603	134536797	0.44181939591273	+	.	gene_id "ENSMUSG00000042207.18"; transcript_id "ENSMUSG00000042207.18_tx_3"; exon_id "chr1_134536603_134536797_+"; exonnum "15"; txlen "8537";
chr1	HAVANA	exon	134540926	134541107	0	+	.	gene_id "ENSMUSG00000042207.18"; transcript_id "ENSMUST00000047714.14"; gene_type "protein_coding"; gene_name "Kdm5b"; transcript_type "protein_coding"; transcript_name "Kdm5b-201"; exon_number 15; exon_id "ENSMUSE00000979689.2"; level 2; protein_id "ENSMUSP00000038138.8"; transcript_support_level "1"; mgi_id "MGI:1922855"; tag "basic"; tag "Ensembl_canonical"; tag "GENCODE_Primary"; tag "appris_principal_1"; tag "CCDS"; ccdsid "CCDS35716.1"; havana_gene "OTTMUSG00000017092.1"; havana_transcript "OTTMUST00000041390.1";
chr1	HAVANA	CDS	134540926	134541107	0	+	0	gene_id "ENSMUSG00000042207.18"; transcript_id "ENSMUST00000047714.14"; gene_type "protein_coding"; gene_name "Kdm5b"; transcript_type "protein_coding"; transcript_name "Kdm5b-201"; exon_number 15; exon_id "ENSMUSE00000979689.2"; level 2; protein_id "ENSMUSP00000038138.8"; transcript_support_level "1"; mgi_id "MGI:1922855"; tag "basic"; tag "Ensembl_canonical"; tag "GENCODE_Primary"; tag "appris_principal_1"; tag "CCDS"; ccdsid "CCDS35716.1"; havana_gene "OTTMUSG00000017092.1"; havana_transcript "OTTMUST00000041390.1";
chr1	HAVANA	exon	134540926	134541107	0	+	.	gene_id "ENSMUSG00000042207.18"; transcript_id "ENSMUST00000112198.3"; gene_type "protein_coding"; gene_name "Kdm5b"; transcript_type "protein_coding"; transcript_name "Kdm5b-203"; exon_number 15; exon_id "ENSMUSE00000979689.2"; level 1; protein_id "ENSMUSP00000107817.2"; transcript_support_level "1"; mgi_id "MGI:1922855"; tag "basic"; tag "exp_conf"; havana_gene "OTTMUSG00000017092.1"; havana_transcript "OTTMUST00000041392.1";
chr1	HAVANA	CDS	134540926	134541107	0	+	0	gene_id "ENSMUSG00000042207.18"; transcript_id "ENSMUST00000112198.3"; gene_type "protein_coding"; gene_name "Kdm5b"; transcript_type "protein_coding"; transcript_name "Kdm5b-203"; exon_number 15; exon_id "ENSMUSE00000979689.2"; level 1; protein_id "ENSMUSP00000107817.2"; transcript_support_level "1"; mgi_id "MGI:1922855"; tag "basic"; tag "exp_conf"; havana_gene "OTTMUSG00000017092.1"; havana_transcript "OTTMUST00000041392.1";
chr1	ENSEMBL_gcm37	exon	134540926	134541107	0.8199276390927	+	.	gene_id "ENSMUSG00000042207.18"; transcript_id "ENSMUSG00000042207.18_tx_2"; exon_id "chr1_134540926_134541107_+"; exonnum "16"; txlen "8688";
chr1	ENSEMBL_gcm37	exon	134540926	134541107	0.44181939591273	+	.	gene_id "ENSMUSG00000042207.18"; transcript_id "ENSMUSG00000042207.18_tx_3"; exon_id "chr1_134540926_134541107_+"; exonnum "16"; txlen "8537";
chr1	HAVANA	exon	134541625	134541749	0	+	.	gene_id "ENSMUSG00000042207.18"; transcript_id "ENSMUST00000047714.14"; gene_type "protein_coding"; gene_name "Kdm5b"; transcript_type "protein_coding"; transcript_name "Kdm5b-201"; exon_number 16; exon_id "ENSMUSE00001029940.2"; level 2; protein_id "ENSMUSP00000038138.8"; transcript_support_level "1"; mgi_id "MGI:1922855"; tag "basic"; tag "Ensembl_canonical"; tag "GENCODE_Primary"; tag "appris_principal_1"; tag "CCDS"; ccdsid "CCDS35716.1"; havana_gene "OTTMUSG00000017092.1"; havana_transcript "OTTMUST00000041390.1";
chr1	HAVANA	CDS	134541625	134541749	0	+	1	gene_id "ENSMUSG00000042207.18"; transcript_id "ENSMUST00000047714.14"; gene_type "protein_coding"; gene_name "Kdm5b"; transcript_type "protein_coding"; transcript_name "Kdm5b-201"; exon_number 16; exon_id "ENSMUSE00001029940.2"; level 2; protein_id "ENSMUSP00000038138.8"; transcript_support_level "1"; mgi_id "MGI:1922855"; tag "basic"; tag "Ensembl_canonical"; tag "GENCODE_Primary"; tag "appris_principal_1"; tag "CCDS"; ccdsid "CCDS35716.1"; havana_gene "OTTMUSG00000017092.1"; havana_transcript "OTTMUST00000041390.1";
chr1	HAVANA	exon	134541625	134541749	0	+	.	gene_id "ENSMUSG00000042207.18"; transcript_id "ENSMUST00000112198.3"; gene_type "protein_coding"; gene_name "Kdm5b"; transcript_type "protein_coding"; transcript_name "Kdm5b-203"; exon_number 16; exon_id "ENSMUSE00001029940.2"; level 1; protein_id "ENSMUSP00000107817.2"; transcript_support_level "1"; mgi_id "MGI:1922855"; tag "basic"; tag "exp_conf"; havana_gene "OTTMUSG00000017092.1"; havana_transcript "OTTMUST00000041392.1";
chr1	HAVANA	CDS	134541625	134541749	0	+	1	gene_id "ENSMUSG00000042207.18"; transcript_id "ENSMUST00000112198.3"; gene_type "protein_coding"; gene_name "Kdm5b"; transcript_type "protein_coding"; transcript_name "Kdm5b-203"; exon_number 16; exon_id "ENSMUSE00001029940.2"; level 1; protein_id "ENSMUSP00000107817.2"; transcript_support_level "1"; mgi_id "MGI:1922855"; tag "basic"; tag "exp_conf"; havana_gene "OTTMUSG00000017092.1"; havana_transcript "OTTMUST00000041392.1";
chr1	ENSEMBL_gcm37	exon	134541625	134541749	0.8199276390927	+	.	gene_id "ENSMUSG00000042207.18"; transcript_id "ENSMUSG00000042207.18_tx_2"; exon_id "chr1_134541625_134541749_+"; exonnum "17"; txlen "8688";
chr1	ENSEMBL_gcm37	exon	134541625	134541749	0.44181939591273	+	.	gene_id "ENSMUSG00000042207.18"; transcript_id "ENSMUSG00000042207.18_tx_3"; exon_id "chr1_134541625_134541749_+"; exonnum "17"; txlen "8537";
chr1	HAVANA	exon	134543656	134543806	0	+	.	gene_id "ENSMUSG00000042207.18"; transcript_id "ENSMUST00000047714.14"; gene_type "protein_coding"; gene_name "Kdm5b"; transcript_type "protein_coding"; transcript_name "Kdm5b-201"; exon_number 17; exon_id "ENSMUSE00001070595.2"; level 2; protein_id "ENSMUSP00000038138.8"; transcript_support_level "1"; mgi_id "MGI:1922855"; tag "basic"; tag "Ensembl_canonical"; tag "GENCODE_Primary"; tag "appris_principal_1"; tag "CCDS"; ccdsid "CCDS35716.1"; havana_gene "OTTMUSG00000017092.1"; havana_transcript "OTTMUST00000041390.1";
chr1	HAVANA	CDS	134543656	134543806	0	+	2	gene_id "ENSMUSG00000042207.18"; transcript_id "ENSMUST00000047714.14"; gene_type "protein_coding"; gene_name "Kdm5b"; transcript_type "protein_coding"; transcript_name "Kdm5b-201"; exon_number 17; exon_id "ENSMUSE00001070595.2"; level 2; protein_id "ENSMUSP00000038138.8"; transcript_support_level "1"; mgi_id "MGI:1922855"; tag "basic"; tag "Ensembl_canonical"; tag "GENCODE_Primary"; tag "appris_principal_1"; tag "CCDS"; ccdsid "CCDS35716.1"; havana_gene "OTTMUSG00000017092.1"; havana_transcript "OTTMUST00000041390.1";
chr1	HAVANA	exon	134543656	134543806	0	+	.	gene_id "ENSMUSG00000042207.18"; transcript_id "ENSMUST00000112198.3"; gene_type "protein_coding"; gene_name "Kdm5b"; transcript_type "protein_coding"; transcript_name "Kdm5b-203"; exon_number 17; exon_id "ENSMUSE00001070595.2"; level 1; protein_id "ENSMUSP00000107817.2"; transcript_support_level "1"; mgi_id "MGI:1922855"; tag "basic"; tag "exp_conf"; havana_gene "OTTMUSG00000017092.1"; havana_transcript "OTTMUST00000041392.1";
chr1	HAVANA	CDS	134543656	134543806	0	+	2	gene_id "ENSMUSG00000042207.18"; transcript_id "ENSMUST00000112198.3"; gene_type "protein_coding"; gene_name "Kdm5b"; transcript_type "protein_coding"; transcript_name "Kdm5b-203"; exon_number 17; exon_id "ENSMUSE00001070595.2"; level 1; protein_id "ENSMUSP00000107817.2"; transcript_support_level "1"; mgi_id "MGI:1922855"; tag "basic"; tag "exp_conf"; havana_gene "OTTMUSG00000017092.1"; havana_transcript "OTTMUST00000041392.1";
chr1	ENSEMBL_gcm37	exon	134543656	134543806	0.8199276390927	+	.	gene_id "ENSMUSG00000042207.18"; transcript_id "ENSMUSG00000042207.18_tx_2"; exon_id "chr1_134543656_134543806_+"; exonnum "18"; txlen "8688";
chr1	ENSEMBL_gcm37	exon	134543656	134543806	0.44181939591273	+	.	gene_id "ENSMUSG00000042207.18"; transcript_id "ENSMUSG00000042207.18_tx_3"; exon_id "chr1_134543656_134543806_+"; exonnum "18"; txlen "8537";
chr1	HAVANA	exon	134543927	134544041	0	+	.	gene_id "ENSMUSG00000042207.18"; transcript_id "ENSMUST00000047714.14"; gene_type "protein_coding"; gene_name "Kdm5b"; transcript_type "protein_coding"; transcript_name "Kdm5b-201"; exon_number 18; exon_id "ENSMUSE00001093120.2"; level 2; protein_id "ENSMUSP00000038138.8"; transcript_support_level "1"; mgi_id "MGI:1922855"; tag "basic"; tag "Ensembl_canonical"; tag "GENCODE_Primary"; tag "appris_principal_1"; tag "CCDS"; ccdsid "CCDS35716.1"; havana_gene "OTTMUSG00000017092.1"; havana_transcript "OTTMUST00000041390.1";
chr1	HAVANA	CDS	134543927	134544041	0	+	1	gene_id "ENSMUSG00000042207.18"; transcript_id "ENSMUST00000047714.14"; gene_type "protein_coding"; gene_name "Kdm5b"; transcript_type "protein_coding"; transcript_name "Kdm5b-201"; exon_number 18; exon_id "ENSMUSE00001093120.2"; level 2; protein_id "ENSMUSP00000038138.8"; transcript_support_level "1"; mgi_id "MGI:1922855"; tag "basic"; tag "Ensembl_canonical"; tag "GENCODE_Primary"; tag "appris_principal_1"; tag "CCDS"; ccdsid "CCDS35716.1"; havana_gene "OTTMUSG00000017092.1"; havana_transcript "OTTMUST00000041390.1";
chr1	HAVANA	exon	134543927	134544041	0	+	.	gene_id "ENSMUSG00000042207.18"; transcript_id "ENSMUST00000112198.3"; gene_type "protein_coding"; gene_name "Kdm5b"; transcript_type "protein_coding"; transcript_name "Kdm5b-203"; exon_number 18; exon_id "ENSMUSE00001093120.2"; level 1; protein_id "ENSMUSP00000107817.2"; transcript_support_level "1"; mgi_id "MGI:1922855"; tag "basic"; tag "exp_conf"; havana_gene "OTTMUSG00000017092.1"; havana_transcript "OTTMUST00000041392.1";
chr1	HAVANA	CDS	134543927	134544041	0	+	1	gene_id "ENSMUSG00000042207.18"; transcript_id "ENSMUST00000112198.3"; gene_type "protein_coding"; gene_name "Kdm5b"; transcript_type "protein_coding"; transcript_name "Kdm5b-203"; exon_number 18; exon_id "ENSMUSE00001093120.2"; level 1; protein_id "ENSMUSP00000107817.2"; transcript_support_level "1"; mgi_id "MGI:1922855"; tag "basic"; tag "exp_conf"; havana_gene "OTTMUSG00000017092.1"; havana_transcript "OTTMUST00000041392.1";
chr1	ENSEMBL_gcm37	exon	134543927	134544041	0.8199276390927	+	.	gene_id "ENSMUSG00000042207.18"; transcript_id "ENSMUSG00000042207.18_tx_2"; exon_id "chr1_134543927_134544041_+"; exonnum "19"; txlen "8688";
chr1	ENSEMBL_gcm37	exon	134543927	134544041	0.44181939591273	+	.	gene_id "ENSMUSG00000042207.18"; transcript_id "ENSMUSG00000042207.18_tx_3"; exon_id "chr1_134543927_134544041_+"; exonnum "19"; txlen "8537";
chr1	HAVANA	exon	134545430	134545785	0	+	.	gene_id "ENSMUSG00000042207.18"; transcript_id "ENSMUST00000047714.14"; gene_type "protein_coding"; gene_name "Kdm5b"; transcript_type "protein_coding"; transcript_name "Kdm5b-201"; exon_number 19; exon_id "ENSMUSE00001049539.2"; level 2; protein_id "ENSMUSP00000038138.8"; transcript_support_level "1"; mgi_id "MGI:1922855"; tag "basic"; tag "Ensembl_canonical"; tag "GENCODE_Primary"; tag "appris_principal_1"; tag "CCDS"; ccdsid "CCDS35716.1"; havana_gene "OTTMUSG00000017092.1"; havana_transcript "OTTMUST00000041390.1";
chr1	HAVANA	CDS	134545430	134545785	0	+	0	gene_id "ENSMUSG00000042207.18"; transcript_id "ENSMUST00000047714.14"; gene_type "protein_coding"; gene_name "Kdm5b"; transcript_type "protein_coding"; transcript_name "Kdm5b-201"; exon_number 19; exon_id "ENSMUSE00001049539.2"; level 2; protein_id "ENSMUSP00000038138.8"; transcript_support_level "1"; mgi_id "MGI:1922855"; tag "basic"; tag "Ensembl_canonical"; tag "GENCODE_Primary"; tag "appris_principal_1"; tag "CCDS"; ccdsid "CCDS35716.1"; havana_gene "OTTMUSG00000017092.1"; havana_transcript "OTTMUST00000041390.1";
chr1	HAVANA	exon	134545430	134545785	0	+	.	gene_id "ENSMUSG00000042207.18"; transcript_id "ENSMUST00000112198.3"; gene_type "protein_coding"; gene_name "Kdm5b"; transcript_type "protein_coding"; transcript_name "Kdm5b-203"; exon_number 19; exon_id "ENSMUSE00001049539.2"; level 1; protein_id "ENSMUSP00000107817.2"; transcript_support_level "1"; mgi_id "MGI:1922855"; tag "basic"; tag "exp_conf"; havana_gene "OTTMUSG00000017092.1"; havana_transcript "OTTMUST00000041392.1";
chr1	HAVANA	CDS	134545430	134545785	0	+	0	gene_id "ENSMUSG00000042207.18"; transcript_id "ENSMUST00000112198.3"; gene_type "protein_coding"; gene_name "Kdm5b"; transcript_type "protein_coding"; transcript_name "Kdm5b-203"; exon_number 19; exon_id "ENSMUSE00001049539.2"; level 1; protein_id "ENSMUSP00000107817.2"; transcript_support_level "1"; mgi_id "MGI:1922855"; tag "basic"; tag "exp_conf"; havana_gene "OTTMUSG00000017092.1"; havana_transcript "OTTMUST00000041392.1";
chr1	ENSEMBL_gcm37	exon	134545430	134545785	0.8199276390927	+	.	gene_id "ENSMUSG00000042207.18"; transcript_id "ENSMUSG00000042207.18_tx_2"; exon_id "chr1_134545430_134545785_+"; exonnum "20"; txlen "8688";
chr1	ENSEMBL_gcm37	exon	134545430	134545785	0.44181939591273	+	.	gene_id "ENSMUSG00000042207.18"; transcript_id "ENSMUSG00000042207.18_tx_3"; exon_id "chr1_134545430_134545785_+"; exonnum "20"; txlen "8537";
chr1	HAVANA	exon	134547298	134547436	0	+	.	gene_id "ENSMUSG00000042207.18"; transcript_id "ENSMUST00000047714.14"; gene_type "protein_coding"; gene_name "Kdm5b"; transcript_type "protein_coding"; transcript_name "Kdm5b-201"; exon_number 20; exon_id "ENSMUSE00000994056.2"; level 2; protein_id "ENSMUSP00000038138.8"; transcript_support_level "1"; mgi_id "MGI:1922855"; tag "basic"; tag "Ensembl_canonical"; tag "GENCODE_Primary"; tag "appris_principal_1"; tag "CCDS"; ccdsid "CCDS35716.1"; havana_gene "OTTMUSG00000017092.1"; havana_transcript "OTTMUST00000041390.1";
chr1	HAVANA	CDS	134547298	134547436	0	+	1	gene_id "ENSMUSG00000042207.18"; transcript_id "ENSMUST00000047714.14"; gene_type "protein_coding"; gene_name "Kdm5b"; transcript_type "protein_coding"; transcript_name "Kdm5b-201"; exon_number 20; exon_id "ENSMUSE00000994056.2"; level 2; protein_id "ENSMUSP00000038138.8"; transcript_support_level "1"; mgi_id "MGI:1922855"; tag "basic"; tag "Ensembl_canonical"; tag "GENCODE_Primary"; tag "appris_principal_1"; tag "CCDS"; ccdsid "CCDS35716.1"; havana_gene "OTTMUSG00000017092.1"; havana_transcript "OTTMUST00000041390.1";
chr1	HAVANA	exon	134547298	134547436	0	+	.	gene_id "ENSMUSG00000042207.18"; transcript_id "ENSMUST00000112198.3"; gene_type "protein_coding"; gene_name "Kdm5b"; transcript_type "protein_coding"; transcript_name "Kdm5b-203"; exon_number 20; exon_id "ENSMUSE00000994056.2"; level 1; protein_id "ENSMUSP00000107817.2"; transcript_support_level "1"; mgi_id "MGI:1922855"; tag "basic"; tag "exp_conf"; havana_gene "OTTMUSG00000017092.1"; havana_transcript "OTTMUST00000041392.1";
chr1	HAVANA	CDS	134547298	134547436	0	+	1	gene_id "ENSMUSG00000042207.18"; transcript_id "ENSMUST00000112198.3"; gene_type "protein_coding"; gene_name "Kdm5b"; transcript_type "protein_coding"; transcript_name "Kdm5b-203"; exon_number 20; exon_id "ENSMUSE00000994056.2"; level 1; protein_id "ENSMUSP00000107817.2"; transcript_support_level "1"; mgi_id "MGI:1922855"; tag "basic"; tag "exp_conf"; havana_gene "OTTMUSG00000017092.1"; havana_transcript "OTTMUST00000041392.1";
chr1	ENSEMBL_gcm37	exon	134547298	134547436	0.8199276390927	+	.	gene_id "ENSMUSG00000042207.18"; transcript_id "ENSMUSG00000042207.18_tx_2"; exon_id "chr1_134547298_134547436_+"; exonnum "21"; txlen "8688";
chr1	ENSEMBL_gcm37	exon	134547298	134547436	0.44181939591273	+	.	gene_id "ENSMUSG00000042207.18"; transcript_id "ENSMUSG00000042207.18_tx_3"; exon_id "chr1_134547298_134547436_+"; exonnum "21"; txlen "8537";
chr1	HAVANA	exon	134548581	134548760	0	+	.	gene_id "ENSMUSG00000042207.18"; transcript_id "ENSMUST00000047714.14"; gene_type "protein_coding"; gene_name "Kdm5b"; transcript_type "protein_coding"; transcript_name "Kdm5b-201"; exon_number 21; exon_id "ENSMUSE00001085791.2"; level 2; protein_id "ENSMUSP00000038138.8"; transcript_support_level "1"; mgi_id "MGI:1922855"; tag "basic"; tag "Ensembl_canonical"; tag "GENCODE_Primary"; tag "appris_principal_1"; tag "CCDS"; ccdsid "CCDS35716.1"; havana_gene "OTTMUSG00000017092.1"; havana_transcript "OTTMUST00000041390.1";
chr1	HAVANA	CDS	134548581	134548760	0	+	0	gene_id "ENSMUSG00000042207.18"; transcript_id "ENSMUST00000047714.14"; gene_type "protein_coding"; gene_name "Kdm5b"; transcript_type "protein_coding"; transcript_name "Kdm5b-201"; exon_number 21; exon_id "ENSMUSE00001085791.2"; level 2; protein_id "ENSMUSP00000038138.8"; transcript_support_level "1"; mgi_id "MGI:1922855"; tag "basic"; tag "Ensembl_canonical"; tag "GENCODE_Primary"; tag "appris_principal_1"; tag "CCDS"; ccdsid "CCDS35716.1"; havana_gene "OTTMUSG00000017092.1"; havana_transcript "OTTMUST00000041390.1";
chr1	HAVANA	exon	134548581	134548760	0	+	.	gene_id "ENSMUSG00000042207.18"; transcript_id "ENSMUST00000112198.3"; gene_type "protein_coding"; gene_name "Kdm5b"; transcript_type "protein_coding"; transcript_name "Kdm5b-203"; exon_number 21; exon_id "ENSMUSE00001085791.2"; level 1; protein_id "ENSMUSP00000107817.2"; transcript_support_level "1"; mgi_id "MGI:1922855"; tag "basic"; tag "exp_conf"; havana_gene "OTTMUSG00000017092.1"; havana_transcript "OTTMUST00000041392.1";
chr1	HAVANA	CDS	134548581	134548760	0	+	0	gene_id "ENSMUSG00000042207.18"; transcript_id "ENSMUST00000112198.3"; gene_type "protein_coding"; gene_name "Kdm5b"; transcript_type "protein_coding"; transcript_name "Kdm5b-203"; exon_number 21; exon_id "ENSMUSE00001085791.2"; level 1; protein_id "ENSMUSP00000107817.2"; transcript_support_level "1"; mgi_id "MGI:1922855"; tag "basic"; tag "exp_conf"; havana_gene "OTTMUSG00000017092.1"; havana_transcript "OTTMUST00000041392.1";
chr1	ENSEMBL_gcm37	exon	134548581	134548760	0.8199276390927	+	.	gene_id "ENSMUSG00000042207.18"; transcript_id "ENSMUSG00000042207.18_tx_2"; exon_id "chr1_134548581_134548760_+"; exonnum "22"; txlen "8688";
chr1	ENSEMBL_gcm37	exon	134548581	134548760	0.44181939591273	+	.	gene_id "ENSMUSG00000042207.18"; transcript_id "ENSMUSG00000042207.18_tx_3"; exon_id "chr1_134548581_134548760_+"; exonnum "22"; txlen "8537";
chr1	HAVANA	exon	134549618	134549831	0	+	.	gene_id "ENSMUSG00000042207.18"; transcript_id "ENSMUST00000133725.2"; gene_type "protein_coding"; gene_name "Kdm5b"; transcript_type "retained_intron"; transcript_name "Kdm5b-204"; exon_number 1; exon_id "ENSMUSE00000779367.2"; level 2; transcript_support_level "2"; mgi_id "MGI:1922855"; havana_gene "OTTMUSG00000017092.1"; havana_transcript "OTTMUST00000041393.1";
chr1	HAVANA	transcript	134549618	134552839	0	+	.	gene_id "ENSMUSG00000042207.18"; transcript_id "ENSMUST00000133725.2"; gene_type "protein_coding"; gene_name "Kdm5b"; transcript_type "retained_intron"; transcript_name "Kdm5b-204"; level 2; transcript_support_level "2"; mgi_id "MGI:1922855"; havana_gene "OTTMUSG00000017092.1"; havana_transcript "OTTMUST00000041393.1";
chr1	HAVANA	exon	134549673	134549831	0	+	.	gene_id "ENSMUSG00000042207.18"; transcript_id "ENSMUST00000047714.14"; gene_type "protein_coding"; gene_name "Kdm5b"; transcript_type "protein_coding"; transcript_name "Kdm5b-201"; exon_number 22; exon_id "ENSMUSE00001024620.2"; level 2; protein_id "ENSMUSP00000038138.8"; transcript_support_level "1"; mgi_id "MGI:1922855"; tag "basic"; tag "Ensembl_canonical"; tag "GENCODE_Primary"; tag "appris_principal_1"; tag "CCDS"; ccdsid "CCDS35716.1"; havana_gene "OTTMUSG00000017092.1"; havana_transcript "OTTMUST00000041390.1";
chr1	HAVANA	CDS	134549673	134549831	0	+	0	gene_id "ENSMUSG00000042207.18"; transcript_id "ENSMUST00000047714.14"; gene_type "protein_coding"; gene_name "Kdm5b"; transcript_type "protein_coding"; transcript_name "Kdm5b-201"; exon_number 22; exon_id "ENSMUSE00001024620.2"; level 2; protein_id "ENSMUSP00000038138.8"; transcript_support_level "1"; mgi_id "MGI:1922855"; tag "basic"; tag "Ensembl_canonical"; tag "GENCODE_Primary"; tag "appris_principal_1"; tag "CCDS"; ccdsid "CCDS35716.1"; havana_gene "OTTMUSG00000017092.1"; havana_transcript "OTTMUST00000041390.1";
chr1	HAVANA	exon	134549673	134549831	0	+	.	gene_id "ENSMUSG00000042207.18"; transcript_id "ENSMUST00000112198.3"; gene_type "protein_coding"; gene_name "Kdm5b"; transcript_type "protein_coding"; transcript_name "Kdm5b-203"; exon_number 22; exon_id "ENSMUSE00001024620.2"; level 1; protein_id "ENSMUSP00000107817.2"; transcript_support_level "1"; mgi_id "MGI:1922855"; tag "basic"; tag "exp_conf"; havana_gene "OTTMUSG00000017092.1"; havana_transcript "OTTMUST00000041392.1";
chr1	HAVANA	CDS	134549673	134549831	0	+	0	gene_id "ENSMUSG00000042207.18"; transcript_id "ENSMUST00000112198.3"; gene_type "protein_coding"; gene_name "Kdm5b"; transcript_type "protein_coding"; transcript_name "Kdm5b-203"; exon_number 22; exon_id "ENSMUSE00001024620.2"; level 1; protein_id "ENSMUSP00000107817.2"; transcript_support_level "1"; mgi_id "MGI:1922855"; tag "basic"; tag "exp_conf"; havana_gene "OTTMUSG00000017092.1"; havana_transcript "OTTMUST00000041392.1";
chr1	ENSEMBL_gcm37	exon	134549673	134549831	0.8199276390927	+	.	gene_id "ENSMUSG00000042207.18"; transcript_id "ENSMUSG00000042207.18_tx_2"; exon_id "chr1_134549673_134549831_+"; exonnum "23"; txlen "8688";
chr1	ENSEMBL_gcm37	exon	134549673	134549831	0.44181939591273	+	.	gene_id "ENSMUSG00000042207.18"; transcript_id "ENSMUSG00000042207.18_tx_3"; exon_id "chr1_134549673_134549831_+"; exonnum "23"; txlen "8537";
chr1	HAVANA	transcript	134550538	134554939	0	+	.	gene_id "ENSMUSG00000042207.18"; transcript_id "ENSMUST00000191572.2"; gene_type "protein_coding"; gene_name "Kdm5b"; transcript_type "retained_intron"; transcript_name "Kdm5b-206"; level 2; transcript_support_level "NA"; mgi_id "MGI:1922855"; havana_gene "OTTMUSG00000017092.1"; havana_transcript "OTTMUST00000126822.1";
chr1	HAVANA	exon	134550538	134554939	0	+	.	gene_id "ENSMUSG00000042207.18"; transcript_id "ENSMUST00000191572.2"; gene_type "protein_coding"; gene_name "Kdm5b"; transcript_type "retained_intron"; transcript_name "Kdm5b-206"; exon_number 1; exon_id "ENSMUSE00001324382.2"; level 2; transcript_support_level "NA"; mgi_id "MGI:1922855"; havana_gene "OTTMUSG00000017092.1"; havana_transcript "OTTMUST00000126822.1";
chr1	HAVANA	exon	134552449	134552839	0	+	.	gene_id "ENSMUSG00000042207.18"; transcript_id "ENSMUST00000133725.2"; gene_type "protein_coding"; gene_name "Kdm5b"; transcript_type "retained_intron"; transcript_name "Kdm5b-204"; exon_number 2; exon_id "ENSMUSE00000755806.2"; level 2; transcript_support_level "2"; mgi_id "MGI:1922855"; havana_gene "OTTMUSG00000017092.1"; havana_transcript "OTTMUST00000041393.1";
chr1	HAVANA	exon	134552449	134552934	0	+	.	gene_id "ENSMUSG00000042207.18"; transcript_id "ENSMUST00000047714.14"; gene_type "protein_coding"; gene_name "Kdm5b"; transcript_type "protein_coding"; transcript_name "Kdm5b-201"; exon_number 23; exon_id "ENSMUSE00001062562.2"; level 2; protein_id "ENSMUSP00000038138.8"; transcript_support_level "1"; mgi_id "MGI:1922855"; tag "basic"; tag "Ensembl_canonical"; tag "GENCODE_Primary"; tag "appris_principal_1"; tag "CCDS"; ccdsid "CCDS35716.1"; havana_gene "OTTMUSG00000017092.1"; havana_transcript "OTTMUST00000041390.1";
chr1	HAVANA	CDS	134552449	134552934	0	+	0	gene_id "ENSMUSG00000042207.18"; transcript_id "ENSMUST00000047714.14"; gene_type "protein_coding"; gene_name "Kdm5b"; transcript_type "protein_coding"; transcript_name "Kdm5b-201"; exon_number 23; exon_id "ENSMUSE00001062562.2"; level 2; protein_id "ENSMUSP00000038138.8"; transcript_support_level "1"; mgi_id "MGI:1922855"; tag "basic"; tag "Ensembl_canonical"; tag "GENCODE_Primary"; tag "appris_principal_1"; tag "CCDS"; ccdsid "CCDS35716.1"; havana_gene "OTTMUSG00000017092.1"; havana_transcript "OTTMUST00000041390.1";
chr1	HAVANA	exon	134552449	134552934	0	+	.	gene_id "ENSMUSG00000042207.18"; transcript_id "ENSMUST00000112198.3"; gene_type "protein_coding"; gene_name "Kdm5b"; transcript_type "protein_coding"; transcript_name "Kdm5b-203"; exon_number 23; exon_id "ENSMUSE00001062562.2"; level 1; protein_id "ENSMUSP00000107817.2"; transcript_support_level "1"; mgi_id "MGI:1922855"; tag "basic"; tag "exp_conf"; havana_gene "OTTMUSG00000017092.1"; havana_transcript "OTTMUST00000041392.1";
chr1	HAVANA	CDS	134552449	134552934	0	+	0	gene_id "ENSMUSG00000042207.18"; transcript_id "ENSMUST00000112198.3"; gene_type "protein_coding"; gene_name "Kdm5b"; transcript_type "protein_coding"; transcript_name "Kdm5b-203"; exon_number 23; exon_id "ENSMUSE00001062562.2"; level 1; protein_id "ENSMUSP00000107817.2"; transcript_support_level "1"; mgi_id "MGI:1922855"; tag "basic"; tag "exp_conf"; havana_gene "OTTMUSG00000017092.1"; havana_transcript "OTTMUST00000041392.1";
chr1	ENSEMBL_gcm37	exon	134552449	134552934	0.8199276390927	+	.	gene_id "ENSMUSG00000042207.18"; transcript_id "ENSMUSG00000042207.18_tx_2"; exon_id "chr1_134552449_134552934_+"; exonnum "24"; txlen "8688";
chr1	ENSEMBL_gcm37	exon	134552449	134552934	0.44181939591273	+	.	gene_id "ENSMUSG00000042207.18"; transcript_id "ENSMUSG00000042207.18_tx_3"; exon_id "chr1_134552449_134552934_+"; exonnum "24"; txlen "8537";
chr1	HAVANA	exon	134555003	134555114	0	+	.	gene_id "ENSMUSG00000042207.18"; transcript_id "ENSMUST00000047714.14"; gene_type "protein_coding"; gene_name "Kdm5b"; transcript_type "protein_coding"; transcript_name "Kdm5b-201"; exon_number 24; exon_id "ENSMUSE00000989421.2"; level 2; protein_id "ENSMUSP00000038138.8"; transcript_support_level "1"; mgi_id "MGI:1922855"; tag "basic"; tag "Ensembl_canonical"; tag "GENCODE_Primary"; tag "appris_principal_1"; tag "CCDS"; ccdsid "CCDS35716.1"; havana_gene "OTTMUSG00000017092.1"; havana_transcript "OTTMUST00000041390.1";
chr1	HAVANA	CDS	134555003	134555114	0	+	0	gene_id "ENSMUSG00000042207.18"; transcript_id "ENSMUST00000047714.14"; gene_type "protein_coding"; gene_name "Kdm5b"; transcript_type "protein_coding"; transcript_name "Kdm5b-201"; exon_number 24; exon_id "ENSMUSE00000989421.2"; level 2; protein_id "ENSMUSP00000038138.8"; transcript_support_level "1"; mgi_id "MGI:1922855"; tag "basic"; tag "Ensembl_canonical"; tag "GENCODE_Primary"; tag "appris_principal_1"; tag "CCDS"; ccdsid "CCDS35716.1"; havana_gene "OTTMUSG00000017092.1"; havana_transcript "OTTMUST00000041390.1";
chr1	HAVANA	exon	134555003	134555114	0	+	.	gene_id "ENSMUSG00000042207.18"; transcript_id "ENSMUST00000112198.3"; gene_type "protein_coding"; gene_name "Kdm5b"; transcript_type "protein_coding"; transcript_name "Kdm5b-203"; exon_number 24; exon_id "ENSMUSE00000989421.2"; level 1; protein_id "ENSMUSP00000107817.2"; transcript_support_level "1"; mgi_id "MGI:1922855"; tag "basic"; tag "exp_conf"; havana_gene "OTTMUSG00000017092.1"; havana_transcript "OTTMUST00000041392.1";
chr1	HAVANA	CDS	134555003	134555114	0	+	0	gene_id "ENSMUSG00000042207.18"; transcript_id "ENSMUST00000112198.3"; gene_type "protein_coding"; gene_name "Kdm5b"; transcript_type "protein_coding"; transcript_name "Kdm5b-203"; exon_number 24; exon_id "ENSMUSE00000989421.2"; level 1; protein_id "ENSMUSP00000107817.2"; transcript_support_level "1"; mgi_id "MGI:1922855"; tag "basic"; tag "exp_conf"; havana_gene "OTTMUSG00000017092.1"; havana_transcript "OTTMUST00000041392.1";
chr1	ENSEMBL_gcm37	exon	134555003	134555114	0.8199276390927	+	.	gene_id "ENSMUSG00000042207.18"; transcript_id "ENSMUSG00000042207.18_tx_2"; exon_id "chr1_134555003_134555114_+"; exonnum "25"; txlen "8688";
chr1	ENSEMBL_gcm37	exon	134555003	134555114	0.44181939591273	+	.	gene_id "ENSMUSG00000042207.18"; transcript_id "ENSMUSG00000042207.18_tx_3"; exon_id "chr1_134555003_134555114_+"; exonnum "25"; txlen "8537";
chr1	HAVANA	exon	134556336	134556490	0	+	.	gene_id "ENSMUSG00000042207.18"; transcript_id "ENSMUST00000047714.14"; gene_type "protein_coding"; gene_name "Kdm5b"; transcript_type "protein_coding"; transcript_name "Kdm5b-201"; exon_number 25; exon_id "ENSMUSE00001088456.2"; level 2; protein_id "ENSMUSP00000038138.8"; transcript_support_level "1"; mgi_id "MGI:1922855"; tag "basic"; tag "Ensembl_canonical"; tag "GENCODE_Primary"; tag "appris_principal_1"; tag "CCDS"; ccdsid "CCDS35716.1"; havana_gene "OTTMUSG00000017092.1"; havana_transcript "OTTMUST00000041390.1";
chr1	HAVANA	CDS	134556336	134556490	0	+	2	gene_id "ENSMUSG00000042207.18"; transcript_id "ENSMUST00000047714.14"; gene_type "protein_coding"; gene_name "Kdm5b"; transcript_type "protein_coding"; transcript_name "Kdm5b-201"; exon_number 25; exon_id "ENSMUSE00001088456.2"; level 2; protein_id "ENSMUSP00000038138.8"; transcript_support_level "1"; mgi_id "MGI:1922855"; tag "basic"; tag "Ensembl_canonical"; tag "GENCODE_Primary"; tag "appris_principal_1"; tag "CCDS"; ccdsid "CCDS35716.1"; havana_gene "OTTMUSG00000017092.1"; havana_transcript "OTTMUST00000041390.1";
chr1	HAVANA	exon	134556336	134556490	0	+	.	gene_id "ENSMUSG00000042207.18"; transcript_id "ENSMUST00000112198.3"; gene_type "protein_coding"; gene_name "Kdm5b"; transcript_type "protein_coding"; transcript_name "Kdm5b-203"; exon_number 25; exon_id "ENSMUSE00001088456.2"; level 1; protein_id "ENSMUSP00000107817.2"; transcript_support_level "1"; mgi_id "MGI:1922855"; tag "basic"; tag "exp_conf"; havana_gene "OTTMUSG00000017092.1"; havana_transcript "OTTMUST00000041392.1";
chr1	HAVANA	CDS	134556336	134556490	0	+	2	gene_id "ENSMUSG00000042207.18"; transcript_id "ENSMUST00000112198.3"; gene_type "protein_coding"; gene_name "Kdm5b"; transcript_type "protein_coding"; transcript_name "Kdm5b-203"; exon_number 25; exon_id "ENSMUSE00001088456.2"; level 1; protein_id "ENSMUSP00000107817.2"; transcript_support_level "1"; mgi_id "MGI:1922855"; tag "basic"; tag "exp_conf"; havana_gene "OTTMUSG00000017092.1"; havana_transcript "OTTMUST00000041392.1";
chr1	ENSEMBL_gcm37	exon	134556336	134556490	0.8199276390927	+	.	gene_id "ENSMUSG00000042207.18"; transcript_id "ENSMUSG00000042207.18_tx_2"; exon_id "chr1_134556336_134556490_+"; exonnum "26"; txlen "8688";
chr1	ENSEMBL_gcm37	exon	134556336	134556490	0.44181939591273	+	.	gene_id "ENSMUSG00000042207.18"; transcript_id "ENSMUSG00000042207.18_tx_3"; exon_id "chr1_134556336_134556490_+"; exonnum "26"; txlen "8537";
chr1	HAVANA	exon	134558171	134558491	0	+	.	gene_id "ENSMUSG00000042207.18"; transcript_id "ENSMUST00000047714.14"; gene_type "protein_coding"; gene_name "Kdm5b"; transcript_type "protein_coding"; transcript_name "Kdm5b-201"; exon_number 26; exon_id "ENSMUSE00000246185.4"; level 2; protein_id "ENSMUSP00000038138.8"; transcript_support_level "1"; mgi_id "MGI:1922855"; tag "basic"; tag "Ensembl_canonical"; tag "GENCODE_Primary"; tag "appris_principal_1"; tag "CCDS"; ccdsid "CCDS35716.1"; havana_gene "OTTMUSG00000017092.1"; havana_transcript "OTTMUST00000041390.1";
chr1	HAVANA	CDS	134558171	134558491	0	+	0	gene_id "ENSMUSG00000042207.18"; transcript_id "ENSMUST00000047714.14"; gene_type "protein_coding"; gene_name "Kdm5b"; transcript_type "protein_coding"; transcript_name "Kdm5b-201"; exon_number 26; exon_id "ENSMUSE00000246185.4"; level 2; protein_id "ENSMUSP00000038138.8"; transcript_support_level "1"; mgi_id "MGI:1922855"; tag "basic"; tag "Ensembl_canonical"; tag "GENCODE_Primary"; tag "appris_principal_1"; tag "CCDS"; ccdsid "CCDS35716.1"; havana_gene "OTTMUSG00000017092.1"; havana_transcript "OTTMUST00000041390.1";
chr1	ENSEMBL_gcm37	exon	134558171	134558491	0.8199276390927	+	.	gene_id "ENSMUSG00000042207.18"; transcript_id "ENSMUSG00000042207.18_tx_2"; exon_id "chr1_134558171_134558491_+"; exonnum "27"; txlen "8688";
chr1	ENSEMBL_gcm37	exon	134558171	134558491	0.44181939591273	+	.	gene_id "ENSMUSG00000042207.18"; transcript_id "ENSMUSG00000042207.18_tx_3"; exon_id "chr1_134558171_134558491_+"; exonnum "27"; txlen "8537";
chr1	HAVANA	CDS	134558171	134558545	0	+	0	gene_id "ENSMUSG00000042207.18"; transcript_id "ENSMUST00000112198.3"; gene_type "protein_coding"; gene_name "Kdm5b"; transcript_type "protein_coding"; transcript_name "Kdm5b-203"; exon_number 26; exon_id "ENSMUSE00000690764.2"; level 1; protein_id "ENSMUSP00000107817.2"; transcript_support_level "1"; mgi_id "MGI:1922855"; tag "basic"; tag "exp_conf"; havana_gene "OTTMUSG00000017092.1"; havana_transcript "OTTMUST00000041392.1";
chr1	HAVANA	exon	134558171	134559260	0	+	.	gene_id "ENSMUSG00000042207.18"; transcript_id "ENSMUST00000112198.3"; gene_type "protein_coding"; gene_name "Kdm5b"; transcript_type "protein_coding"; transcript_name "Kdm5b-203"; exon_number 26; exon_id "ENSMUSE00000690764.2"; level 1; protein_id "ENSMUSP00000107817.2"; transcript_support_level "1"; mgi_id "MGI:1922855"; tag "basic"; tag "exp_conf"; havana_gene "OTTMUSG00000017092.1"; havana_transcript "OTTMUST00000041392.1";
chr1	HAVANA	stop_codon	134558546	134558548	0	+	0	gene_id "ENSMUSG00000042207.18"; transcript_id "ENSMUST00000112198.3"; gene_type "protein_coding"; gene_name "Kdm5b"; transcript_type "protein_coding"; transcript_name "Kdm5b-203"; exon_number 26; exon_id "ENSMUSE00000690764.2"; level 1; protein_id "ENSMUSP00000107817.2"; transcript_support_level "1"; mgi_id "MGI:1922855"; tag "basic"; tag "exp_conf"; havana_gene "OTTMUSG00000017092.1"; havana_transcript "OTTMUST00000041392.1";
chr1	HAVANA	UTR	134558546	134559260	0	+	.	gene_id "ENSMUSG00000042207.18"; transcript_id "ENSMUST00000112198.3"; gene_type "protein_coding"; gene_name "Kdm5b"; transcript_type "protein_coding"; transcript_name "Kdm5b-203"; exon_number 26; exon_id "ENSMUSE00000690764.2"; level 1; protein_id "ENSMUSP00000107817.2"; transcript_support_level "1"; mgi_id "MGI:1922855"; tag "basic"; tag "exp_conf"; havana_gene "OTTMUSG00000017092.1"; havana_transcript "OTTMUST00000041392.1";
chr1	HAVANA	CDS	134558975	134559109	0	+	0	gene_id "ENSMUSG00000042207.18"; transcript_id "ENSMUST00000047714.14"; gene_type "protein_coding"; gene_name "Kdm5b"; transcript_type "protein_coding"; transcript_name "Kdm5b-201"; exon_number 27; exon_id "ENSMUSE00000489468.6"; level 2; protein_id "ENSMUSP00000038138.8"; transcript_support_level "1"; mgi_id "MGI:1922855"; tag "basic"; tag "Ensembl_canonical"; tag "GENCODE_Primary"; tag "appris_principal_1"; tag "CCDS"; ccdsid "CCDS35716.1"; havana_gene "OTTMUSG00000017092.1"; havana_transcript "OTTMUST00000041390.1";
chr1	HAVANA	exon	134558975	134563023	0	+	.	gene_id "ENSMUSG00000042207.18"; transcript_id "ENSMUST00000047714.14"; gene_type "protein_coding"; gene_name "Kdm5b"; transcript_type "protein_coding"; transcript_name "Kdm5b-201"; exon_number 27; exon_id "ENSMUSE00000489468.6"; level 2; protein_id "ENSMUSP00000038138.8"; transcript_support_level "1"; mgi_id "MGI:1922855"; tag "basic"; tag "Ensembl_canonical"; tag "GENCODE_Primary"; tag "appris_principal_1"; tag "CCDS"; ccdsid "CCDS35716.1"; havana_gene "OTTMUSG00000017092.1"; havana_transcript "OTTMUST00000041390.1";
chr1	ENSEMBL_gcm37	exon	134558975	134563023	0.8199276390927	+	.	gene_id "ENSMUSG00000042207.18"; transcript_id "ENSMUSG00000042207.18_tx_2"; exon_id "chr1_134558975_134563023_+"; exonnum "28"; txlen "8688";
chr1	ENSEMBL_gcm37	exon	134558975	134563023	0.44181939591273	+	.	gene_id "ENSMUSG00000042207.18"; transcript_id "ENSMUSG00000042207.18_tx_3"; exon_id "chr1_134558975_134563023_+"; exonnum "28"; txlen "8537";
chr1	HAVANA	stop_codon	134559110	134559112	0	+	0	gene_id "ENSMUSG00000042207.18"; transcript_id "ENSMUST00000047714.14"; gene_type "protein_coding"; gene_name "Kdm5b"; transcript_type "protein_coding"; transcript_name "Kdm5b-201"; exon_number 27; exon_id "ENSMUSE00000489468.6"; level 2; protein_id "ENSMUSP00000038138.8"; transcript_support_level "1"; mgi_id "MGI:1922855"; tag "basic"; tag "Ensembl_canonical"; tag "GENCODE_Primary"; tag "appris_principal_1"; tag "CCDS"; ccdsid "CCDS35716.1"; havana_gene "OTTMUSG00000017092.1"; havana_transcript "OTTMUST00000041390.1";
chr1	HAVANA	UTR	134559110	134563023	0	+	.	gene_id "ENSMUSG00000042207.18"; transcript_id "ENSMUST00000047714.14"; gene_type "protein_coding"; gene_name "Kdm5b"; transcript_type "protein_coding"; transcript_name "Kdm5b-201"; exon_number 27; exon_id "ENSMUSE00000489468.6"; level 2; protein_id "ENSMUSP00000038138.8"; transcript_support_level "1"; mgi_id "MGI:1922855"; tag "basic"; tag "Ensembl_canonical"; tag "GENCODE_Primary"; tag "appris_principal_1"; tag "CCDS"; ccdsid "CCDS35716.1"; havana_gene "OTTMUSG00000017092.1"; havana_transcript "OTTMUST00000041390.1";
chr1	HAVANA	exon	134574415	134574573	0	+	.	gene_id "ENSMUSG00000026452.16"; transcript_id "ENSMUST00000187725.7"; gene_type "protein_coding"; gene_name "Syt2"; transcript_type "protein_coding"; transcript_name "Syt2-203"; exon_number 1; exon_id "ENSMUSE00001329199.2"; level 2; protein_id "ENSMUSP00000141156.2"; transcript_support_level "1"; mgi_id "MGI:99666"; tag "mRNA_end_NF"; tag "cds_end_NF"; tag "alternative_5_UTR"; havana_gene "OTTMUSG00000029462.1"; havana_transcript "OTTMUST00000126826.1";
chr1	HAVANA	UTR	134574415	134574573	0	+	.	gene_id "ENSMUSG00000026452.16"; transcript_id "ENSMUST00000187725.7"; gene_type "protein_coding"; gene_name "Syt2"; transcript_type "protein_coding"; transcript_name "Syt2-203"; exon_number 1; exon_id "ENSMUSE00001329199.2"; level 2; protein_id "ENSMUSP00000141156.2"; transcript_support_level "1"; mgi_id "MGI:99666"; tag "mRNA_end_NF"; tag "cds_end_NF"; tag "alternative_5_UTR"; havana_gene "OTTMUSG00000029462.1"; havana_transcript "OTTMUST00000126826.1";
chr1	HAVANA	transcript	134574415	134669567	0	+	.	gene_id "ENSMUSG00000026452.16"; transcript_id "ENSMUST00000187725.7"; gene_type "protein_coding"; gene_name "Syt2"; transcript_type "protein_coding"; transcript_name "Syt2-203"; level 2; protein_id "ENSMUSP00000141156.2"; transcript_support_level "1"; mgi_id "MGI:99666"; tag "mRNA_end_NF"; tag "cds_end_NF"; tag "alternative_5_UTR"; havana_gene "OTTMUSG00000029462.1"; havana_transcript "OTTMUST00000126826.1";
chr1	HAVANA	gene	134574415	134690331	0	+	.	gene_id "ENSMUSG00000026452.16"; gene_type "protein_coding"; gene_name "Syt2"; level 2; mgi_id "MGI:99666"; havana_gene "OTTMUSG00000029462.1";
chr1	HAVANA	exon	134574419	134574573	0	+	.	gene_id "ENSMUSG00000026452.16"; transcript_id "ENSMUST00000188842.7"; gene_type "protein_coding"; gene_name "Syt2"; transcript_type "protein_coding"; transcript_name "Syt2-204"; exon_number 1; exon_id "ENSMUSE00001326638.2"; level 2; protein_id "ENSMUSP00000140081.2"; transcript_support_level "1"; mgi_id "MGI:99666"; tag "alternative_5_UTR"; tag "basic"; tag "appris_principal_1"; tag "CCDS"; ccdsid "CCDS15312.1"; havana_gene "OTTMUSG00000029462.1"; havana_transcript "OTTMUST00000126827.1";
chr1	HAVANA	UTR	134574419	134574573	0	+	.	gene_id "ENSMUSG00000026452.16"; transcript_id "ENSMUST00000188842.7"; gene_type "protein_coding"; gene_name "Syt2"; transcript_type "protein_coding"; transcript_name "Syt2-204"; exon_number 1; exon_id "ENSMUSE00001326638.2"; level 2; protein_id "ENSMUSP00000140081.2"; transcript_support_level "1"; mgi_id "MGI:99666"; tag "alternative_5_UTR"; tag "basic"; tag "appris_principal_1"; tag "CCDS"; ccdsid "CCDS15312.1"; havana_gene "OTTMUSG00000029462.1"; havana_transcript "OTTMUST00000126827.1";
chr1	ENSEMBL_gcm37	exon	134574419	134574573	1.42154264113468	+	.	gene_id "ENSMUSG00000026452.16"; transcript_id "ENSMUSG00000026452.16_tx_1"; exon_id "chr1_134574419_134574573_+"; exonnum "1"; txlen "2439";
chr1	ENSEMBL_gcm37	exon	134574419	134574573	0.450622057197454	+	.	gene_id "ENSMUSG00000026452.16"; transcript_id "ENSMUSG00000026452.16_tx_2"; exon_id "chr1_134574419_134574573_+"; exonnum "1"; txlen "2821";
chr1	HAVANA	transcript	134574419	134677155	0	+	.	gene_id "ENSMUSG00000026452.16"; transcript_id "ENSMUST00000188842.7"; gene_type "protein_coding"; gene_name "Syt2"; transcript_type "protein_coding"; transcript_name "Syt2-204"; level 2; protein_id "ENSMUSP00000140081.2"; transcript_support_level "1"; mgi_id "MGI:99666"; tag "alternative_5_UTR"; tag "basic"; tag "appris_principal_1"; tag "CCDS"; ccdsid "CCDS15312.1"; havana_gene "OTTMUSG00000029462.1"; havana_transcript "OTTMUST00000126827.1";
chr1	HAVANA	exon	134591528	134591736	0	+	.	gene_id "ENSMUSG00000026452.16"; transcript_id "ENSMUST00000188842.7"; gene_type "protein_coding"; gene_name "Syt2"; transcript_type "protein_coding"; transcript_name "Syt2-204"; exon_number 2; exon_id "ENSMUSE00001335010.2"; level 2; protein_id "ENSMUSP00000140081.2"; transcript_support_level "1"; mgi_id "MGI:99666"; tag "alternative_5_UTR"; tag "basic"; tag "appris_principal_1"; tag "CCDS"; ccdsid "CCDS15312.1"; havana_gene "OTTMUSG00000029462.1"; havana_transcript "OTTMUST00000126827.1";
chr1	HAVANA	UTR	134591528	134591736	0	+	.	gene_id "ENSMUSG00000026452.16"; transcript_id "ENSMUST00000188842.7"; gene_type "protein_coding"; gene_name "Syt2"; transcript_type "protein_coding"; transcript_name "Syt2-204"; exon_number 2; exon_id "ENSMUSE00001335010.2"; level 2; protein_id "ENSMUSP00000140081.2"; transcript_support_level "1"; mgi_id "MGI:99666"; tag "alternative_5_UTR"; tag "basic"; tag "appris_principal_1"; tag "CCDS"; ccdsid "CCDS15312.1"; havana_gene "OTTMUSG00000029462.1"; havana_transcript "OTTMUST00000126827.1";
chr1	HAVANA	exon	134637038	134637162	0	+	.	gene_id "ENSMUSG00000026452.16"; transcript_id "ENSMUST00000121990.2"; gene_type "protein_coding"; gene_name "Syt2"; transcript_type "protein_coding"; transcript_name "Syt2-201"; exon_number 1; exon_id "ENSMUSE00000710407.2"; level 2; protein_id "ENSMUSP00000112438.2"; transcript_support_level "1"; mgi_id "MGI:99666"; tag "basic"; tag "Ensembl_canonical"; tag "GENCODE_Primary"; tag "appris_principal_1"; tag "CCDS"; ccdsid "CCDS15312.1"; havana_gene "OTTMUSG00000029462.1"; havana_transcript "OTTMUST00000073004.1";
chr1	HAVANA	UTR	134637038	134637162	0	+	.	gene_id "ENSMUSG00000026452.16"; transcript_id "ENSMUST00000121990.2"; gene_type "protein_coding"; gene_name "Syt2"; transcript_type "protein_coding"; transcript_name "Syt2-201"; exon_number 1; exon_id "ENSMUSE00000710407.2"; level 2; protein_id "ENSMUSP00000112438.2"; transcript_support_level "1"; mgi_id "MGI:99666"; tag "basic"; tag "Ensembl_canonical"; tag "GENCODE_Primary"; tag "appris_principal_1"; tag "CCDS"; ccdsid "CCDS15312.1"; havana_gene "OTTMUSG00000029462.1"; havana_transcript "OTTMUST00000073004.1";
chr1	ENSEMBL_gcm37	exon	134637038	134637162	0.421922314881013	+	.	gene_id "ENSMUSG00000026452.16"; transcript_id "ENSMUSG00000026452.16_tx_3"; exon_id "chr1_134637038_134637162_+"; exonnum "1"; txlen "2791";
chr1	ENSEMBL_gcm37	exon	134637038	134637162	0.421194948155248	+	.	gene_id "ENSMUSG00000026452.16"; transcript_id "ENSMUSG00000026452.16_tx_4"; exon_id "chr1_134637038_134637162_+"; exonnum "1"; txlen "2409";
chr1	HAVANA	transcript	134637038	134680887	0	+	.	gene_id "ENSMUSG00000026452.16"; transcript_id "ENSMUST00000121990.2"; gene_type "protein_coding"; gene_name "Syt2"; transcript_type "protein_coding"; transcript_name "Syt2-201"; level 2; protein_id "ENSMUSP00000112438.2"; transcript_support_level "1"; mgi_id "MGI:99666"; tag "basic"; tag "Ensembl_canonical"; tag "GENCODE_Primary"; tag "appris_principal_1"; tag "CCDS"; ccdsid "CCDS15312.1"; havana_gene "OTTMUSG00000029462.1"; havana_transcript "OTTMUST00000073004.1";
chr1	sragcm37_es	exon	134664503	134664683	0.330851694516507	+	.	gene_id "ENSMUSG00000026452.16"; transcript_id "ENSMUSG00000026452.16_tx_6"; exon_id "chr1_134664503_134664683_+"; exonnum "1"; txlen "2847";
chr1	sragcm37_es	exon	134665477	134665534	0.218871120987843	+	.	gene_id "ENSMUSG00000026452.16"; transcript_id "ENSMUSG00000026452.16_tx_8"; exon_id "chr1_134665477_134665534_+"; exonnum "1"; txlen "2724";
chr1	HAVANA	UTR	134668573	134668589	0	+	.	gene_id "ENSMUSG00000026452.16"; transcript_id "ENSMUST00000187725.7"; gene_type "protein_coding"; gene_name "Syt2"; transcript_type "protein_coding"; transcript_name "Syt2-203"; exon_number 2; exon_id "ENSMUSE00000396012.4"; level 2; protein_id "ENSMUSP00000141156.2"; transcript_support_level "1"; mgi_id "MGI:99666"; tag "mRNA_end_NF"; tag "cds_end_NF"; tag "alternative_5_UTR"; havana_gene "OTTMUSG00000029462.1"; havana_transcript "OTTMUST00000126826.1";
chr1	HAVANA	UTR	134668573	134668589	0	+	.	gene_id "ENSMUSG00000026452.16"; transcript_id "ENSMUST00000188842.7"; gene_type "protein_coding"; gene_name "Syt2"; transcript_type "protein_coding"; transcript_name "Syt2-204"; exon_number 3; exon_id "ENSMUSE00000396012.4"; level 2; protein_id "ENSMUSP00000140081.2"; transcript_support_level "1"; mgi_id "MGI:99666"; tag "alternative_5_UTR"; tag "basic"; tag "appris_principal_1"; tag "CCDS"; ccdsid "CCDS15312.1"; havana_gene "OTTMUSG00000029462.1"; havana_transcript "OTTMUST00000126827.1";
chr1	HAVANA	UTR	134668573	134668589	0	+	.	gene_id "ENSMUSG00000026452.16"; transcript_id "ENSMUST00000121990.2"; gene_type "protein_coding"; gene_name "Syt2"; transcript_type "protein_coding"; transcript_name "Syt2-201"; exon_number 2; exon_id "ENSMUSE00000396012.4"; level 2; protein_id "ENSMUSP00000112438.2"; transcript_support_level "1"; mgi_id "MGI:99666"; tag "basic"; tag "Ensembl_canonical"; tag "GENCODE_Primary"; tag "appris_principal_1"; tag "CCDS"; ccdsid "CCDS15312.1"; havana_gene "OTTMUSG00000029462.1"; havana_transcript "OTTMUST00000073004.1";
chr1	HAVANA	exon	134668573	134668776	0	+	.	gene_id "ENSMUSG00000026452.16"; transcript_id "ENSMUST00000187725.7"; gene_type "protein_coding"; gene_name "Syt2"; transcript_type "protein_coding"; transcript_name "Syt2-203"; exon_number 2; exon_id "ENSMUSE00000396012.4"; level 2; protein_id "ENSMUSP00000141156.2"; transcript_support_level "1"; mgi_id "MGI:99666"; tag "mRNA_end_NF"; tag "cds_end_NF"; tag "alternative_5_UTR"; havana_gene "OTTMUSG00000029462.1"; havana_transcript "OTTMUST00000126826.1";
chr1	HAVANA	exon	134668573	134668776	0	+	.	gene_id "ENSMUSG00000026452.16"; transcript_id "ENSMUST00000188842.7"; gene_type "protein_coding"; gene_name "Syt2"; transcript_type "protein_coding"; transcript_name "Syt2-204"; exon_number 3; exon_id "ENSMUSE00000396012.4"; level 2; protein_id "ENSMUSP00000140081.2"; transcript_support_level "1"; mgi_id "MGI:99666"; tag "alternative_5_UTR"; tag "basic"; tag "appris_principal_1"; tag "CCDS"; ccdsid "CCDS15312.1"; havana_gene "OTTMUSG00000029462.1"; havana_transcript "OTTMUST00000126827.1";
chr1	HAVANA	exon	134668573	134668776	0	+	.	gene_id "ENSMUSG00000026452.16"; transcript_id "ENSMUST00000121990.2"; gene_type "protein_coding"; gene_name "Syt2"; transcript_type "protein_coding"; transcript_name "Syt2-201"; exon_number 2; exon_id "ENSMUSE00000396012.4"; level 2; protein_id "ENSMUSP00000112438.2"; transcript_support_level "1"; mgi_id "MGI:99666"; tag "basic"; tag "Ensembl_canonical"; tag "GENCODE_Primary"; tag "appris_principal_1"; tag "CCDS"; ccdsid "CCDS15312.1"; havana_gene "OTTMUSG00000029462.1"; havana_transcript "OTTMUST00000073004.1";
chr1	ENSEMBL_gcm37	exon	134668573	134668776	1.42154264113468	+	.	gene_id "ENSMUSG00000026452.16"; transcript_id "ENSMUSG00000026452.16_tx_1"; exon_id "chr1_134668573_134668776_+"; exonnum "2"; txlen "2439";
chr1	ENSEMBL_gcm37	exon	134668573	134668776	0.450622057197454	+	.	gene_id "ENSMUSG00000026452.16"; transcript_id "ENSMUSG00000026452.16_tx_2"; exon_id "chr1_134668573_134668776_+"; exonnum "2"; txlen "2821";
chr1	ENSEMBL_gcm37	exon	134668573	134668776	0.421922314881013	+	.	gene_id "ENSMUSG00000026452.16"; transcript_id "ENSMUSG00000026452.16_tx_3"; exon_id "chr1_134668573_134668776_+"; exonnum "2"; txlen "2791";
chr1	ENSEMBL_gcm37	exon	134668573	134668776	0.421194948155248	+	.	gene_id "ENSMUSG00000026452.16"; transcript_id "ENSMUSG00000026452.16_tx_4"; exon_id "chr1_134668573_134668776_+"; exonnum "2"; txlen "2409";
chr1	ENSEMBL_gcm37	exon	134668573	134668776	0.330851694516507	+	.	gene_id "ENSMUSG00000026452.16"; transcript_id "ENSMUSG00000026452.16_tx_6"; exon_id "chr1_134668573_134668776_+"; exonnum "2"; txlen "2847";
chr1	ENSEMBL_gcm37	exon	134668573	134668776	0.218871120987843	+	.	gene_id "ENSMUSG00000026452.16"; transcript_id "ENSMUSG00000026452.16_tx_8"; exon_id "chr1_134668573_134668776_+"; exonnum "2"; txlen "2724";
chr1	HAVANA	start_codon	134668590	134668592	0	+	0	gene_id "ENSMUSG00000026452.16"; transcript_id "ENSMUST00000187725.7"; gene_type "protein_coding"; gene_name "Syt2"; transcript_type "protein_coding"; transcript_name "Syt2-203"; exon_number 2; exon_id "ENSMUSE00000396012.4"; level 2; protein_id "ENSMUSP00000141156.2"; transcript_support_level "1"; mgi_id "MGI:99666"; tag "mRNA_end_NF"; tag "cds_end_NF"; tag "alternative_5_UTR"; havana_gene "OTTMUSG00000029462.1"; havana_transcript "OTTMUST00000126826.1";
chr1	HAVANA	start_codon	134668590	134668592	0	+	0	gene_id "ENSMUSG00000026452.16"; transcript_id "ENSMUST00000188842.7"; gene_type "protein_coding"; gene_name "Syt2"; transcript_type "protein_coding"; transcript_name "Syt2-204"; exon_number 3; exon_id "ENSMUSE00000396012.4"; level 2; protein_id "ENSMUSP00000140081.2"; transcript_support_level "1"; mgi_id "MGI:99666"; tag "alternative_5_UTR"; tag "basic"; tag "appris_principal_1"; tag "CCDS"; ccdsid "CCDS15312.1"; havana_gene "OTTMUSG00000029462.1"; havana_transcript "OTTMUST00000126827.1";
chr1	HAVANA	start_codon	134668590	134668592	0	+	0	gene_id "ENSMUSG00000026452.16"; transcript_id "ENSMUST00000121990.2"; gene_type "protein_coding"; gene_name "Syt2"; transcript_type "protein_coding"; transcript_name "Syt2-201"; exon_number 2; exon_id "ENSMUSE00000396012.4"; level 2; protein_id "ENSMUSP00000112438.2"; transcript_support_level "1"; mgi_id "MGI:99666"; tag "basic"; tag "Ensembl_canonical"; tag "GENCODE_Primary"; tag "appris_principal_1"; tag "CCDS"; ccdsid "CCDS15312.1"; havana_gene "OTTMUSG00000029462.1"; havana_transcript "OTTMUST00000073004.1";
chr1	HAVANA	CDS	134668590	134668776	0	+	0	gene_id "ENSMUSG00000026452.16"; transcript_id "ENSMUST00000187725.7"; gene_type "protein_coding"; gene_name "Syt2"; transcript_type "protein_coding"; transcript_name "Syt2-203"; exon_number 2; exon_id "ENSMUSE00000396012.4"; level 2; protein_id "ENSMUSP00000141156.2"; transcript_support_level "1"; mgi_id "MGI:99666"; tag "mRNA_end_NF"; tag "cds_end_NF"; tag "alternative_5_UTR"; havana_gene "OTTMUSG00000029462.1"; havana_transcript "OTTMUST00000126826.1";
chr1	HAVANA	CDS	134668590	134668776	0	+	0	gene_id "ENSMUSG00000026452.16"; transcript_id "ENSMUST00000188842.7"; gene_type "protein_coding"; gene_name "Syt2"; transcript_type "protein_coding"; transcript_name "Syt2-204"; exon_number 3; exon_id "ENSMUSE00000396012.4"; level 2; protein_id "ENSMUSP00000140081.2"; transcript_support_level "1"; mgi_id "MGI:99666"; tag "alternative_5_UTR"; tag "basic"; tag "appris_principal_1"; tag "CCDS"; ccdsid "CCDS15312.1"; havana_gene "OTTMUSG00000029462.1"; havana_transcript "OTTMUST00000126827.1";
chr1	HAVANA	CDS	134668590	134668776	0	+	0	gene_id "ENSMUSG00000026452.16"; transcript_id "ENSMUST00000121990.2"; gene_type "protein_coding"; gene_name "Syt2"; transcript_type "protein_coding"; transcript_name "Syt2-201"; exon_number 2; exon_id "ENSMUSE00000396012.4"; level 2; protein_id "ENSMUSP00000112438.2"; transcript_support_level "1"; mgi_id "MGI:99666"; tag "basic"; tag "Ensembl_canonical"; tag "GENCODE_Primary"; tag "appris_principal_1"; tag "CCDS"; ccdsid "CCDS15312.1"; havana_gene "OTTMUSG00000029462.1"; havana_transcript "OTTMUST00000073004.1";
chr1	HAVANA	exon	134669548	134669567	0	+	.	gene_id "ENSMUSG00000026452.16"; transcript_id "ENSMUST00000187725.7"; gene_type "protein_coding"; gene_name "Syt2"; transcript_type "protein_coding"; transcript_name "Syt2-203"; exon_number 3; exon_id "ENSMUSE00001323612.2"; level 2; protein_id "ENSMUSP00000141156.2"; transcript_support_level "1"; mgi_id "MGI:99666"; tag "mRNA_end_NF"; tag "cds_end_NF"; tag "alternative_5_UTR"; havana_gene "OTTMUSG00000029462.1"; havana_transcript "OTTMUST00000126826.1";
chr1	HAVANA	CDS	134669548	134669567	0	+	2	gene_id "ENSMUSG00000026452.16"; transcript_id "ENSMUST00000187725.7"; gene_type "protein_coding"; gene_name "Syt2"; transcript_type "protein_coding"; transcript_name "Syt2-203"; exon_number 3; exon_id "ENSMUSE00001323612.2"; level 2; protein_id "ENSMUSP00000141156.2"; transcript_support_level "1"; mgi_id "MGI:99666"; tag "mRNA_end_NF"; tag "cds_end_NF"; tag "alternative_5_UTR"; havana_gene "OTTMUSG00000029462.1"; havana_transcript "OTTMUST00000126826.1";
chr1	HAVANA	exon	134669548	134669714	0	+	.	gene_id "ENSMUSG00000026452.16"; transcript_id "ENSMUST00000188842.7"; gene_type "protein_coding"; gene_name "Syt2"; transcript_type "protein_coding"; transcript_name "Syt2-204"; exon_number 4; exon_id "ENSMUSE00000159315.4"; level 2; protein_id "ENSMUSP00000140081.2"; transcript_support_level "1"; mgi_id "MGI:99666"; tag "alternative_5_UTR"; tag "basic"; tag "appris_principal_1"; tag "CCDS"; ccdsid "CCDS15312.1"; havana_gene "OTTMUSG00000029462.1"; havana_transcript "OTTMUST00000126827.1";
chr1	HAVANA	CDS	134669548	134669714	0	+	2	gene_id "ENSMUSG00000026452.16"; transcript_id "ENSMUST00000188842.7"; gene_type "protein_coding"; gene_name "Syt2"; transcript_type "protein_coding"; transcript_name "Syt2-204"; exon_number 4; exon_id "ENSMUSE00000159315.4"; level 2; protein_id "ENSMUSP00000140081.2"; transcript_support_level "1"; mgi_id "MGI:99666"; tag "alternative_5_UTR"; tag "basic"; tag "appris_principal_1"; tag "CCDS"; ccdsid "CCDS15312.1"; havana_gene "OTTMUSG00000029462.1"; havana_transcript "OTTMUST00000126827.1";
chr1	HAVANA	exon	134669548	134669714	0	+	.	gene_id "ENSMUSG00000026452.16"; transcript_id "ENSMUST00000121990.2"; gene_type "protein_coding"; gene_name "Syt2"; transcript_type "protein_coding"; transcript_name "Syt2-201"; exon_number 3; exon_id "ENSMUSE00000159315.4"; level 2; protein_id "ENSMUSP00000112438.2"; transcript_support_level "1"; mgi_id "MGI:99666"; tag "basic"; tag "Ensembl_canonical"; tag "GENCODE_Primary"; tag "appris_principal_1"; tag "CCDS"; ccdsid "CCDS15312.1"; havana_gene "OTTMUSG00000029462.1"; havana_transcript "OTTMUST00000073004.1";
chr1	HAVANA	CDS	134669548	134669714	0	+	2	gene_id "ENSMUSG00000026452.16"; transcript_id "ENSMUST00000121990.2"; gene_type "protein_coding"; gene_name "Syt2"; transcript_type "protein_coding"; transcript_name "Syt2-201"; exon_number 3; exon_id "ENSMUSE00000159315.4"; level 2; protein_id "ENSMUSP00000112438.2"; transcript_support_level "1"; mgi_id "MGI:99666"; tag "basic"; tag "Ensembl_canonical"; tag "GENCODE_Primary"; tag "appris_principal_1"; tag "CCDS"; ccdsid "CCDS15312.1"; havana_gene "OTTMUSG00000029462.1"; havana_transcript "OTTMUST00000073004.1";
chr1	ENSEMBL_gcm37	exon	134669548	134669714	1.42154264113468	+	.	gene_id "ENSMUSG00000026452.16"; transcript_id "ENSMUSG00000026452.16_tx_1"; exon_id "chr1_134669548_134669714_+"; exonnum "3"; txlen "2439";
chr1	ENSEMBL_gcm37	exon	134669548	134669714	0.450622057197454	+	.	gene_id "ENSMUSG00000026452.16"; transcript_id "ENSMUSG00000026452.16_tx_2"; exon_id "chr1_134669548_134669714_+"; exonnum "3"; txlen "2821";
chr1	ENSEMBL_gcm37	exon	134669548	134669714	0.421922314881013	+	.	gene_id "ENSMUSG00000026452.16"; transcript_id "ENSMUSG00000026452.16_tx_3"; exon_id "chr1_134669548_134669714_+"; exonnum "3"; txlen "2791";
chr1	ENSEMBL_gcm37	exon	134669548	134669714	0.421194948155248	+	.	gene_id "ENSMUSG00000026452.16"; transcript_id "ENSMUSG00000026452.16_tx_4"; exon_id "chr1_134669548_134669714_+"; exonnum "3"; txlen "2409";
chr1	ENSEMBL_gcm37	exon	134669548	134669714	0.330851694516507	+	.	gene_id "ENSMUSG00000026452.16"; transcript_id "ENSMUSG00000026452.16_tx_6"; exon_id "chr1_134669548_134669714_+"; exonnum "3"; txlen "2847";
chr1	ENSEMBL_gcm37	exon	134669548	134669714	0.218871120987843	+	.	gene_id "ENSMUSG00000026452.16"; transcript_id "ENSMUSG00000026452.16_tx_8"; exon_id "chr1_134669548_134669714_+"; exonnum "3"; txlen "2724";
chr1	sragcm37_es	exon	134670640	134670861	0.399028696474369	+	.	gene_id "ENSMUSG00000026452.16"; transcript_id "ENSMUSG00000026452.16_tx_5"; exon_id "chr1_134670640_134670861_+"; exonnum "1"; txlen "2135";
chr1	sragcm37_mid	exon	134671239	134671367	1.42154264113468	+	.	gene_id "ENSMUSG00000026452.16"; transcript_id "ENSMUSG00000026452.16_tx_1"; exon_id "chr1_134671239_134671367_+"; exonnum "4"; txlen "2439";
chr1	sragcm37_mid	exon	134671239	134671367	0.421194948155248	+	.	gene_id "ENSMUSG00000026452.16"; transcript_id "ENSMUSG00000026452.16_tx_4"; exon_id "chr1_134671239_134671367_+"; exonnum "4"; txlen "2409";
chr1	sragcm37_mid	exon	134671239	134671367	0.399028696474369	+	.	gene_id "ENSMUSG00000026452.16"; transcript_id "ENSMUSG00000026452.16_tx_5"; exon_id "chr1_134671239_134671367_+"; exonnum "2"; txlen "2135";
chr1	sragcm37_mid	exon	134671239	134671367	0.0910706203645059	+	.	gene_id "ENSMUSG00000026452.16"; transcript_id "ENSMUSG00000026452.16_tx_9"; exon_id "chr1_134671239_134671367_+"; exonnum "1"; txlen "2304";
chr1	HAVANA	exon	134671248	134671367	0	+	.	gene_id "ENSMUSG00000026452.16"; transcript_id "ENSMUST00000188842.7"; gene_type "protein_coding"; gene_name "Syt2"; transcript_type "protein_coding"; transcript_name "Syt2-204"; exon_number 5; exon_id "ENSMUSE00000246084.4"; level 2; protein_id "ENSMUSP00000140081.2"; transcript_support_level "1"; mgi_id "MGI:99666"; tag "alternative_5_UTR"; tag "basic"; tag "appris_principal_1"; tag "CCDS"; ccdsid "CCDS15312.1"; havana_gene "OTTMUSG00000029462.1"; havana_transcript "OTTMUST00000126827.1";
chr1	HAVANA	CDS	134671248	134671367	0	+	0	gene_id "ENSMUSG00000026452.16"; transcript_id "ENSMUST00000188842.7"; gene_type "protein_coding"; gene_name "Syt2"; transcript_type "protein_coding"; transcript_name "Syt2-204"; exon_number 5; exon_id "ENSMUSE00000246084.4"; level 2; protein_id "ENSMUSP00000140081.2"; transcript_support_level "1"; mgi_id "MGI:99666"; tag "alternative_5_UTR"; tag "basic"; tag "appris_principal_1"; tag "CCDS"; ccdsid "CCDS15312.1"; havana_gene "OTTMUSG00000029462.1"; havana_transcript "OTTMUST00000126827.1";
chr1	HAVANA	exon	134671248	134671367	0	+	.	gene_id "ENSMUSG00000026452.16"; transcript_id "ENSMUST00000121990.2"; gene_type "protein_coding"; gene_name "Syt2"; transcript_type "protein_coding"; transcript_name "Syt2-201"; exon_number 4; exon_id "ENSMUSE00000246084.4"; level 2; protein_id "ENSMUSP00000112438.2"; transcript_support_level "1"; mgi_id "MGI:99666"; tag "basic"; tag "Ensembl_canonical"; tag "GENCODE_Primary"; tag "appris_principal_1"; tag "CCDS"; ccdsid "CCDS15312.1"; havana_gene "OTTMUSG00000029462.1"; havana_transcript "OTTMUST00000073004.1";
chr1	HAVANA	CDS	134671248	134671367	0	+	0	gene_id "ENSMUSG00000026452.16"; transcript_id "ENSMUST00000121990.2"; gene_type "protein_coding"; gene_name "Syt2"; transcript_type "protein_coding"; transcript_name "Syt2-201"; exon_number 4; exon_id "ENSMUSE00000246084.4"; level 2; protein_id "ENSMUSP00000112438.2"; transcript_support_level "1"; mgi_id "MGI:99666"; tag "basic"; tag "Ensembl_canonical"; tag "GENCODE_Primary"; tag "appris_principal_1"; tag "CCDS"; ccdsid "CCDS15312.1"; havana_gene "OTTMUSG00000029462.1"; havana_transcript "OTTMUST00000073004.1";
chr1	ENSEMBL_gcm37	exon	134671248	134671367	0.450622057197454	+	.	gene_id "ENSMUSG00000026452.16"; transcript_id "ENSMUSG00000026452.16_tx_2"; exon_id "chr1_134671248_134671367_+"; exonnum "4"; txlen "2821";
chr1	ENSEMBL_gcm37	exon	134671248	134671367	0.421922314881013	+	.	gene_id "ENSMUSG00000026452.16"; transcript_id "ENSMUSG00000026452.16_tx_3"; exon_id "chr1_134671248_134671367_+"; exonnum "4"; txlen "2791";
chr1	ENSEMBL_gcm37	exon	134671248	134671367	0.330851694516507	+	.	gene_id "ENSMUSG00000026452.16"; transcript_id "ENSMUSG00000026452.16_tx_6"; exon_id "chr1_134671248_134671367_+"; exonnum "4"; txlen "2847";
chr1	ENSEMBL_gcm37	exon	134671248	134671367	0.218871120987843	+	.	gene_id "ENSMUSG00000026452.16"; transcript_id "ENSMUSG00000026452.16_tx_8"; exon_id "chr1_134671248_134671367_+"; exonnum "4"; txlen "2724";
chr1	HAVANA	exon	134671698	134671865	0	+	.	gene_id "ENSMUSG00000026452.16"; transcript_id "ENSMUST00000188842.7"; gene_type "protein_coding"; gene_name "Syt2"; transcript_type "protein_coding"; transcript_name "Syt2-204"; exon_number 6; exon_id "ENSMUSE00000246075.4"; level 2; protein_id "ENSMUSP00000140081.2"; transcript_support_level "1"; mgi_id "MGI:99666"; tag "alternative_5_UTR"; tag "basic"; tag "appris_principal_1"; tag "CCDS"; ccdsid "CCDS15312.1"; havana_gene "OTTMUSG00000029462.1"; havana_transcript "OTTMUST00000126827.1";
chr1	HAVANA	CDS	134671698	134671865	0	+	0	gene_id "ENSMUSG00000026452.16"; transcript_id "ENSMUST00000188842.7"; gene_type "protein_coding"; gene_name "Syt2"; transcript_type "protein_coding"; transcript_name "Syt2-204"; exon_number 6; exon_id "ENSMUSE00000246075.4"; level 2; protein_id "ENSMUSP00000140081.2"; transcript_support_level "1"; mgi_id "MGI:99666"; tag "alternative_5_UTR"; tag "basic"; tag "appris_principal_1"; tag "CCDS"; ccdsid "CCDS15312.1"; havana_gene "OTTMUSG00000029462.1"; havana_transcript "OTTMUST00000126827.1";
chr1	HAVANA	exon	134671698	134671865	0	+	.	gene_id "ENSMUSG00000026452.16"; transcript_id "ENSMUST00000121990.2"; gene_type "protein_coding"; gene_name "Syt2"; transcript_type "protein_coding"; transcript_name "Syt2-201"; exon_number 5; exon_id "ENSMUSE00000246075.4"; level 2; protein_id "ENSMUSP00000112438.2"; transcript_support_level "1"; mgi_id "MGI:99666"; tag "basic"; tag "Ensembl_canonical"; tag "GENCODE_Primary"; tag "appris_principal_1"; tag "CCDS"; ccdsid "CCDS15312.1"; havana_gene "OTTMUSG00000029462.1"; havana_transcript "OTTMUST00000073004.1";
chr1	HAVANA	CDS	134671698	134671865	0	+	0	gene_id "ENSMUSG00000026452.16"; transcript_id "ENSMUST00000121990.2"; gene_type "protein_coding"; gene_name "Syt2"; transcript_type "protein_coding"; transcript_name "Syt2-201"; exon_number 5; exon_id "ENSMUSE00000246075.4"; level 2; protein_id "ENSMUSP00000112438.2"; transcript_support_level "1"; mgi_id "MGI:99666"; tag "basic"; tag "Ensembl_canonical"; tag "GENCODE_Primary"; tag "appris_principal_1"; tag "CCDS"; ccdsid "CCDS15312.1"; havana_gene "OTTMUSG00000029462.1"; havana_transcript "OTTMUST00000073004.1";
chr1	ENSEMBL_gcm37	exon	134671698	134671865	1.42154264113468	+	.	gene_id "ENSMUSG00000026452.16"; transcript_id "ENSMUSG00000026452.16_tx_1"; exon_id "chr1_134671698_134671865_+"; exonnum "5"; txlen "2439";
chr1	ENSEMBL_gcm37	exon	134671698	134671865	0.450622057197454	+	.	gene_id "ENSMUSG00000026452.16"; transcript_id "ENSMUSG00000026452.16_tx_2"; exon_id "chr1_134671698_134671865_+"; exonnum "5"; txlen "2821";
chr1	ENSEMBL_gcm37	exon	134671698	134671865	0.421922314881013	+	.	gene_id "ENSMUSG00000026452.16"; transcript_id "ENSMUSG00000026452.16_tx_3"; exon_id "chr1_134671698_134671865_+"; exonnum "5"; txlen "2791";
chr1	ENSEMBL_gcm37	exon	134671698	134671865	0.421194948155248	+	.	gene_id "ENSMUSG00000026452.16"; transcript_id "ENSMUSG00000026452.16_tx_4"; exon_id "chr1_134671698_134671865_+"; exonnum "5"; txlen "2409";
chr1	ENSEMBL_gcm37	exon	134671698	134671865	0.399028696474369	+	.	gene_id "ENSMUSG00000026452.16"; transcript_id "ENSMUSG00000026452.16_tx_5"; exon_id "chr1_134671698_134671865_+"; exonnum "3"; txlen "2135";
chr1	ENSEMBL_gcm37	exon	134671698	134671865	0.330851694516507	+	.	gene_id "ENSMUSG00000026452.16"; transcript_id "ENSMUSG00000026452.16_tx_6"; exon_id "chr1_134671698_134671865_+"; exonnum "5"; txlen "2847";
chr1	ENSEMBL_gcm37	exon	134671698	134671865	0.218871120987843	+	.	gene_id "ENSMUSG00000026452.16"; transcript_id "ENSMUSG00000026452.16_tx_8"; exon_id "chr1_134671698_134671865_+"; exonnum "5"; txlen "2724";
chr1	ENSEMBL_gcm37	exon	134671698	134671865	0.0910706203645059	+	.	gene_id "ENSMUSG00000026452.16"; transcript_id "ENSMUSG00000026452.16_tx_9"; exon_id "chr1_134671698_134671865_+"; exonnum "2"; txlen "2304";
chr1	HAVANA	exon	134672122	134672289	0	+	.	gene_id "ENSMUSG00000026452.16"; transcript_id "ENSMUST00000188842.7"; gene_type "protein_coding"; gene_name "Syt2"; transcript_type "protein_coding"; transcript_name "Syt2-204"; exon_number 7; exon_id "ENSMUSE00000539089.2"; level 2; protein_id "ENSMUSP00000140081.2"; transcript_support_level "1"; mgi_id "MGI:99666"; tag "alternative_5_UTR"; tag "basic"; tag "appris_principal_1"; tag "CCDS"; ccdsid "CCDS15312.1"; havana_gene "OTTMUSG00000029462.1"; havana_transcript "OTTMUST00000126827.1";
chr1	HAVANA	CDS	134672122	134672289	0	+	0	gene_id "ENSMUSG00000026452.16"; transcript_id "ENSMUST00000188842.7"; gene_type "protein_coding"; gene_name "Syt2"; transcript_type "protein_coding"; transcript_name "Syt2-204"; exon_number 7; exon_id "ENSMUSE00000539089.2"; level 2; protein_id "ENSMUSP00000140081.2"; transcript_support_level "1"; mgi_id "MGI:99666"; tag "alternative_5_UTR"; tag "basic"; tag "appris_principal_1"; tag "CCDS"; ccdsid "CCDS15312.1"; havana_gene "OTTMUSG00000029462.1"; havana_transcript "OTTMUST00000126827.1";
chr1	HAVANA	exon	134672122	134672289	0	+	.	gene_id "ENSMUSG00000026452.16"; transcript_id "ENSMUST00000121990.2"; gene_type "protein_coding"; gene_name "Syt2"; transcript_type "protein_coding"; transcript_name "Syt2-201"; exon_number 6; exon_id "ENSMUSE00000539089.2"; level 2; protein_id "ENSMUSP00000112438.2"; transcript_support_level "1"; mgi_id "MGI:99666"; tag "basic"; tag "Ensembl_canonical"; tag "GENCODE_Primary"; tag "appris_principal_1"; tag "CCDS"; ccdsid "CCDS15312.1"; havana_gene "OTTMUSG00000029462.1"; havana_transcript "OTTMUST00000073004.1";
chr1	HAVANA	CDS	134672122	134672289	0	+	0	gene_id "ENSMUSG00000026452.16"; transcript_id "ENSMUST00000121990.2"; gene_type "protein_coding"; gene_name "Syt2"; transcript_type "protein_coding"; transcript_name "Syt2-201"; exon_number 6; exon_id "ENSMUSE00000539089.2"; level 2; protein_id "ENSMUSP00000112438.2"; transcript_support_level "1"; mgi_id "MGI:99666"; tag "basic"; tag "Ensembl_canonical"; tag "GENCODE_Primary"; tag "appris_principal_1"; tag "CCDS"; ccdsid "CCDS15312.1"; havana_gene "OTTMUSG00000029462.1"; havana_transcript "OTTMUST00000073004.1";
chr1	ENSEMBL_gcm37	exon	134672122	134672289	1.42154264113468	+	.	gene_id "ENSMUSG00000026452.16"; transcript_id "ENSMUSG00000026452.16_tx_1"; exon_id "chr1_134672122_134672289_+"; exonnum "6"; txlen "2439";
chr1	ENSEMBL_gcm37	exon	134672122	134672289	0.450622057197454	+	.	gene_id "ENSMUSG00000026452.16"; transcript_id "ENSMUSG00000026452.16_tx_2"; exon_id "chr1_134672122_134672289_+"; exonnum "6"; txlen "2821";
chr1	ENSEMBL_gcm37	exon	134672122	134672289	0.421922314881013	+	.	gene_id "ENSMUSG00000026452.16"; transcript_id "ENSMUSG00000026452.16_tx_3"; exon_id "chr1_134672122_134672289_+"; exonnum "6"; txlen "2791";
chr1	ENSEMBL_gcm37	exon	134672122	134672289	0.421194948155248	+	.	gene_id "ENSMUSG00000026452.16"; transcript_id "ENSMUSG00000026452.16_tx_4"; exon_id "chr1_134672122_134672289_+"; exonnum "6"; txlen "2409";
chr1	ENSEMBL_gcm37	exon	134672122	134672289	0.399028696474369	+	.	gene_id "ENSMUSG00000026452.16"; transcript_id "ENSMUSG00000026452.16_tx_5"; exon_id "chr1_134672122_134672289_+"; exonnum "4"; txlen "2135";
chr1	ENSEMBL_gcm37	exon	134672122	134672289	0.330851694516507	+	.	gene_id "ENSMUSG00000026452.16"; transcript_id "ENSMUSG00000026452.16_tx_6"; exon_id "chr1_134672122_134672289_+"; exonnum "6"; txlen "2847";
chr1	ENSEMBL_gcm37	exon	134672122	134672289	0.218871120987843	+	.	gene_id "ENSMUSG00000026452.16"; transcript_id "ENSMUSG00000026452.16_tx_8"; exon_id "chr1_134672122_134672289_+"; exonnum "6"; txlen "2724";
chr1	ENSEMBL_gcm37	exon	134672122	134672289	0.0910706203645059	+	.	gene_id "ENSMUSG00000026452.16"; transcript_id "ENSMUSG00000026452.16_tx_9"; exon_id "chr1_134672122_134672289_+"; exonnum "3"; txlen "2304";
chr1	HAVANA	exon	134673468	134673585	0	+	.	gene_id "ENSMUSG00000026452.16"; transcript_id "ENSMUST00000188842.7"; gene_type "protein_coding"; gene_name "Syt2"; transcript_type "protein_coding"; transcript_name "Syt2-204"; exon_number 8; exon_id "ENSMUSE00000246062.4"; level 2; protein_id "ENSMUSP00000140081.2"; transcript_support_level "1"; mgi_id "MGI:99666"; tag "alternative_5_UTR"; tag "basic"; tag "appris_principal_1"; tag "CCDS"; ccdsid "CCDS15312.1"; havana_gene "OTTMUSG00000029462.1"; havana_transcript "OTTMUST00000126827.1";
chr1	HAVANA	CDS	134673468	134673585	0	+	0	gene_id "ENSMUSG00000026452.16"; transcript_id "ENSMUST00000188842.7"; gene_type "protein_coding"; gene_name "Syt2"; transcript_type "protein_coding"; transcript_name "Syt2-204"; exon_number 8; exon_id "ENSMUSE00000246062.4"; level 2; protein_id "ENSMUSP00000140081.2"; transcript_support_level "1"; mgi_id "MGI:99666"; tag "alternative_5_UTR"; tag "basic"; tag "appris_principal_1"; tag "CCDS"; ccdsid "CCDS15312.1"; havana_gene "OTTMUSG00000029462.1"; havana_transcript "OTTMUST00000126827.1";
chr1	HAVANA	exon	134673468	134673585	0	+	.	gene_id "ENSMUSG00000026452.16"; transcript_id "ENSMUST00000121990.2"; gene_type "protein_coding"; gene_name "Syt2"; transcript_type "protein_coding"; transcript_name "Syt2-201"; exon_number 7; exon_id "ENSMUSE00000246062.4"; level 2; protein_id "ENSMUSP00000112438.2"; transcript_support_level "1"; mgi_id "MGI:99666"; tag "basic"; tag "Ensembl_canonical"; tag "GENCODE_Primary"; tag "appris_principal_1"; tag "CCDS"; ccdsid "CCDS15312.1"; havana_gene "OTTMUSG00000029462.1"; havana_transcript "OTTMUST00000073004.1";
chr1	HAVANA	CDS	134673468	134673585	0	+	0	gene_id "ENSMUSG00000026452.16"; transcript_id "ENSMUST00000121990.2"; gene_type "protein_coding"; gene_name "Syt2"; transcript_type "protein_coding"; transcript_name "Syt2-201"; exon_number 7; exon_id "ENSMUSE00000246062.4"; level 2; protein_id "ENSMUSP00000112438.2"; transcript_support_level "1"; mgi_id "MGI:99666"; tag "basic"; tag "Ensembl_canonical"; tag "GENCODE_Primary"; tag "appris_principal_1"; tag "CCDS"; ccdsid "CCDS15312.1"; havana_gene "OTTMUSG00000029462.1"; havana_transcript "OTTMUST00000073004.1";
chr1	ENSEMBL_gcm37	exon	134673468	134673585	1.42154264113468	+	.	gene_id "ENSMUSG00000026452.16"; transcript_id "ENSMUSG00000026452.16_tx_1"; exon_id "chr1_134673468_134673585_+"; exonnum "7"; txlen "2439";
chr1	ENSEMBL_gcm37	exon	134673468	134673585	0.450622057197454	+	.	gene_id "ENSMUSG00000026452.16"; transcript_id "ENSMUSG00000026452.16_tx_2"; exon_id "chr1_134673468_134673585_+"; exonnum "7"; txlen "2821";
chr1	ENSEMBL_gcm37	exon	134673468	134673585	0.421922314881013	+	.	gene_id "ENSMUSG00000026452.16"; transcript_id "ENSMUSG00000026452.16_tx_3"; exon_id "chr1_134673468_134673585_+"; exonnum "7"; txlen "2791";
chr1	ENSEMBL_gcm37	exon	134673468	134673585	0.421194948155248	+	.	gene_id "ENSMUSG00000026452.16"; transcript_id "ENSMUSG00000026452.16_tx_4"; exon_id "chr1_134673468_134673585_+"; exonnum "7"; txlen "2409";
chr1	ENSEMBL_gcm37	exon	134673468	134673585	0.399028696474369	+	.	gene_id "ENSMUSG00000026452.16"; transcript_id "ENSMUSG00000026452.16_tx_5"; exon_id "chr1_134673468_134673585_+"; exonnum "5"; txlen "2135";
chr1	ENSEMBL_gcm37	exon	134673468	134673585	0.330851694516507	+	.	gene_id "ENSMUSG00000026452.16"; transcript_id "ENSMUSG00000026452.16_tx_6"; exon_id "chr1_134673468_134673585_+"; exonnum "7"; txlen "2847";
chr1	ENSEMBL_gcm37	exon	134673468	134673585	0.218871120987843	+	.	gene_id "ENSMUSG00000026452.16"; transcript_id "ENSMUSG00000026452.16_tx_8"; exon_id "chr1_134673468_134673585_+"; exonnum "7"; txlen "2724";
chr1	ENSEMBL_gcm37	exon	134673468	134673585	0.0910706203645059	+	.	gene_id "ENSMUSG00000026452.16"; transcript_id "ENSMUSG00000026452.16_tx_9"; exon_id "chr1_134673468_134673585_+"; exonnum "4"; txlen "2304";
chr1	HAVANA	exon	134674492	134674625	0	+	.	gene_id "ENSMUSG00000026452.16"; transcript_id "ENSMUST00000188842.7"; gene_type "protein_coding"; gene_name "Syt2"; transcript_type "protein_coding"; transcript_name "Syt2-204"; exon_number 9; exon_id "ENSMUSE00000466390.3"; level 2; protein_id "ENSMUSP00000140081.2"; transcript_support_level "1"; mgi_id "MGI:99666"; tag "alternative_5_UTR"; tag "basic"; tag "appris_principal_1"; tag "CCDS"; ccdsid "CCDS15312.1"; havana_gene "OTTMUSG00000029462.1"; havana_transcript "OTTMUST00000126827.1";
chr1	HAVANA	CDS	134674492	134674625	0	+	2	gene_id "ENSMUSG00000026452.16"; transcript_id "ENSMUST00000188842.7"; gene_type "protein_coding"; gene_name "Syt2"; transcript_type "protein_coding"; transcript_name "Syt2-204"; exon_number 9; exon_id "ENSMUSE00000466390.3"; level 2; protein_id "ENSMUSP00000140081.2"; transcript_support_level "1"; mgi_id "MGI:99666"; tag "alternative_5_UTR"; tag "basic"; tag "appris_principal_1"; tag "CCDS"; ccdsid "CCDS15312.1"; havana_gene "OTTMUSG00000029462.1"; havana_transcript "OTTMUST00000126827.1";
chr1	HAVANA	exon	134674492	134674625	0	+	.	gene_id "ENSMUSG00000026452.16"; transcript_id "ENSMUST00000121990.2"; gene_type "protein_coding"; gene_name "Syt2"; transcript_type "protein_coding"; transcript_name "Syt2-201"; exon_number 8; exon_id "ENSMUSE00000466390.3"; level 2; protein_id "ENSMUSP00000112438.2"; transcript_support_level "1"; mgi_id "MGI:99666"; tag "basic"; tag "Ensembl_canonical"; tag "GENCODE_Primary"; tag "appris_principal_1"; tag "CCDS"; ccdsid "CCDS15312.1"; havana_gene "OTTMUSG00000029462.1"; havana_transcript "OTTMUST00000073004.1";
chr1	HAVANA	CDS	134674492	134674625	0	+	2	gene_id "ENSMUSG00000026452.16"; transcript_id "ENSMUST00000121990.2"; gene_type "protein_coding"; gene_name "Syt2"; transcript_type "protein_coding"; transcript_name "Syt2-201"; exon_number 8; exon_id "ENSMUSE00000466390.3"; level 2; protein_id "ENSMUSP00000112438.2"; transcript_support_level "1"; mgi_id "MGI:99666"; tag "basic"; tag "Ensembl_canonical"; tag "GENCODE_Primary"; tag "appris_principal_1"; tag "CCDS"; ccdsid "CCDS15312.1"; havana_gene "OTTMUSG00000029462.1"; havana_transcript "OTTMUST00000073004.1";
chr1	ENSEMBL_gcm37	exon	134674492	134674625	1.42154264113468	+	.	gene_id "ENSMUSG00000026452.16"; transcript_id "ENSMUSG00000026452.16_tx_1"; exon_id "chr1_134674492_134674625_+"; exonnum "8"; txlen "2439";
chr1	ENSEMBL_gcm37	exon	134674492	134674625	0.450622057197454	+	.	gene_id "ENSMUSG00000026452.16"; transcript_id "ENSMUSG00000026452.16_tx_2"; exon_id "chr1_134674492_134674625_+"; exonnum "8"; txlen "2821";
chr1	ENSEMBL_gcm37	exon	134674492	134674625	0.421922314881013	+	.	gene_id "ENSMUSG00000026452.16"; transcript_id "ENSMUSG00000026452.16_tx_3"; exon_id "chr1_134674492_134674625_+"; exonnum "8"; txlen "2791";
chr1	ENSEMBL_gcm37	exon	134674492	134674625	0.421194948155248	+	.	gene_id "ENSMUSG00000026452.16"; transcript_id "ENSMUSG00000026452.16_tx_4"; exon_id "chr1_134674492_134674625_+"; exonnum "8"; txlen "2409";
chr1	ENSEMBL_gcm37	exon	134674492	134674625	0.399028696474369	+	.	gene_id "ENSMUSG00000026452.16"; transcript_id "ENSMUSG00000026452.16_tx_5"; exon_id "chr1_134674492_134674625_+"; exonnum "6"; txlen "2135";
chr1	ENSEMBL_gcm37	exon	134674492	134674625	0.330851694516507	+	.	gene_id "ENSMUSG00000026452.16"; transcript_id "ENSMUSG00000026452.16_tx_6"; exon_id "chr1_134674492_134674625_+"; exonnum "8"; txlen "2847";
chr1	ENSEMBL_gcm37	exon	134674492	134674625	0.218871120987843	+	.	gene_id "ENSMUSG00000026452.16"; transcript_id "ENSMUSG00000026452.16_tx_8"; exon_id "chr1_134674492_134674625_+"; exonnum "8"; txlen "2724";
chr1	ENSEMBL_gcm37	exon	134674492	134674625	0.0910706203645059	+	.	gene_id "ENSMUSG00000026452.16"; transcript_id "ENSMUSG00000026452.16_tx_9"; exon_id "chr1_134674492_134674625_+"; exonnum "5"; txlen "2304";
chr1	HAVANA	CDS	134675213	134675416	0	+	0	gene_id "ENSMUSG00000026452.16"; transcript_id "ENSMUST00000188842.7"; gene_type "protein_coding"; gene_name "Syt2"; transcript_type "protein_coding"; transcript_name "Syt2-204"; exon_number 10; exon_id "ENSMUSE00001329892.2"; level 2; protein_id "ENSMUSP00000140081.2"; transcript_support_level "1"; mgi_id "MGI:99666"; tag "alternative_5_UTR"; tag "basic"; tag "appris_principal_1"; tag "CCDS"; ccdsid "CCDS15312.1"; havana_gene "OTTMUSG00000029462.1"; havana_transcript "OTTMUST00000126827.1";
chr1	HAVANA	CDS	134675213	134675416	0	+	0	gene_id "ENSMUSG00000026452.16"; transcript_id "ENSMUST00000121990.2"; gene_type "protein_coding"; gene_name "Syt2"; transcript_type "protein_coding"; transcript_name "Syt2-201"; exon_number 9; exon_id "ENSMUSE00000717395.2"; level 2; protein_id "ENSMUSP00000112438.2"; transcript_support_level "1"; mgi_id "MGI:99666"; tag "basic"; tag "Ensembl_canonical"; tag "GENCODE_Primary"; tag "appris_principal_1"; tag "CCDS"; ccdsid "CCDS15312.1"; havana_gene "OTTMUSG00000029462.1"; havana_transcript "OTTMUST00000073004.1";
chr1	sragcm37_mid	exon	134675213	134676408	1.42154264113468	+	.	gene_id "ENSMUSG00000026452.16"; transcript_id "ENSMUSG00000026452.16_tx_1"; exon_id "chr1_134675213_134676408_+"; exonnum "9"; txlen "2439";
chr1	sragcm37_mid	exon	134675213	134676408	0.450622057197454	+	.	gene_id "ENSMUSG00000026452.16"; transcript_id "ENSMUSG00000026452.16_tx_2"; exon_id "chr1_134675213_134676408_+"; exonnum "9"; txlen "2821";
chr1	sragcm37_mid	exon	134675213	134676408	0.421922314881013	+	.	gene_id "ENSMUSG00000026452.16"; transcript_id "ENSMUSG00000026452.16_tx_3"; exon_id "chr1_134675213_134676408_+"; exonnum "9"; txlen "2791";
chr1	sragcm37_mid	exon	134675213	134676408	0.421194948155248	+	.	gene_id "ENSMUSG00000026452.16"; transcript_id "ENSMUSG00000026452.16_tx_4"; exon_id "chr1_134675213_134676408_+"; exonnum "9"; txlen "2409";
chr1	sragcm37_mid	exon	134675213	134676408	0.399028696474369	+	.	gene_id "ENSMUSG00000026452.16"; transcript_id "ENSMUSG00000026452.16_tx_5"; exon_id "chr1_134675213_134676408_+"; exonnum "7"; txlen "2135";
chr1	sragcm37_mid	exon	134675213	134676408	0.330851694516507	+	.	gene_id "ENSMUSG00000026452.16"; transcript_id "ENSMUSG00000026452.16_tx_6"; exon_id "chr1_134675213_134676408_+"; exonnum "9"; txlen "2847";
chr1	sragcm37_mid	exon	134675213	134676408	0.218871120987843	+	.	gene_id "ENSMUSG00000026452.16"; transcript_id "ENSMUSG00000026452.16_tx_8"; exon_id "chr1_134675213_134676408_+"; exonnum "9"; txlen "2724";
chr1	sragcm37_mid	exon	134675213	134676408	0.0910706203645059	+	.	gene_id "ENSMUSG00000026452.16"; transcript_id "ENSMUSG00000026452.16_tx_9"; exon_id "chr1_134675213_134676408_+"; exonnum "6"; txlen "2304";
chr1	HAVANA	exon	134675213	134677155	0	+	.	gene_id "ENSMUSG00000026452.16"; transcript_id "ENSMUST00000188842.7"; gene_type "protein_coding"; gene_name "Syt2"; transcript_type "protein_coding"; transcript_name "Syt2-204"; exon_number 10; exon_id "ENSMUSE00001329892.2"; level 2; protein_id "ENSMUSP00000140081.2"; transcript_support_level "1"; mgi_id "MGI:99666"; tag "alternative_5_UTR"; tag "basic"; tag "appris_principal_1"; tag "CCDS"; ccdsid "CCDS15312.1"; havana_gene "OTTMUSG00000029462.1"; havana_transcript "OTTMUST00000126827.1";
chr1	HAVANA	exon	134675213	134680887	0	+	.	gene_id "ENSMUSG00000026452.16"; transcript_id "ENSMUST00000121990.2"; gene_type "protein_coding"; gene_name "Syt2"; transcript_type "protein_coding"; transcript_name "Syt2-201"; exon_number 9; exon_id "ENSMUSE00000717395.2"; level 2; protein_id "ENSMUSP00000112438.2"; transcript_support_level "1"; mgi_id "MGI:99666"; tag "basic"; tag "Ensembl_canonical"; tag "GENCODE_Primary"; tag "appris_principal_1"; tag "CCDS"; ccdsid "CCDS15312.1"; havana_gene "OTTMUSG00000029462.1"; havana_transcript "OTTMUST00000073004.1";
chr1	HAVANA	stop_codon	134675417	134675419	0	+	0	gene_id "ENSMUSG00000026452.16"; transcript_id "ENSMUST00000188842.7"; gene_type "protein_coding"; gene_name "Syt2"; transcript_type "protein_coding"; transcript_name "Syt2-204"; exon_number 10; exon_id "ENSMUSE00001329892.2"; level 2; protein_id "ENSMUSP00000140081.2"; transcript_support_level "1"; mgi_id "MGI:99666"; tag "alternative_5_UTR"; tag "basic"; tag "appris_principal_1"; tag "CCDS"; ccdsid "CCDS15312.1"; havana_gene "OTTMUSG00000029462.1"; havana_transcript "OTTMUST00000126827.1";
chr1	HAVANA	stop_codon	134675417	134675419	0	+	0	gene_id "ENSMUSG00000026452.16"; transcript_id "ENSMUST00000121990.2"; gene_type "protein_coding"; gene_name "Syt2"; transcript_type "protein_coding"; transcript_name "Syt2-201"; exon_number 9; exon_id "ENSMUSE00000717395.2"; level 2; protein_id "ENSMUSP00000112438.2"; transcript_support_level "1"; mgi_id "MGI:99666"; tag "basic"; tag "Ensembl_canonical"; tag "GENCODE_Primary"; tag "appris_principal_1"; tag "CCDS"; ccdsid "CCDS15312.1"; havana_gene "OTTMUSG00000029462.1"; havana_transcript "OTTMUST00000073004.1";
chr1	HAVANA	UTR	134675417	134677155	0	+	.	gene_id "ENSMUSG00000026452.16"; transcript_id "ENSMUST00000188842.7"; gene_type "protein_coding"; gene_name "Syt2"; transcript_type "protein_coding"; transcript_name "Syt2-204"; exon_number 10; exon_id "ENSMUSE00001329892.2"; level 2; protein_id "ENSMUSP00000140081.2"; transcript_support_level "1"; mgi_id "MGI:99666"; tag "alternative_5_UTR"; tag "basic"; tag "appris_principal_1"; tag "CCDS"; ccdsid "CCDS15312.1"; havana_gene "OTTMUSG00000029462.1"; havana_transcript "OTTMUST00000126827.1";
chr1	HAVANA	UTR	134675417	134680887	0	+	.	gene_id "ENSMUSG00000026452.16"; transcript_id "ENSMUST00000121990.2"; gene_type "protein_coding"; gene_name "Syt2"; transcript_type "protein_coding"; transcript_name "Syt2-201"; exon_number 9; exon_id "ENSMUSE00000717395.2"; level 2; protein_id "ENSMUSP00000112438.2"; transcript_support_level "1"; mgi_id "MGI:99666"; tag "basic"; tag "Ensembl_canonical"; tag "GENCODE_Primary"; tag "appris_principal_1"; tag "CCDS"; ccdsid "CCDS15312.1"; havana_gene "OTTMUSG00000029462.1"; havana_transcript "OTTMUST00000073004.1";
chr1	HAVANA	exon	134676315	134676408	0	+	.	gene_id "ENSMUSG00000026452.16"; transcript_id "ENSMUST00000187702.2"; gene_type "protein_coding"; gene_name "Syt2"; transcript_type "protein_coding_CDS_not_defined"; transcript_name "Syt2-202"; exon_number 1; exon_id "ENSMUSE00001324835.2"; level 2; transcript_support_level "3"; mgi_id "MGI:99666"; havana_gene "OTTMUSG00000029462.1"; havana_transcript "OTTMUST00000126828.1";
chr1	HAVANA	transcript	134676315	134690331	0	+	.	gene_id "ENSMUSG00000026452.16"; transcript_id "ENSMUST00000187702.2"; gene_type "protein_coding"; gene_name "Syt2"; transcript_type "protein_coding_CDS_not_defined"; transcript_name "Syt2-202"; level 2; transcript_support_level "3"; mgi_id "MGI:99666"; havana_gene "OTTMUSG00000029462.1"; havana_transcript "OTTMUST00000126828.1";
chr1	HAVANA	exon	134689941	134690331	0	+	.	gene_id "ENSMUSG00000026452.16"; transcript_id "ENSMUST00000187702.2"; gene_type "protein_coding"; gene_name "Syt2"; transcript_type "protein_coding_CDS_not_defined"; transcript_name "Syt2-202"; exon_number 2; exon_id "ENSMUSE00001329139.2"; level 2; transcript_support_level "3"; mgi_id "MGI:99666"; havana_gene "OTTMUSG00000029462.1"; havana_transcript "OTTMUST00000126828.1";
chr1	ENSEMBL_gcm37	exon	134689941	134690331	0.450622057197454	+	.	gene_id "ENSMUSG00000026452.16"; transcript_id "ENSMUSG00000026452.16_tx_2"; exon_id "chr1_134689941_134690331_+"; exonnum "10"; txlen "2821";
chr1	ENSEMBL_gcm37	exon	134689941	134690331	0.421922314881013	+	.	gene_id "ENSMUSG00000026452.16"; transcript_id "ENSMUSG00000026452.16_tx_3"; exon_id "chr1_134689941_134690331_+"; exonnum "10"; txlen "2791";
chr1	ENSEMBL_gcm37	exon	134689941	134690331	0.330851694516507	+	.	gene_id "ENSMUSG00000026452.16"; transcript_id "ENSMUSG00000026452.16_tx_6"; exon_id "chr1_134689941_134690331_+"; exonnum "10"; txlen "2847";
chr1	ENSEMBL_gcm37	exon	134689941	134690331	0.218871120987843	+	.	gene_id "ENSMUSG00000026452.16"; transcript_id "ENSMUSG00000026452.16_tx_8"; exon_id "chr1_134689941_134690331_+"; exonnum "10"; txlen "2724";
chr1	ENSEMBL_gcm37	exon	134689941	134690331	0.0910706203645059	+	.	gene_id "ENSMUSG00000026452.16"; transcript_id "ENSMUSG00000026452.16_tx_9"; exon_id "chr1_134689941_134690331_+"; exonnum "7"; txlen "2304";
chr1	HAVANA	exon	134702010	134702119	0	+	.	gene_id "ENSMUSG00000138665.1"; transcript_id "ENSMUST00000349101.1"; gene_type "lncRNA"; gene_name "ENSMUSG00000138665"; transcript_type "lncRNA"; transcript_name "ENSMUST00000349101"; exon_number 1; exon_id "ENSMUSE00001687364.1"; level 2; tag "basic"; tag "Ensembl_canonical"; tag "GENCODE_Primary"; tag "TAGENE";
chr1	ENSEMBL_gcm37	exon	134702010	134702119	0.14140789525797	+	.	gene_id "ENSMUSG00000138665.1"; transcript_id "ENSMUSG00000138665.1_tx_2"; exon_id "chr1_134702010_134702119_+"; exonnum "1"; txlen "510";
chr1	HAVANA	gene	134702010	134704017	0	+	.	gene_id "ENSMUSG00000138665.1"; gene_type "lncRNA"; gene_name "ENSMUSG00000138665"; level 2;
chr1	HAVANA	transcript	134702010	134704017	0	+	.	gene_id "ENSMUSG00000138665.1"; transcript_id "ENSMUST00000349101.1"; gene_type "lncRNA"; gene_name "ENSMUSG00000138665"; transcript_type "lncRNA"; transcript_name "ENSMUST00000349101"; level 2; tag "basic"; tag "Ensembl_canonical"; tag "GENCODE_Primary"; tag "TAGENE";
chr1	sragcm37_mid	exon	134703804	134703894	0.14140789525797	+	.	gene_id "ENSMUSG00000138665.1"; transcript_id "ENSMUSG00000138665.1_tx_2"; exon_id "chr1_134703804_134703894_+"; exonnum "2"; txlen "510";
chr1	HAVANA	exon	134703804	134704017	0	+	.	gene_id "ENSMUSG00000138665.1"; transcript_id "ENSMUST00000349101.1"; gene_type "lncRNA"; gene_name "ENSMUSG00000138665"; transcript_type "lncRNA"; transcript_name "ENSMUST00000349101"; exon_number 2; exon_id "ENSMUSE00001687365.1"; level 2; tag "basic"; tag "Ensembl_canonical"; tag "GENCODE_Primary"; tag "TAGENE";
chr1	sragcm37_mid	exon	134719655	134719775	0.14140789525797	+	.	gene_id "ENSMUSG00000138665.1"; transcript_id "ENSMUSG00000138665.1_tx_2"; exon_id "chr1_134719655_134719775_+"; exonnum "3"; txlen "510";
chr1	sragcm37_ss	exon	134733336	134733523	0.14140789525797	+	.	gene_id "ENSMUSG00000138665.1"; transcript_id "ENSMUSG00000138665.1_tx_2"; exon_id "chr1_134733336_134733523_+"; exonnum "4"; txlen "510";
chr1	ENSEMBL	gene	134737013	134737106	0	+	.	gene_id "ENSMUSG00002075458.1"; gene_type "miRNA"; gene_name "Gm56117"; level 3; mgi_id "MGI:6848693";
chr1	ENSEMBL	transcript	134737013	134737106	0	+	.	gene_id "ENSMUSG00002075458.1"; transcript_id "ENSMUST00020181799.1"; gene_type "miRNA"; gene_name "Gm56117"; transcript_type "miRNA"; transcript_name "Gm56117-201"; level 3; mgi_id "MGI:6848693"; tag "basic"; tag "Ensembl_canonical"; tag "GENCODE_Primary";
chr1	ENSEMBL	exon	134737013	134737106	0	+	.	gene_id "ENSMUSG00002075458.1"; transcript_id "ENSMUST00020181799.1"; gene_type "miRNA"; gene_name "Gm56117"; transcript_type "miRNA"; transcript_name "Gm56117-201"; exon_number 1; exon_id "ENSMUSE00011468423.1"; level 3; mgi_id "MGI:6848693"; tag "basic"; tag "Ensembl_canonical"; tag "GENCODE_Primary";
chr1	sragcm37_es	exon	134759866	134760012	0.100962849794329	+	.	gene_id "ENSMUSG00000101168.2"; transcript_id "ENSMUSG00000101168.2_tx_2"; exon_id "chr1_134759866_134760012_+"; exonnum "1"; txlen "703";
chr1	sragcm37_es	exon	134759866	134760012	0.00199348379339525	+	.	gene_id "ENSMUSG00000101168.2"; transcript_id "ENSMUSG00000101168.2_tx_5"; exon_id "chr1_134759866_134760012_+"; exonnum "1"; txlen "2081";
chr1	HAVANA	exon	134761880	134762435	0	+	.	gene_id "ENSMUSG00000101168.2"; transcript_id "ENSMUST00000188123.2"; gene_type "lncRNA"; gene_name "Gm28892"; transcript_type "lncRNA"; transcript_name "Gm28892-201"; exon_number 1; exon_id "ENSMUSE00001328230.2"; level 2; transcript_support_level "5"; mgi_id "MGI:5579598"; tag "basic"; tag "Ensembl_canonical"; tag "GENCODE_Primary"; havana_gene "OTTMUSG00000049795.1"; havana_transcript "OTTMUST00000126833.1";
chr1	ENSEMBL_gcm37	exon	134761880	134762435	0.100962849794329	+	.	gene_id "ENSMUSG00000101168.2"; transcript_id "ENSMUSG00000101168.2_tx_2"; exon_id "chr1_134761880_134762435_+"; exonnum "2"; txlen "703";
chr1	HAVANA	gene	134761880	134774153	0	+	.	gene_id "ENSMUSG00000101168.2"; gene_type "lncRNA"; gene_name "Gm28892"; level 2; mgi_id "MGI:5579598"; havana_gene "OTTMUSG00000049795.1";
chr1	HAVANA	transcript	134761880	134774153	0	+	.	gene_id "ENSMUSG00000101168.2"; transcript_id "ENSMUST00000188123.2"; gene_type "lncRNA"; gene_name "Gm28892"; transcript_type "lncRNA"; transcript_name "Gm28892-201"; level 2; transcript_support_level "5"; mgi_id "MGI:5579598"; tag "basic"; tag "Ensembl_canonical"; tag "GENCODE_Primary"; havana_gene "OTTMUSG00000049795.1"; havana_transcript "OTTMUST00000126833.1";
chr1	HAVANA	exon	134763469	134763707	0	+	.	gene_id "ENSMUSG00000101168.2"; transcript_id "ENSMUST00000188123.2"; gene_type "lncRNA"; gene_name "Gm28892"; transcript_type "lncRNA"; transcript_name "Gm28892-201"; exon_number 2; exon_id "ENSMUSE00001319150.2"; level 2; transcript_support_level "5"; mgi_id "MGI:5579598"; tag "basic"; tag "Ensembl_canonical"; tag "GENCODE_Primary"; havana_gene "OTTMUSG00000049795.1"; havana_transcript "OTTMUST00000126833.1";
chr1	ENSEMBL_gcm37	exon	134763469	134763707	0.00199348379339525	+	.	gene_id "ENSMUSG00000101168.2"; transcript_id "ENSMUSG00000101168.2_tx_5"; exon_id "chr1_134763469_134763707_+"; exonnum "2"; txlen "2081";
chr1	HAVANA	exon	134765439	134767133	0	+	.	gene_id "ENSMUSG00000101168.2"; transcript_id "ENSMUST00000188123.2"; gene_type "lncRNA"; gene_name "Gm28892"; transcript_type "lncRNA"; transcript_name "Gm28892-201"; exon_number 3; exon_id "ENSMUSE00001333573.2"; level 2; transcript_support_level "5"; mgi_id "MGI:5579598"; tag "basic"; tag "Ensembl_canonical"; tag "GENCODE_Primary"; havana_gene "OTTMUSG00000049795.1"; havana_transcript "OTTMUST00000126833.1";
chr1	ENSEMBL_gcm37	exon	134765439	134767133	0.00199348379339525	+	.	gene_id "ENSMUSG00000101168.2"; transcript_id "ENSMUSG00000101168.2_tx_5"; exon_id "chr1_134765439_134767133_+"; exonnum "3"; txlen "2081";
chr1	HAVANA	exon	134770458	134770536	0	+	.	gene_id "ENSMUSG00000101168.2"; transcript_id "ENSMUST00000188123.2"; gene_type "lncRNA"; gene_name "Gm28892"; transcript_type "lncRNA"; transcript_name "Gm28892-201"; exon_number 4; exon_id "ENSMUSE00001334379.2"; level 2; transcript_support_level "5"; mgi_id "MGI:5579598"; tag "basic"; tag "Ensembl_canonical"; tag "GENCODE_Primary"; havana_gene "OTTMUSG00000049795.1"; havana_transcript "OTTMUST00000126833.1";
chr1	HAVANA	exon	134774002	134774153	0	+	.	gene_id "ENSMUSG00000101168.2"; transcript_id "ENSMUST00000188123.2"; gene_type "lncRNA"; gene_name "Gm28892"; transcript_type "lncRNA"; transcript_name "Gm28892-201"; exon_number 5; exon_id "ENSMUSE00001327214.2"; level 2; transcript_support_level "5"; mgi_id "MGI:5579598"; tag "basic"; tag "Ensembl_canonical"; tag "GENCODE_Primary"; havana_gene "OTTMUSG00000049795.1"; havana_transcript "OTTMUST00000126833.1";
chr1	HAVANA	exon	134827430	134827467	0	+	.	gene_id "ENSMUSG00000144134.1"; transcript_id "ENSMUST00000381403.1"; gene_type "lncRNA"; gene_name "ENSMUSG00000144134"; transcript_type "lncRNA"; transcript_name "ENSMUST00000381403"; exon_number 1; exon_id "ENSMUSE00001749856.1"; level 2; tag "Ensembl_canonical"; tag "GENCODE_Primary"; tag "TAGENE";
chr1	HAVANA	transcript	134827430	134832346	0	+	.	gene_id "ENSMUSG00000144134.1"; transcript_id "ENSMUST00000381403.1"; gene_type "lncRNA"; gene_name "ENSMUSG00000144134"; transcript_type "lncRNA"; transcript_name "ENSMUST00000381403"; level 2; tag "Ensembl_canonical"; tag "GENCODE_Primary"; tag "TAGENE";
chr1	HAVANA	gene	134827430	134832348	0	+	.	gene_id "ENSMUSG00000144134.1"; gene_type "lncRNA"; gene_name "ENSMUSG00000144134"; level 2;
chr1	HAVANA	exon	134830190	134830364	0	+	.	gene_id "ENSMUSG00000144134.1"; transcript_id "ENSMUST00000381404.1"; gene_type "lncRNA"; gene_name "ENSMUSG00000144134"; transcript_type "lncRNA"; transcript_name "ENSMUST00000381404"; exon_number 1; exon_id "ENSMUSE00001749854.1"; level 2; tag "basic"; tag "TAGENE";
chr1	HAVANA	transcript	134830190	134832348	0	+	.	gene_id "ENSMUSG00000144134.1"; transcript_id "ENSMUST00000381404.1"; gene_type "lncRNA"; gene_name "ENSMUSG00000144134"; transcript_type "lncRNA"; transcript_name "ENSMUST00000381404"; level 2; tag "basic"; tag "TAGENE";
chr1	HAVANA	exon	134831762	134832346	0	+	.	gene_id "ENSMUSG00000144134.1"; transcript_id "ENSMUST00000381403.1"; gene_type "lncRNA"; gene_name "ENSMUSG00000144134"; transcript_type "lncRNA"; transcript_name "ENSMUST00000381403"; exon_number 2; exon_id "ENSMUSE00001749855.1"; level 2; tag "Ensembl_canonical"; tag "GENCODE_Primary"; tag "TAGENE";
chr1	HAVANA	exon	134831762	134832348	0	+	.	gene_id "ENSMUSG00000144134.1"; transcript_id "ENSMUST00000381404.1"; gene_type "lncRNA"; gene_name "ENSMUSG00000144134"; transcript_type "lncRNA"; transcript_name "ENSMUST00000381404"; exon_number 2; exon_id "ENSMUSE00001749853.1"; level 2; tag "basic"; tag "TAGENE";
chr1	sragcm37_mid	exon	134878368	134878933	0.0329152861584211	+	.	gene_id "sragcm37_gene_305"; transcript_id "sragcm37_gene_305_tx_2"; exon_id "chr1_134878368_134878933_+"; exonnum "2"; txlen "856";
chr1	sragcm37_ss	exon	134880567	134880812	0.0329152861584211	+	.	gene_id "sragcm37_gene_305"; transcript_id "sragcm37_gene_305_tx_2"; exon_id "chr1_134880567_134880812_+"; exonnum "3"; txlen "856";
chr1	HAVANA	exon	134890303	134890524	0	+	.	gene_id "ENSMUSG00000026429.10"; transcript_id "ENSMUST00000027687.8"; gene_type "protein_coding"; gene_name "Ube2t"; transcript_type "protein_coding"; transcript_name "Ube2t-201"; exon_number 1; exon_id "ENSMUSE00000158987.8"; level 2; protein_id "ENSMUSP00000027687.8"; transcript_support_level "1"; mgi_id "MGI:1914446"; tag "basic"; tag "Ensembl_canonical"; tag "GENCODE_Primary"; tag "appris_principal_1"; tag "CCDS"; ccdsid "CCDS15313.1"; havana_gene "OTTMUSG00000021432.1"; havana_transcript "OTTMUST00000050817.1";
chr1	HAVANA	UTR	134890303	134890524	0	+	.	gene_id "ENSMUSG00000026429.10"; transcript_id "ENSMUST00000027687.8"; gene_type "protein_coding"; gene_name "Ube2t"; transcript_type "protein_coding"; transcript_name "Ube2t-201"; exon_number 1; exon_id "ENSMUSE00000158987.8"; level 2; protein_id "ENSMUSP00000027687.8"; transcript_support_level "1"; mgi_id "MGI:1914446"; tag "basic"; tag "Ensembl_canonical"; tag "GENCODE_Primary"; tag "appris_principal_1"; tag "CCDS"; ccdsid "CCDS15313.1"; havana_gene "OTTMUSG00000021432.1"; havana_transcript "OTTMUST00000050817.1";
chr1	HAVANA	gene	134890303	134901900	0	+	.	gene_id "ENSMUSG00000026429.10"; gene_type "protein_coding"; gene_name "Ube2t"; level 2; mgi_id "MGI:1914446"; havana_gene "OTTMUSG00000021432.1";
chr1	HAVANA	transcript	134890303	134901900	0	+	.	gene_id "ENSMUSG00000026429.10"; transcript_id "ENSMUST00000027687.8"; gene_type "protein_coding"; gene_name "Ube2t"; transcript_type "protein_coding"; transcript_name "Ube2t-201"; level 2; protein_id "ENSMUSP00000027687.8"; transcript_support_level "1"; mgi_id "MGI:1914446"; tag "basic"; tag "Ensembl_canonical"; tag "GENCODE_Primary"; tag "appris_principal_1"; tag "CCDS"; ccdsid "CCDS15313.1"; havana_gene "OTTMUSG00000021432.1"; havana_transcript "OTTMUST00000050817.1";
chr1	HAVANA	transcript	134890329	134893572	0	+	.	gene_id "ENSMUSG00000026429.10"; transcript_id "ENSMUST00000185369.2"; gene_type "protein_coding"; gene_name "Ube2t"; transcript_type "retained_intron"; transcript_name "Ube2t-203"; level 2; transcript_support_level "NA"; mgi_id "MGI:1914446"; havana_gene "OTTMUSG00000021432.1"; havana_transcript "OTTMUST00000126835.1";
chr1	HAVANA	exon	134890329	134893572	0	+	.	gene_id "ENSMUSG00000026429.10"; transcript_id "ENSMUST00000185369.2"; gene_type "protein_coding"; gene_name "Ube2t"; transcript_type "retained_intron"; transcript_name "Ube2t-203"; exon_number 1; exon_id "ENSMUSE00001327612.2"; level 2; transcript_support_level "NA"; mgi_id "MGI:1914446"; havana_gene "OTTMUSG00000021432.1"; havana_transcript "OTTMUST00000126835.1";
chr1	HAVANA	exon	134890356	134890524	0	+	.	gene_id "ENSMUSG00000026429.10"; transcript_id "ENSMUST00000223886.2"; gene_type "protein_coding"; gene_name "Ube2t"; transcript_type "nonsense_mediated_decay"; transcript_name "Ube2t-205"; exon_number 1; exon_id "ENSMUSE00001424937.2"; level 2; protein_id "ENSMUSP00000152910.2"; mgi_id "MGI:1914446"; havana_gene "OTTMUSG00000021432.1"; havana_transcript "OTTMUST00000167140.1";
chr1	HAVANA	UTR	134890356	134890524	0	+	.	gene_id "ENSMUSG00000026429.10"; transcript_id "ENSMUST00000223886.2"; gene_type "protein_coding"; gene_name "Ube2t"; transcript_type "nonsense_mediated_decay"; transcript_name "Ube2t-205"; exon_number 1; exon_id "ENSMUSE00001424937.2"; level 2; protein_id "ENSMUSP00000152910.2"; mgi_id "MGI:1914446"; havana_gene "OTTMUSG00000021432.1"; havana_transcript "OTTMUST00000167140.1";
chr1	HAVANA	transcript	134890356	134901879	0	+	.	gene_id "ENSMUSG00000026429.10"; transcript_id "ENSMUST00000223886.2"; gene_type "protein_coding"; gene_name "Ube2t"; transcript_type "nonsense_mediated_decay"; transcript_name "Ube2t-205"; level 2; protein_id "ENSMUSP00000152910.2"; mgi_id "MGI:1914446"; havana_gene "OTTMUSG00000021432.1"; havana_transcript "OTTMUST00000167140.1";
chr1	HAVANA	UTR	134895465	134895527	0	+	.	gene_id "ENSMUSG00000026429.10"; transcript_id "ENSMUST00000027687.8"; gene_type "protein_coding"; gene_name "Ube2t"; transcript_type "protein_coding"; transcript_name "Ube2t-201"; exon_number 2; exon_id "ENSMUSE00000158988.4"; level 2; protein_id "ENSMUSP00000027687.8"; transcript_support_level "1"; mgi_id "MGI:1914446"; tag "basic"; tag "Ensembl_canonical"; tag "GENCODE_Primary"; tag "appris_principal_1"; tag "CCDS"; ccdsid "CCDS15313.1"; havana_gene "OTTMUSG00000021432.1"; havana_transcript "OTTMUST00000050817.1";
chr1	HAVANA	UTR	134895465	134895527	0	+	.	gene_id "ENSMUSG00000026429.10"; transcript_id "ENSMUST00000223886.2"; gene_type "protein_coding"; gene_name "Ube2t"; transcript_type "nonsense_mediated_decay"; transcript_name "Ube2t-205"; exon_number 2; exon_id "ENSMUSE00001428225.2"; level 2; protein_id "ENSMUSP00000152910.2"; mgi_id "MGI:1914446"; havana_gene "OTTMUSG00000021432.1"; havana_transcript "OTTMUST00000167140.1";
chr1	HAVANA	exon	134895465	134895636	0	+	.	gene_id "ENSMUSG00000026429.10"; transcript_id "ENSMUST00000027687.8"; gene_type "protein_coding"; gene_name "Ube2t"; transcript_type "protein_coding"; transcript_name "Ube2t-201"; exon_number 2; exon_id "ENSMUSE00000158988.4"; level 2; protein_id "ENSMUSP00000027687.8"; transcript_support_level "1"; mgi_id "MGI:1914446"; tag "basic"; tag "Ensembl_canonical"; tag "GENCODE_Primary"; tag "appris_principal_1"; tag "CCDS"; ccdsid "CCDS15313.1"; havana_gene "OTTMUSG00000021432.1"; havana_transcript "OTTMUST00000050817.1";
chr1	HAVANA	exon	134895465	134895640	0	+	.	gene_id "ENSMUSG00000026429.10"; transcript_id "ENSMUST00000223886.2"; gene_type "protein_coding"; gene_name "Ube2t"; transcript_type "nonsense_mediated_decay"; transcript_name "Ube2t-205"; exon_number 2; exon_id "ENSMUSE00001428225.2"; level 2; protein_id "ENSMUSP00000152910.2"; mgi_id "MGI:1914446"; havana_gene "OTTMUSG00000021432.1"; havana_transcript "OTTMUST00000167140.1";
chr1	HAVANA	start_codon	134895528	134895530	0	+	0	gene_id "ENSMUSG00000026429.10"; transcript_id "ENSMUST00000027687.8"; gene_type "protein_coding"; gene_name "Ube2t"; transcript_type "protein_coding"; transcript_name "Ube2t-201"; exon_number 2; exon_id "ENSMUSE00000158988.4"; level 2; protein_id "ENSMUSP00000027687.8"; transcript_support_level "1"; mgi_id "MGI:1914446"; tag "basic"; tag "Ensembl_canonical"; tag "GENCODE_Primary"; tag "appris_principal_1"; tag "CCDS"; ccdsid "CCDS15313.1"; havana_gene "OTTMUSG00000021432.1"; havana_transcript "OTTMUST00000050817.1";
chr1	HAVANA	start_codon	134895528	134895530	0	+	0	gene_id "ENSMUSG00000026429.10"; transcript_id "ENSMUST00000223886.2"; gene_type "protein_coding"; gene_name "Ube2t"; transcript_type "nonsense_mediated_decay"; transcript_name "Ube2t-205"; exon_number 2; exon_id "ENSMUSE00001428225.2"; level 2; protein_id "ENSMUSP00000152910.2"; mgi_id "MGI:1914446"; havana_gene "OTTMUSG00000021432.1"; havana_transcript "OTTMUST00000167140.1";
chr1	HAVANA	CDS	134895528	134895636	0	+	0	gene_id "ENSMUSG00000026429.10"; transcript_id "ENSMUST00000027687.8"; gene_type "protein_coding"; gene_name "Ube2t"; transcript_type "protein_coding"; transcript_name "Ube2t-201"; exon_number 2; exon_id "ENSMUSE00000158988.4"; level 2; protein_id "ENSMUSP00000027687.8"; transcript_support_level "1"; mgi_id "MGI:1914446"; tag "basic"; tag "Ensembl_canonical"; tag "GENCODE_Primary"; tag "appris_principal_1"; tag "CCDS"; ccdsid "CCDS15313.1"; havana_gene "OTTMUSG00000021432.1"; havana_transcript "OTTMUST00000050817.1";
chr1	HAVANA	CDS	134895528	134895640	0	+	0	gene_id "ENSMUSG00000026429.10"; transcript_id "ENSMUST00000223886.2"; gene_type "protein_coding"; gene_name "Ube2t"; transcript_type "nonsense_mediated_decay"; transcript_name "Ube2t-205"; exon_number 2; exon_id "ENSMUSE00001428225.2"; level 2; protein_id "ENSMUSP00000152910.2"; mgi_id "MGI:1914446"; havana_gene "OTTMUSG00000021432.1"; havana_transcript "OTTMUST00000167140.1";
chr1	HAVANA	CDS	134896979	134896994	0	+	1	gene_id "ENSMUSG00000026429.10"; transcript_id "ENSMUST00000223886.2"; gene_type "protein_coding"; gene_name "Ube2t"; transcript_type "nonsense_mediated_decay"; transcript_name "Ube2t-205"; exon_number 3; exon_id "ENSMUSE00001423745.2"; level 2; protein_id "ENSMUSP00000152910.2"; mgi_id "MGI:1914446"; havana_gene "OTTMUSG00000021432.1"; havana_transcript "OTTMUST00000167140.1";
chr1	HAVANA	exon	134896979	134897048	0	+	.	gene_id "ENSMUSG00000026429.10"; transcript_id "ENSMUST00000027687.8"; gene_type "protein_coding"; gene_name "Ube2t"; transcript_type "protein_coding"; transcript_name "Ube2t-201"; exon_number 3; exon_id "ENSMUSE00000158986.4"; level 2; protein_id "ENSMUSP00000027687.8"; transcript_support_level "1"; mgi_id "MGI:1914446"; tag "basic"; tag "Ensembl_canonical"; tag "GENCODE_Primary"; tag "appris_principal_1"; tag "CCDS"; ccdsid "CCDS15313.1"; havana_gene "OTTMUSG00000021432.1"; havana_transcript "OTTMUST00000050817.1";
chr1	HAVANA	CDS	134896979	134897048	0	+	2	gene_id "ENSMUSG00000026429.10"; transcript_id "ENSMUST00000027687.8"; gene_type "protein_coding"; gene_name "Ube2t"; transcript_type "protein_coding"; transcript_name "Ube2t-201"; exon_number 3; exon_id "ENSMUSE00000158986.4"; level 2; protein_id "ENSMUSP00000027687.8"; transcript_support_level "1"; mgi_id "MGI:1914446"; tag "basic"; tag "Ensembl_canonical"; tag "GENCODE_Primary"; tag "appris_principal_1"; tag "CCDS"; ccdsid "CCDS15313.1"; havana_gene "OTTMUSG00000021432.1"; havana_transcript "OTTMUST00000050817.1";
chr1	HAVANA	exon	134896979	134897048	0	+	.	gene_id "ENSMUSG00000026429.10"; transcript_id "ENSMUST00000223886.2"; gene_type "protein_coding"; gene_name "Ube2t"; transcript_type "nonsense_mediated_decay"; transcript_name "Ube2t-205"; exon_number 3; exon_id "ENSMUSE00001423745.2"; level 2; protein_id "ENSMUSP00000152910.2"; mgi_id "MGI:1914446"; havana_gene "OTTMUSG00000021432.1"; havana_transcript "OTTMUST00000167140.1";
chr1	HAVANA	stop_codon	134896995	134896997	0	+	0	gene_id "ENSMUSG00000026429.10"; transcript_id "ENSMUST00000223886.2"; gene_type "protein_coding"; gene_name "Ube2t"; transcript_type "nonsense_mediated_decay"; transcript_name "Ube2t-205"; exon_number 3; exon_id "ENSMUSE00001423745.2"; level 2; protein_id "ENSMUSP00000152910.2"; mgi_id "MGI:1914446"; havana_gene "OTTMUSG00000021432.1"; havana_transcript "OTTMUST00000167140.1";
chr1	HAVANA	UTR	134896995	134897048	0	+	.	gene_id "ENSMUSG00000026429.10"; transcript_id "ENSMUST00000223886.2"; gene_type "protein_coding"; gene_name "Ube2t"; transcript_type "nonsense_mediated_decay"; transcript_name "Ube2t-205"; exon_number 3; exon_id "ENSMUSE00001423745.2"; level 2; protein_id "ENSMUSP00000152910.2"; mgi_id "MGI:1914446"; havana_gene "OTTMUSG00000021432.1"; havana_transcript "OTTMUST00000167140.1";
chr1	HAVANA	exon	134898988	134899093	0	+	.	gene_id "ENSMUSG00000026429.10"; transcript_id "ENSMUST00000027687.8"; gene_type "protein_coding"; gene_name "Ube2t"; transcript_type "protein_coding"; transcript_name "Ube2t-201"; exon_number 4; exon_id "ENSMUSE00000158985.4"; level 2; protein_id "ENSMUSP00000027687.8"; transcript_support_level "1"; mgi_id "MGI:1914446"; tag "basic"; tag "Ensembl_canonical"; tag "GENCODE_Primary"; tag "appris_principal_1"; tag "CCDS"; ccdsid "CCDS15313.1"; havana_gene "OTTMUSG00000021432.1"; havana_transcript "OTTMUST00000050817.1";
chr1	HAVANA	CDS	134898988	134899093	0	+	1	gene_id "ENSMUSG00000026429.10"; transcript_id "ENSMUST00000027687.8"; gene_type "protein_coding"; gene_name "Ube2t"; transcript_type "protein_coding"; transcript_name "Ube2t-201"; exon_number 4; exon_id "ENSMUSE00000158985.4"; level 2; protein_id "ENSMUSP00000027687.8"; transcript_support_level "1"; mgi_id "MGI:1914446"; tag "basic"; tag "Ensembl_canonical"; tag "GENCODE_Primary"; tag "appris_principal_1"; tag "CCDS"; ccdsid "CCDS15313.1"; havana_gene "OTTMUSG00000021432.1"; havana_transcript "OTTMUST00000050817.1";
chr1	HAVANA	exon	134898988	134899093	0	+	.	gene_id "ENSMUSG00000026429.10"; transcript_id "ENSMUST00000223886.2"; gene_type "protein_coding"; gene_name "Ube2t"; transcript_type "nonsense_mediated_decay"; transcript_name "Ube2t-205"; exon_number 4; exon_id "ENSMUSE00001423674.2"; level 2; protein_id "ENSMUSP00000152910.2"; mgi_id "MGI:1914446"; havana_gene "OTTMUSG00000021432.1"; havana_transcript "OTTMUST00000167140.1";
chr1	HAVANA	UTR	134898988	134899093	0	+	.	gene_id "ENSMUSG00000026429.10"; transcript_id "ENSMUST00000223886.2"; gene_type "protein_coding"; gene_name "Ube2t"; transcript_type "nonsense_mediated_decay"; transcript_name "Ube2t-205"; exon_number 4; exon_id "ENSMUSE00001423674.2"; level 2; protein_id "ENSMUSP00000152910.2"; mgi_id "MGI:1914446"; havana_gene "OTTMUSG00000021432.1"; havana_transcript "OTTMUST00000167140.1";
chr1	HAVANA	exon	134899017	134899093	0	+	.	gene_id "ENSMUSG00000026429.10"; transcript_id "ENSMUST00000188177.2"; gene_type "protein_coding"; gene_name "Ube2t"; transcript_type "protein_coding"; transcript_name "Ube2t-204"; exon_number 1; exon_id "ENSMUSE00001335153.2"; level 2; protein_id "ENSMUSP00000139929.2"; transcript_support_level "5"; mgi_id "MGI:1914446"; tag "mRNA_start_NF"; tag "cds_start_NF"; havana_gene "OTTMUSG00000021432.1"; havana_transcript "OTTMUST00000126836.1";
chr1	HAVANA	CDS	134899017	134899093	0	+	2	gene_id "ENSMUSG00000026429.10"; transcript_id "ENSMUST00000188177.2"; gene_type "protein_coding"; gene_name "Ube2t"; transcript_type "protein_coding"; transcript_name "Ube2t-204"; exon_number 1; exon_id "ENSMUSE00001335153.2"; level 2; protein_id "ENSMUSP00000139929.2"; transcript_support_level "5"; mgi_id "MGI:1914446"; tag "mRNA_start_NF"; tag "cds_start_NF"; havana_gene "OTTMUSG00000021432.1"; havana_transcript "OTTMUST00000126836.1";
chr1	HAVANA	transcript	134899017	134901897	0	+	.	gene_id "ENSMUSG00000026429.10"; transcript_id "ENSMUST00000188177.2"; gene_type "protein_coding"; gene_name "Ube2t"; transcript_type "protein_coding"; transcript_name "Ube2t-204"; level 2; protein_id "ENSMUSP00000139929.2"; transcript_support_level "5"; mgi_id "MGI:1914446"; tag "mRNA_start_NF"; tag "cds_start_NF"; havana_gene "OTTMUSG00000021432.1"; havana_transcript "OTTMUST00000126836.1";
chr1	HAVANA	exon	134899639	134899737	0	+	.	gene_id "ENSMUSG00000026429.10"; transcript_id "ENSMUST00000027687.8"; gene_type "protein_coding"; gene_name "Ube2t"; transcript_type "protein_coding"; transcript_name "Ube2t-201"; exon_number 5; exon_id "ENSMUSE00000158981.4"; level 2; protein_id "ENSMUSP00000027687.8"; transcript_support_level "1"; mgi_id "MGI:1914446"; tag "basic"; tag "Ensembl_canonical"; tag "GENCODE_Primary"; tag "appris_principal_1"; tag "CCDS"; ccdsid "CCDS15313.1"; havana_gene "OTTMUSG00000021432.1"; havana_transcript "OTTMUST00000050817.1";
chr1	HAVANA	CDS	134899639	134899737	0	+	0	gene_id "ENSMUSG00000026429.10"; transcript_id "ENSMUST00000027687.8"; gene_type "protein_coding"; gene_name "Ube2t"; transcript_type "protein_coding"; transcript_name "Ube2t-201"; exon_number 5; exon_id "ENSMUSE00000158981.4"; level 2; protein_id "ENSMUSP00000027687.8"; transcript_support_level "1"; mgi_id "MGI:1914446"; tag "basic"; tag "Ensembl_canonical"; tag "GENCODE_Primary"; tag "appris_principal_1"; tag "CCDS"; ccdsid "CCDS15313.1"; havana_gene "OTTMUSG00000021432.1"; havana_transcript "OTTMUST00000050817.1";
chr1	HAVANA	exon	134899639	134899737	0	+	.	gene_id "ENSMUSG00000026429.10"; transcript_id "ENSMUST00000223886.2"; gene_type "protein_coding"; gene_name "Ube2t"; transcript_type "nonsense_mediated_decay"; transcript_name "Ube2t-205"; exon_number 5; exon_id "ENSMUSE00001423531.2"; level 2; protein_id "ENSMUSP00000152910.2"; mgi_id "MGI:1914446"; havana_gene "OTTMUSG00000021432.1"; havana_transcript "OTTMUST00000167140.1";
chr1	HAVANA	UTR	134899639	134899737	0	+	.	gene_id "ENSMUSG00000026429.10"; transcript_id "ENSMUST00000223886.2"; gene_type "protein_coding"; gene_name "Ube2t"; transcript_type "nonsense_mediated_decay"; transcript_name "Ube2t-205"; exon_number 5; exon_id "ENSMUSE00001423531.2"; level 2; protein_id "ENSMUSP00000152910.2"; mgi_id "MGI:1914446"; havana_gene "OTTMUSG00000021432.1"; havana_transcript "OTTMUST00000167140.1";
chr1	HAVANA	exon	134899694	134899737	0	+	.	gene_id "ENSMUSG00000026429.10"; transcript_id "ENSMUST00000139617.2"; gene_type "protein_coding"; gene_name "Ube2t"; transcript_type "retained_intron"; transcript_name "Ube2t-202"; exon_number 1; exon_id "ENSMUSE00000775925.2"; level 2; transcript_support_level "3"; mgi_id "MGI:1914446"; havana_gene "OTTMUSG00000021432.1"; havana_transcript "OTTMUST00000050825.1";
chr1	HAVANA	transcript	134899694	134900595	0	+	.	gene_id "ENSMUSG00000026429.10"; transcript_id "ENSMUST00000139617.2"; gene_type "protein_coding"; gene_name "Ube2t"; transcript_type "retained_intron"; transcript_name "Ube2t-202"; level 2; transcript_support_level "3"; mgi_id "MGI:1914446"; havana_gene "OTTMUSG00000021432.1"; havana_transcript "OTTMUST00000050825.1";
chr1	HAVANA	exon	134899844	134899927	0	+	.	gene_id "ENSMUSG00000026429.10"; transcript_id "ENSMUST00000027687.8"; gene_type "protein_coding"; gene_name "Ube2t"; transcript_type "protein_coding"; transcript_name "Ube2t-201"; exon_number 6; exon_id "ENSMUSE00000158983.4"; level 2; protein_id "ENSMUSP00000027687.8"; transcript_support_level "1"; mgi_id "MGI:1914446"; tag "basic"; tag "Ensembl_canonical"; tag "GENCODE_Primary"; tag "appris_principal_1"; tag "CCDS"; ccdsid "CCDS15313.1"; havana_gene "OTTMUSG00000021432.1"; havana_transcript "OTTMUST00000050817.1";
chr1	HAVANA	CDS	134899844	134899927	0	+	0	gene_id "ENSMUSG00000026429.10"; transcript_id "ENSMUST00000027687.8"; gene_type "protein_coding"; gene_name "Ube2t"; transcript_type "protein_coding"; transcript_name "Ube2t-201"; exon_number 6; exon_id "ENSMUSE00000158983.4"; level 2; protein_id "ENSMUSP00000027687.8"; transcript_support_level "1"; mgi_id "MGI:1914446"; tag "basic"; tag "Ensembl_canonical"; tag "GENCODE_Primary"; tag "appris_principal_1"; tag "CCDS"; ccdsid "CCDS15313.1"; havana_gene "OTTMUSG00000021432.1"; havana_transcript "OTTMUST00000050817.1";
chr1	HAVANA	exon	134899844	134899927	0	+	.	gene_id "ENSMUSG00000026429.10"; transcript_id "ENSMUST00000223886.2"; gene_type "protein_coding"; gene_name "Ube2t"; transcript_type "nonsense_mediated_decay"; transcript_name "Ube2t-205"; exon_number 6; exon_id "ENSMUSE00001427545.2"; level 2; protein_id "ENSMUSP00000152910.2"; mgi_id "MGI:1914446"; havana_gene "OTTMUSG00000021432.1"; havana_transcript "OTTMUST00000167140.1";
chr1	HAVANA	UTR	134899844	134899927	0	+	.	gene_id "ENSMUSG00000026429.10"; transcript_id "ENSMUST00000223886.2"; gene_type "protein_coding"; gene_name "Ube2t"; transcript_type "nonsense_mediated_decay"; transcript_name "Ube2t-205"; exon_number 6; exon_id "ENSMUSE00001427545.2"; level 2; protein_id "ENSMUSP00000152910.2"; mgi_id "MGI:1914446"; havana_gene "OTTMUSG00000021432.1"; havana_transcript "OTTMUST00000167140.1";
chr1	HAVANA	exon	134899844	134900595	0	+	.	gene_id "ENSMUSG00000026429.10"; transcript_id "ENSMUST00000139617.2"; gene_type "protein_coding"; gene_name "Ube2t"; transcript_type "retained_intron"; transcript_name "Ube2t-202"; exon_number 2; exon_id "ENSMUSE00000745853.2"; level 2; transcript_support_level "3"; mgi_id "MGI:1914446"; havana_gene "OTTMUSG00000021432.1"; havana_transcript "OTTMUST00000050825.1";
chr1	HAVANA	CDS	134901538	134901681	0	+	0	gene_id "ENSMUSG00000026429.10"; transcript_id "ENSMUST00000027687.8"; gene_type "protein_coding"; gene_name "Ube2t"; transcript_type "protein_coding"; transcript_name "Ube2t-201"; exon_number 7; exon_id "ENSMUSE00000374748.9"; level 2; protein_id "ENSMUSP00000027687.8"; transcript_support_level "1"; mgi_id "MGI:1914446"; tag "basic"; tag "Ensembl_canonical"; tag "GENCODE_Primary"; tag "appris_principal_1"; tag "CCDS"; ccdsid "CCDS15313.1"; havana_gene "OTTMUSG00000021432.1"; havana_transcript "OTTMUST00000050817.1";
chr1	HAVANA	CDS	134901538	134901681	0	+	0	gene_id "ENSMUSG00000026429.10"; transcript_id "ENSMUST00000188177.2"; gene_type "protein_coding"; gene_name "Ube2t"; transcript_type "protein_coding"; transcript_name "Ube2t-204"; exon_number 2; exon_id "ENSMUSE00001332902.2"; level 2; protein_id "ENSMUSP00000139929.2"; transcript_support_level "5"; mgi_id "MGI:1914446"; tag "mRNA_start_NF"; tag "cds_start_NF"; havana_gene "OTTMUSG00000021432.1"; havana_transcript "OTTMUST00000126836.1";
chr1	HAVANA	exon	134901538	134901879	0	+	.	gene_id "ENSMUSG00000026429.10"; transcript_id "ENSMUST00000223886.2"; gene_type "protein_coding"; gene_name "Ube2t"; transcript_type "nonsense_mediated_decay"; transcript_name "Ube2t-205"; exon_number 7; exon_id "ENSMUSE00001427911.2"; level 2; protein_id "ENSMUSP00000152910.2"; mgi_id "MGI:1914446"; havana_gene "OTTMUSG00000021432.1"; havana_transcript "OTTMUST00000167140.1";
chr1	HAVANA	UTR	134901538	134901879	0	+	.	gene_id "ENSMUSG00000026429.10"; transcript_id "ENSMUST00000223886.2"; gene_type "protein_coding"; gene_name "Ube2t"; transcript_type "nonsense_mediated_decay"; transcript_name "Ube2t-205"; exon_number 7; exon_id "ENSMUSE00001427911.2"; level 2; protein_id "ENSMUSP00000152910.2"; mgi_id "MGI:1914446"; havana_gene "OTTMUSG00000021432.1"; havana_transcript "OTTMUST00000167140.1";
chr1	HAVANA	exon	134901538	134901897	0	+	.	gene_id "ENSMUSG00000026429.10"; transcript_id "ENSMUST00000188177.2"; gene_type "protein_coding"; gene_name "Ube2t"; transcript_type "protein_coding"; transcript_name "Ube2t-204"; exon_number 2; exon_id "ENSMUSE00001332902.2"; level 2; protein_id "ENSMUSP00000139929.2"; transcript_support_level "5"; mgi_id "MGI:1914446"; tag "mRNA_start_NF"; tag "cds_start_NF"; havana_gene "OTTMUSG00000021432.1"; havana_transcript "OTTMUST00000126836.1";
chr1	HAVANA	exon	134901538	134901900	0	+	.	gene_id "ENSMUSG00000026429.10"; transcript_id "ENSMUST00000027687.8"; gene_type "protein_coding"; gene_name "Ube2t"; transcript_type "protein_coding"; transcript_name "Ube2t-201"; exon_number 7; exon_id "ENSMUSE00000374748.9"; level 2; protein_id "ENSMUSP00000027687.8"; transcript_support_level "1"; mgi_id "MGI:1914446"; tag "basic"; tag "Ensembl_canonical"; tag "GENCODE_Primary"; tag "appris_principal_1"; tag "CCDS"; ccdsid "CCDS15313.1"; havana_gene "OTTMUSG00000021432.1"; havana_transcript "OTTMUST00000050817.1";
chr1	HAVANA	stop_codon	134901682	134901684	0	+	0	gene_id "ENSMUSG00000026429.10"; transcript_id "ENSMUST00000027687.8"; gene_type "protein_coding"; gene_name "Ube2t"; transcript_type "protein_coding"; transcript_name "Ube2t-201"; exon_number 7; exon_id "ENSMUSE00000374748.9"; level 2; protein_id "ENSMUSP00000027687.8"; transcript_support_level "1"; mgi_id "MGI:1914446"; tag "basic"; tag "Ensembl_canonical"; tag "GENCODE_Primary"; tag "appris_principal_1"; tag "CCDS"; ccdsid "CCDS15313.1"; havana_gene "OTTMUSG00000021432.1"; havana_transcript "OTTMUST00000050817.1";
chr1	HAVANA	stop_codon	134901682	134901684	0	+	0	gene_id "ENSMUSG00000026429.10"; transcript_id "ENSMUST00000188177.2"; gene_type "protein_coding"; gene_name "Ube2t"; transcript_type "protein_coding"; transcript_name "Ube2t-204"; exon_number 2; exon_id "ENSMUSE00001332902.2"; level 2; protein_id "ENSMUSP00000139929.2"; transcript_support_level "5"; mgi_id "MGI:1914446"; tag "mRNA_start_NF"; tag "cds_start_NF"; havana_gene "OTTMUSG00000021432.1"; havana_transcript "OTTMUST00000126836.1";
chr1	HAVANA	UTR	134901682	134901897	0	+	.	gene_id "ENSMUSG00000026429.10"; transcript_id "ENSMUST00000188177.2"; gene_type "protein_coding"; gene_name "Ube2t"; transcript_type "protein_coding"; transcript_name "Ube2t-204"; exon_number 2; exon_id "ENSMUSE00001332902.2"; level 2; protein_id "ENSMUSP00000139929.2"; transcript_support_level "5"; mgi_id "MGI:1914446"; tag "mRNA_start_NF"; tag "cds_start_NF"; havana_gene "OTTMUSG00000021432.1"; havana_transcript "OTTMUST00000126836.1";
chr1	HAVANA	UTR	134901682	134901900	0	+	.	gene_id "ENSMUSG00000026429.10"; transcript_id "ENSMUST00000027687.8"; gene_type "protein_coding"; gene_name "Ube2t"; transcript_type "protein_coding"; transcript_name "Ube2t-201"; exon_number 7; exon_id "ENSMUSE00000374748.9"; level 2; protein_id "ENSMUSP00000027687.8"; transcript_support_level "1"; mgi_id "MGI:1914446"; tag "basic"; tag "Ensembl_canonical"; tag "GENCODE_Primary"; tag "appris_principal_1"; tag "CCDS"; ccdsid "CCDS15313.1"; havana_gene "OTTMUSG00000021432.1"; havana_transcript "OTTMUST00000050817.1";
chr1	HAVANA	gene	134915533	134916533	0	+	.	gene_id "ENSMUSG00000140882.1"; gene_type "lncRNA"; gene_name "ENSMUSG00000140882"; level 2;
chr1	HAVANA	transcript	134915533	134916533	0	+	.	gene_id "ENSMUSG00000140882.1"; transcript_id "ENSMUST00000361738.1"; gene_type "lncRNA"; gene_name "ENSMUSG00000140882"; transcript_type "lncRNA"; transcript_name "ENSMUST00000361738"; level 2; tag "basic"; tag "Ensembl_canonical"; tag "GENCODE_Primary"; tag "TAGENE";
chr1	HAVANA	exon	134915533	134916533	0	+	.	gene_id "ENSMUSG00000140882.1"; transcript_id "ENSMUST00000361738.1"; gene_type "lncRNA"; gene_name "ENSMUSG00000140882"; transcript_type "lncRNA"; transcript_name "ENSMUST00000361738"; exon_number 1; exon_id "ENSMUSE00001711890.1"; level 2; tag "basic"; tag "Ensembl_canonical"; tag "GENCODE_Primary"; tag "TAGENE";
chr1	sragcm37_es	exon	134915572	134915956	0.342292305198579	+	.	gene_id "ENSMUSG00000140882.1"; transcript_id "ENSMUSG00000140882.1_tx_1"; exon_id "chr1_134915572_134915956_+"; exonnum "1"; txlen "594";
chr1	sragcm37_ss	exon	134917226	134917434	0.342292305198579	+	.	gene_id "ENSMUSG00000140882.1"; transcript_id "ENSMUSG00000140882.1_tx_1"; exon_id "chr1_134917226_134917434_+"; exonnum "2"; txlen "594";
chr1	sragcm37_es	exon	134945364	134945444	0.00241544685661067	+	.	gene_id "sragcm37_gene_19350"; transcript_id "sragcm37_gene_19350_tx_2"; exon_id "chr1_134945364_134945444_+"; exonnum "1"; txlen "747";
chr1	sragcm37_es	exon	134945720	134945789	0.00241544685661067	+	.	gene_id "sragcm37_gene_19350"; transcript_id "sragcm37_gene_19350_tx_3"; exon_id "chr1_134945720_134945789_+"; exonnum "1"; txlen "736";
chr1	sragcm37_mid	exon	134946051	134946312	0.00241544685661067	+	.	gene_id "sragcm37_gene_19350"; transcript_id "sragcm37_gene_19350_tx_2"; exon_id "chr1_134946051_134946312_+"; exonnum "2"; txlen "747";
chr1	sragcm37_mid	exon	134946051	134946312	0.00241544685661067	+	.	gene_id "sragcm37_gene_19350"; transcript_id "sragcm37_gene_19350_tx_3"; exon_id "chr1_134946051_134946312_+"; exonnum "2"; txlen "736";
chr1	sragcm37_mid	exon	134946554	134946669	0.00241544685661067	+	.	gene_id "sragcm37_gene_19350"; transcript_id "sragcm37_gene_19350_tx_2"; exon_id "chr1_134946554_134946669_+"; exonnum "3"; txlen "747";
chr1	sragcm37_mid	exon	134946554	134946669	0.00241544685661067	+	.	gene_id "sragcm37_gene_19350"; transcript_id "sragcm37_gene_19350_tx_3"; exon_id "chr1_134946554_134946669_+"; exonnum "3"; txlen "736";
chr1	sragcm37_ss	exon	134949718	134950005	0.00241544685661067	+	.	gene_id "sragcm37_gene_19350"; transcript_id "sragcm37_gene_19350_tx_2"; exon_id "chr1_134949718_134950005_+"; exonnum "4"; txlen "747";
chr1	sragcm37_ss	exon	134949718	134950005	0.00241544685661067	+	.	gene_id "sragcm37_gene_19350"; transcript_id "sragcm37_gene_19350_tx_3"; exon_id "chr1_134949718_134950005_+"; exonnum "4"; txlen "736";
chr1	HAVANA	exon	134994169	134994494	0	+	.	gene_id "ENSMUSG00000129087.1"; transcript_id "ENSMUST00000291622.1"; gene_type "lncRNA"; gene_name "ENSMUSG00000129087"; transcript_type "lncRNA"; transcript_name "ENSMUST00000291622"; exon_number 1; exon_id "ENSMUSE00001577316.1"; level 2; tag "basic"; tag "Ensembl_canonical"; tag "GENCODE_Primary"; tag "TAGENE";
chr1	HAVANA	gene	134994169	134995728	0	+	.	gene_id "ENSMUSG00000129087.1"; gene_type "lncRNA"; gene_name "ENSMUSG00000129087"; level 2;
chr1	HAVANA	transcript	134994169	134995728	0	+	.	gene_id "ENSMUSG00000129087.1"; transcript_id "ENSMUST00000291622.1"; gene_type "lncRNA"; gene_name "ENSMUSG00000129087"; transcript_type "lncRNA"; transcript_name "ENSMUST00000291622"; level 2; tag "basic"; tag "Ensembl_canonical"; tag "GENCODE_Primary"; tag "TAGENE";
chr1	HAVANA	exon	134995640	134995728	0	+	.	gene_id "ENSMUSG00000129087.1"; transcript_id "ENSMUST00000291622.1"; gene_type "lncRNA"; gene_name "ENSMUSG00000129087"; transcript_type "lncRNA"; transcript_name "ENSMUST00000291622"; exon_number 2; exon_id "ENSMUSE00001577315.1"; level 2; tag "basic"; tag "Ensembl_canonical"; tag "GENCODE_Primary"; tag "TAGENE";
chr1	HAVANA	exon	135032368	135032654	0	+	.	gene_id "ENSMUSG00000097988.3"; transcript_id "ENSMUST00000265450.1"; gene_type "lncRNA"; gene_name "Gm10535"; transcript_type "lncRNA"; transcript_name "Gm10535-202"; exon_number 1; exon_id "ENSMUSE00001526923.1"; level 2; mgi_id "MGI:3642442"; tag "basic"; tag "Ensembl_canonical"; tag "GENCODE_Primary"; tag "TAGENE"; havana_gene "OTTMUSG00000043510.1";
chr1	HAVANA	transcript	135032368	135038199	0	+	.	gene_id "ENSMUSG00000097988.3"; transcript_id "ENSMUST00000265450.1"; gene_type "lncRNA"; gene_name "Gm10535"; transcript_type "lncRNA"; transcript_name "Gm10535-202"; level 2; mgi_id "MGI:3642442"; tag "basic"; tag "Ensembl_canonical"; tag "GENCODE_Primary"; tag "TAGENE"; havana_gene "OTTMUSG00000043510.1";
chr1	HAVANA	gene	135032368	135041117	0	+	.	gene_id "ENSMUSG00000097988.3"; gene_type "lncRNA"; gene_name "Gm10535"; level 2; mgi_id "MGI:3642442"; havana_gene "OTTMUSG00000043510.1";
chr1	HAVANA	exon	135036640	135036794	0	+	.	gene_id "ENSMUSG00000097988.3"; transcript_id "ENSMUST00000265451.1"; gene_type "lncRNA"; gene_name "Gm10535"; transcript_type "lncRNA"; transcript_name "Gm10535-203"; exon_number 1; exon_id "ENSMUSE00001526922.1"; level 2; mgi_id "MGI:3642442"; tag "basic"; tag "TAGENE"; havana_gene "OTTMUSG00000043510.1";
chr1	HAVANA	transcript	135036640	135041117	0	+	.	gene_id "ENSMUSG00000097988.3"; transcript_id "ENSMUST00000265451.1"; gene_type "lncRNA"; gene_name "Gm10535"; transcript_type "lncRNA"; transcript_name "Gm10535-203"; level 2; mgi_id "MGI:3642442"; tag "basic"; tag "TAGENE"; havana_gene "OTTMUSG00000043510.1";
chr1	HAVANA	exon	135036642	135036794	0	+	.	gene_id "ENSMUSG00000097988.3"; transcript_id "ENSMUST00000265452.1"; gene_type "lncRNA"; gene_name "Gm10535"; transcript_type "lncRNA"; transcript_name "Gm10535-204"; exon_number 1; exon_id "ENSMUSE00001526916.1"; level 2; mgi_id "MGI:3642442"; tag "TAGENE"; havana_gene "OTTMUSG00000043510.1";
chr1	HAVANA	transcript	135036642	135038173	0	+	.	gene_id "ENSMUSG00000097988.3"; transcript_id "ENSMUST00000265452.1"; gene_type "lncRNA"; gene_name "Gm10535"; transcript_type "lncRNA"; transcript_name "Gm10535-204"; level 2; mgi_id "MGI:3642442"; tag "TAGENE"; havana_gene "OTTMUSG00000043510.1";
chr1	HAVANA	transcript	135036648	135037282	0	+	.	gene_id "ENSMUSG00000097988.3"; transcript_id "ENSMUST00000265454.1"; gene_type "lncRNA"; gene_name "Gm10535"; transcript_type "lncRNA"; transcript_name "Gm10535-206"; level 2; mgi_id "MGI:3642442"; tag "TAGENE"; havana_gene "OTTMUSG00000043510.1";
chr1	HAVANA	exon	135036648	135037282	0	+	.	gene_id "ENSMUSG00000097988.3"; transcript_id "ENSMUST00000265454.1"; gene_type "lncRNA"; gene_name "Gm10535"; transcript_type "lncRNA"; transcript_name "Gm10535-206"; exon_number 1; exon_id "ENSMUSE00001526917.1"; level 2; mgi_id "MGI:3642442"; tag "TAGENE"; havana_gene "OTTMUSG00000043510.1";
chr1	HAVANA	exon	135036660	135036794	0	+	.	gene_id "ENSMUSG00000097988.3"; transcript_id "ENSMUST00000265450.1"; gene_type "lncRNA"; gene_name "Gm10535"; transcript_type "lncRNA"; transcript_name "Gm10535-202"; exon_number 2; exon_id "ENSMUSE00001526925.1"; level 2; mgi_id "MGI:3642442"; tag "basic"; tag "Ensembl_canonical"; tag "GENCODE_Primary"; tag "TAGENE"; havana_gene "OTTMUSG00000043510.1";
chr1	HAVANA	exon	135036680	135036779	0	+	.	gene_id "ENSMUSG00000097988.3"; transcript_id "ENSMUST00000265453.1"; gene_type "lncRNA"; gene_name "Gm10535"; transcript_type "lncRNA"; transcript_name "Gm10535-205"; exon_number 1; exon_id "ENSMUSE00001526921.1"; level 2; mgi_id "MGI:3642442"; tag "TAGENE"; havana_gene "OTTMUSG00000043510.1";
chr1	HAVANA	transcript	135036680	135038169	0	+	.	gene_id "ENSMUSG00000097988.3"; transcript_id "ENSMUST00000265453.1"; gene_type "lncRNA"; gene_name "Gm10535"; transcript_type "lncRNA"; transcript_name "Gm10535-205"; level 2; mgi_id "MGI:3642442"; tag "TAGENE"; havana_gene "OTTMUSG00000043510.1";
chr1	HAVANA	exon	135036699	135036779	0	+	.	gene_id "ENSMUSG00000097988.3"; transcript_id "ENSMUST00000182275.2"; gene_type "lncRNA"; gene_name "Gm10535"; transcript_type "lncRNA"; transcript_name "Gm10535-201"; exon_number 1; exon_id "ENSMUSE00001214569.2"; level 2; transcript_support_level "1"; mgi_id "MGI:3642442"; havana_gene "OTTMUSG00000043510.1"; havana_transcript "OTTMUST00000114113.1";
chr1	HAVANA	transcript	135036699	135041116	0	+	.	gene_id "ENSMUSG00000097988.3"; transcript_id "ENSMUST00000182275.2"; gene_type "lncRNA"; gene_name "Gm10535"; transcript_type "lncRNA"; transcript_name "Gm10535-201"; level 2; transcript_support_level "1"; mgi_id "MGI:3642442"; havana_gene "OTTMUSG00000043510.1"; havana_transcript "OTTMUST00000114113.1";
chr1	HAVANA	exon	135037874	135038092	0	+	.	gene_id "ENSMUSG00000097988.3"; transcript_id "ENSMUST00000265451.1"; gene_type "lncRNA"; gene_name "Gm10535"; transcript_type "lncRNA"; transcript_name "Gm10535-203"; exon_number 2; exon_id "ENSMUSE00001253624.2"; level 2; mgi_id "MGI:3642442"; tag "basic"; tag "TAGENE"; havana_gene "OTTMUSG00000043510.1";
chr1	HAVANA	exon	135037874	135038092	0	+	.	gene_id "ENSMUSG00000097988.3"; transcript_id "ENSMUST00000182275.2"; gene_type "lncRNA"; gene_name "Gm10535"; transcript_type "lncRNA"; transcript_name "Gm10535-201"; exon_number 2; exon_id "ENSMUSE00001253624.2"; level 2; transcript_support_level "1"; mgi_id "MGI:3642442"; havana_gene "OTTMUSG00000043510.1"; havana_transcript "OTTMUST00000114113.1";
chr1	HAVANA	exon	135037874	135038169	0	+	.	gene_id "ENSMUSG00000097988.3"; transcript_id "ENSMUST00000265453.1"; gene_type "lncRNA"; gene_name "Gm10535"; transcript_type "lncRNA"; transcript_name "Gm10535-205"; exon_number 2; exon_id "ENSMUSE00001526920.1"; level 2; mgi_id "MGI:3642442"; tag "TAGENE"; havana_gene "OTTMUSG00000043510.1";
chr1	HAVANA	exon	135037874	135038173	0	+	.	gene_id "ENSMUSG00000097988.3"; transcript_id "ENSMUST00000265452.1"; gene_type "lncRNA"; gene_name "Gm10535"; transcript_type "lncRNA"; transcript_name "Gm10535-204"; exon_number 2; exon_id "ENSMUSE00001526924.1"; level 2; mgi_id "MGI:3642442"; tag "TAGENE"; havana_gene "OTTMUSG00000043510.1";
chr1	HAVANA	exon	135037874	135038199	0	+	.	gene_id "ENSMUSG00000097988.3"; transcript_id "ENSMUST00000265450.1"; gene_type "lncRNA"; gene_name "Gm10535"; transcript_type "lncRNA"; transcript_name "Gm10535-202"; exon_number 3; exon_id "ENSMUSE00001526918.1"; level 2; mgi_id "MGI:3642442"; tag "basic"; tag "Ensembl_canonical"; tag "GENCODE_Primary"; tag "TAGENE"; havana_gene "OTTMUSG00000043510.1";
chr1	HAVANA	exon	135040502	135041116	0	+	.	gene_id "ENSMUSG00000097988.3"; transcript_id "ENSMUST00000182275.2"; gene_type "lncRNA"; gene_name "Gm10535"; transcript_type "lncRNA"; transcript_name "Gm10535-201"; exon_number 3; exon_id "ENSMUSE00001298985.2"; level 2; transcript_support_level "1"; mgi_id "MGI:3642442"; havana_gene "OTTMUSG00000043510.1"; havana_transcript "OTTMUST00000114113.1";
chr1	HAVANA	exon	135040502	135041117	0	+	.	gene_id "ENSMUSG00000097988.3"; transcript_id "ENSMUST00000265451.1"; gene_type "lncRNA"; gene_name "Gm10535"; transcript_type "lncRNA"; transcript_name "Gm10535-203"; exon_number 3; exon_id "ENSMUSE00001526919.1"; level 2; mgi_id "MGI:3642442"; tag "basic"; tag "TAGENE"; havana_gene "OTTMUSG00000043510.1";
chr1	HAVANA	gene	135058971	135059736	0	+	.	gene_id "ENSMUSG00000120719.2"; gene_type "lncRNA"; gene_name "Gm57130"; level 2; mgi_id "MGI:7338173";
chr1	HAVANA	transcript	135058971	135059736	0	+	.	gene_id "ENSMUSG00000120719.2"; transcript_id "ENSMUST00000245403.2"; gene_type "lncRNA"; gene_name "Gm57130"; transcript_type "lncRNA"; transcript_name "Gm57130-201"; level 2; mgi_id "MGI:7338173"; tag "basic"; tag "Ensembl_canonical"; tag "GENCODE_Primary"; tag "TAGENE";
chr1	HAVANA	exon	135058971	135059736	0	+	.	gene_id "ENSMUSG00000120719.2"; transcript_id "ENSMUST00000245403.2"; gene_type "lncRNA"; gene_name "Gm57130"; transcript_type "lncRNA"; transcript_name "Gm57130-201"; exon_number 1; exon_id "ENSMUSE00001527364.1"; level 2; mgi_id "MGI:7338173"; tag "basic"; tag "Ensembl_canonical"; tag "GENCODE_Primary"; tag "TAGENE";
chr1	HAVANA	exon	135060438	135060515	0	+	.	gene_id "ENSMUSG00000031506.12"; transcript_id "ENSMUST00000187985.7"; gene_type "protein_coding"; gene_name "Ptpn7"; transcript_type "protein_coding"; transcript_name "Ptpn7-203"; exon_number 1; exon_id "ENSMUSE00001327398.2"; level 2; protein_id "ENSMUSP00000141133.2"; transcript_support_level "5"; mgi_id "MGI:2156893"; tag "alternative_5_UTR"; tag "basic"; tag "appris_principal_1"; tag "CCDS"; ccdsid "CCDS15315.1"; havana_gene "OTTMUSG00000049797.1"; havana_transcript "OTTMUST00000126837.1";
chr1	HAVANA	UTR	135060438	135060515	0	+	.	gene_id "ENSMUSG00000031506.12"; transcript_id "ENSMUST00000187985.7"; gene_type "protein_coding"; gene_name "Ptpn7"; transcript_type "protein_coding"; transcript_name "Ptpn7-203"; exon_number 1; exon_id "ENSMUSE00001327398.2"; level 2; protein_id "ENSMUSP00000141133.2"; transcript_support_level "5"; mgi_id "MGI:2156893"; tag "alternative_5_UTR"; tag "basic"; tag "appris_principal_1"; tag "CCDS"; ccdsid "CCDS15315.1"; havana_gene "OTTMUSG00000049797.1"; havana_transcript "OTTMUST00000126837.1";
chr1	HAVANA	transcript	135060438	135071772	0	+	.	gene_id "ENSMUSG00000031506.12"; transcript_id "ENSMUST00000187985.7"; gene_type "protein_coding"; gene_name "Ptpn7"; transcript_type "protein_coding"; transcript_name "Ptpn7-203"; level 2; protein_id "ENSMUSP00000141133.2"; transcript_support_level "5"; mgi_id "MGI:2156893"; tag "alternative_5_UTR"; tag "basic"; tag "appris_principal_1"; tag "CCDS"; ccdsid "CCDS15315.1"; havana_gene "OTTMUSG00000049797.1"; havana_transcript "OTTMUST00000126837.1";
chr1	HAVANA	gene	135060438	135073055	0	+	.	gene_id "ENSMUSG00000031506.12"; gene_type "protein_coding"; gene_name "Ptpn7"; level 2; mgi_id "MGI:2156893"; havana_gene "OTTMUSG00000049797.1";
chr1	HAVANA	exon	135060463	135060528	0	+	.	gene_id "ENSMUSG00000031506.12"; transcript_id "ENSMUST00000049449.11"; gene_type "protein_coding"; gene_name "Ptpn7"; transcript_type "protein_coding"; transcript_name "Ptpn7-201"; exon_number 1; exon_id "ENSMUSE00000538990.2"; level 2; protein_id "ENSMUSP00000045803.5"; transcript_support_level "1"; mgi_id "MGI:2156893"; tag "basic"; tag "Ensembl_canonical"; tag "GENCODE_Primary"; tag "appris_principal_1"; tag "CCDS"; ccdsid "CCDS15315.1"; havana_gene "OTTMUSG00000049797.1"; havana_transcript "OTTMUST00000126838.1";
chr1	HAVANA	UTR	135060463	135060528	0	+	.	gene_id "ENSMUSG00000031506.12"; transcript_id "ENSMUST00000049449.11"; gene_type "protein_coding"; gene_name "Ptpn7"; transcript_type "protein_coding"; transcript_name "Ptpn7-201"; exon_number 1; exon_id "ENSMUSE00000538990.2"; level 2; protein_id "ENSMUSP00000045803.5"; transcript_support_level "1"; mgi_id "MGI:2156893"; tag "basic"; tag "Ensembl_canonical"; tag "GENCODE_Primary"; tag "appris_principal_1"; tag "CCDS"; ccdsid "CCDS15315.1"; havana_gene "OTTMUSG00000049797.1"; havana_transcript "OTTMUST00000126838.1";
chr1	HAVANA	transcript	135060463	135073055	0	+	.	gene_id "ENSMUSG00000031506.12"; transcript_id "ENSMUST00000049449.11"; gene_type "protein_coding"; gene_name "Ptpn7"; transcript_type "protein_coding"; transcript_name "Ptpn7-201"; level 2; protein_id "ENSMUSP00000045803.5"; transcript_support_level "1"; mgi_id "MGI:2156893"; tag "basic"; tag "Ensembl_canonical"; tag "GENCODE_Primary"; tag "appris_principal_1"; tag "CCDS"; ccdsid "CCDS15315.1"; havana_gene "OTTMUSG00000049797.1"; havana_transcript "OTTMUST00000126838.1";
chr1	HAVANA	exon	135061046	135062361	0	+	.	gene_id "ENSMUSG00000031506.12"; transcript_id "ENSMUST00000188478.2"; gene_type "protein_coding"; gene_name "Ptpn7"; transcript_type "retained_intron"; transcript_name "Ptpn7-204"; exon_number 1; exon_id "ENSMUSE00001329114.2"; level 2; transcript_support_level "2"; mgi_id "MGI:2156893"; havana_gene "OTTMUSG00000049797.1"; havana_transcript "OTTMUST00000126839.1";
chr1	HAVANA	transcript	135061046	135067726	0	+	.	gene_id "ENSMUSG00000031506.12"; transcript_id "ENSMUST00000188478.2"; gene_type "protein_coding"; gene_name "Ptpn7"; transcript_type "retained_intron"; transcript_name "Ptpn7-204"; level 2; transcript_support_level "2"; mgi_id "MGI:2156893"; havana_gene "OTTMUSG00000049797.1"; havana_transcript "OTTMUST00000126839.1";
chr1	HAVANA	exon	135061047	135061193	0	+	.	gene_id "ENSMUSG00000031506.12"; transcript_id "ENSMUST00000167080.3"; gene_type "protein_coding"; gene_name "Ptpn7"; transcript_type "protein_coding"; transcript_name "Ptpn7-202"; exon_number 1; exon_id "ENSMUSE00000913710.3"; level 2; protein_id "ENSMUSP00000129474.2"; transcript_support_level "1"; mgi_id "MGI:2156893"; tag "basic"; tag "appris_principal_1"; tag "CCDS"; ccdsid "CCDS15315.1"; havana_gene "OTTMUSG00000049797.1"; havana_transcript "OTTMUST00000126840.1";
chr1	HAVANA	UTR	135061047	135061193	0	+	.	gene_id "ENSMUSG00000031506.12"; transcript_id "ENSMUST00000167080.3"; gene_type "protein_coding"; gene_name "Ptpn7"; transcript_type "protein_coding"; transcript_name "Ptpn7-202"; exon_number 1; exon_id "ENSMUSE00000913710.3"; level 2; protein_id "ENSMUSP00000129474.2"; transcript_support_level "1"; mgi_id "MGI:2156893"; tag "basic"; tag "appris_principal_1"; tag "CCDS"; ccdsid "CCDS15315.1"; havana_gene "OTTMUSG00000049797.1"; havana_transcript "OTTMUST00000126840.1";
chr1	HAVANA	transcript	135061047	135072658	0	+	.	gene_id "ENSMUSG00000031506.12"; transcript_id "ENSMUST00000167080.3"; gene_type "protein_coding"; gene_name "Ptpn7"; transcript_type "protein_coding"; transcript_name "Ptpn7-202"; level 2; protein_id "ENSMUSP00000129474.2"; transcript_support_level "1"; mgi_id "MGI:2156893"; tag "basic"; tag "appris_principal_1"; tag "CCDS"; ccdsid "CCDS15315.1"; havana_gene "OTTMUSG00000049797.1"; havana_transcript "OTTMUST00000126840.1";
chr1	HAVANA	UTR	135061488	135061539	0	+	.	gene_id "ENSMUSG00000031506.12"; transcript_id "ENSMUST00000187985.7"; gene_type "protein_coding"; gene_name "Ptpn7"; transcript_type "protein_coding"; transcript_name "Ptpn7-203"; exon_number 2; exon_id "ENSMUSE00000242028.5"; level 2; protein_id "ENSMUSP00000141133.2"; transcript_support_level "5"; mgi_id "MGI:2156893"; tag "alternative_5_UTR"; tag "basic"; tag "appris_principal_1"; tag "CCDS"; ccdsid "CCDS15315.1"; havana_gene "OTTMUSG00000049797.1"; havana_transcript "OTTMUST00000126837.1";
chr1	HAVANA	UTR	135061488	135061539	0	+	.	gene_id "ENSMUSG00000031506.12"; transcript_id "ENSMUST00000049449.11"; gene_type "protein_coding"; gene_name "Ptpn7"; transcript_type "protein_coding"; transcript_name "Ptpn7-201"; exon_number 2; exon_id "ENSMUSE00000242028.5"; level 2; protein_id "ENSMUSP00000045803.5"; transcript_support_level "1"; mgi_id "MGI:2156893"; tag "basic"; tag "Ensembl_canonical"; tag "GENCODE_Primary"; tag "appris_principal_1"; tag "CCDS"; ccdsid "CCDS15315.1"; havana_gene "OTTMUSG00000049797.1"; havana_transcript "OTTMUST00000126838.1";
chr1	HAVANA	UTR	135061488	135061539	0	+	.	gene_id "ENSMUSG00000031506.12"; transcript_id "ENSMUST00000167080.3"; gene_type "protein_coding"; gene_name "Ptpn7"; transcript_type "protein_coding"; transcript_name "Ptpn7-202"; exon_number 2; exon_id "ENSMUSE00000242028.5"; level 2; protein_id "ENSMUSP00000129474.2"; transcript_support_level "1"; mgi_id "MGI:2156893"; tag "basic"; tag "appris_principal_1"; tag "CCDS"; ccdsid "CCDS15315.1"; havana_gene "OTTMUSG00000049797.1"; havana_transcript "OTTMUST00000126840.1";
chr1	HAVANA	exon	135061488	135061661	0	+	.	gene_id "ENSMUSG00000031506.12"; transcript_id "ENSMUST00000187985.7"; gene_type "protein_coding"; gene_name "Ptpn7"; transcript_type "protein_coding"; transcript_name "Ptpn7-203"; exon_number 2; exon_id "ENSMUSE00000242028.5"; level 2; protein_id "ENSMUSP00000141133.2"; transcript_support_level "5"; mgi_id "MGI:2156893"; tag "alternative_5_UTR"; tag "basic"; tag "appris_principal_1"; tag "CCDS"; ccdsid "CCDS15315.1"; havana_gene "OTTMUSG00000049797.1"; havana_transcript "OTTMUST00000126837.1";
chr1	HAVANA	exon	135061488	135061661	0	+	.	gene_id "ENSMUSG00000031506.12"; transcript_id "ENSMUST00000049449.11"; gene_type "protein_coding"; gene_name "Ptpn7"; transcript_type "protein_coding"; transcript_name "Ptpn7-201"; exon_number 2; exon_id "ENSMUSE00000242028.5"; level 2; protein_id "ENSMUSP00000045803.5"; transcript_support_level "1"; mgi_id "MGI:2156893"; tag "basic"; tag "Ensembl_canonical"; tag "GENCODE_Primary"; tag "appris_principal_1"; tag "CCDS"; ccdsid "CCDS15315.1"; havana_gene "OTTMUSG00000049797.1"; havana_transcript "OTTMUST00000126838.1";
chr1	HAVANA	exon	135061488	135061661	0	+	.	gene_id "ENSMUSG00000031506.12"; transcript_id "ENSMUST00000167080.3"; gene_type "protein_coding"; gene_name "Ptpn7"; transcript_type "protein_coding"; transcript_name "Ptpn7-202"; exon_number 2; exon_id "ENSMUSE00000242028.5"; level 2; protein_id "ENSMUSP00000129474.2"; transcript_support_level "1"; mgi_id "MGI:2156893"; tag "basic"; tag "appris_principal_1"; tag "CCDS"; ccdsid "CCDS15315.1"; havana_gene "OTTMUSG00000049797.1"; havana_transcript "OTTMUST00000126840.1";
chr1	HAVANA	start_codon	135061540	135061542	0	+	0	gene_id "ENSMUSG00000031506.12"; transcript_id "ENSMUST00000187985.7"; gene_type "protein_coding"; gene_name "Ptpn7"; transcript_type "protein_coding"; transcript_name "Ptpn7-203"; exon_number 2; exon_id "ENSMUSE00000242028.5"; level 2; protein_id "ENSMUSP00000141133.2"; transcript_support_level "5"; mgi_id "MGI:2156893"; tag "alternative_5_UTR"; tag "basic"; tag "appris_principal_1"; tag "CCDS"; ccdsid "CCDS15315.1"; havana_gene "OTTMUSG00000049797.1"; havana_transcript "OTTMUST00000126837.1";
chr1	HAVANA	start_codon	135061540	135061542	0	+	0	gene_id "ENSMUSG00000031506.12"; transcript_id "ENSMUST00000049449.11"; gene_type "protein_coding"; gene_name "Ptpn7"; transcript_type "protein_coding"; transcript_name "Ptpn7-201"; exon_number 2; exon_id "ENSMUSE00000242028.5"; level 2; protein_id "ENSMUSP00000045803.5"; transcript_support_level "1"; mgi_id "MGI:2156893"; tag "basic"; tag "Ensembl_canonical"; tag "GENCODE_Primary"; tag "appris_principal_1"; tag "CCDS"; ccdsid "CCDS15315.1"; havana_gene "OTTMUSG00000049797.1"; havana_transcript "OTTMUST00000126838.1";
chr1	HAVANA	start_codon	135061540	135061542	0	+	0	gene_id "ENSMUSG00000031506.12"; transcript_id "ENSMUST00000167080.3"; gene_type "protein_coding"; gene_name "Ptpn7"; transcript_type "protein_coding"; transcript_name "Ptpn7-202"; exon_number 2; exon_id "ENSMUSE00000242028.5"; level 2; protein_id "ENSMUSP00000129474.2"; transcript_support_level "1"; mgi_id "MGI:2156893"; tag "basic"; tag "appris_principal_1"; tag "CCDS"; ccdsid "CCDS15315.1"; havana_gene "OTTMUSG00000049797.1"; havana_transcript "OTTMUST00000126840.1";
chr1	HAVANA	CDS	135061540	135061661	0	+	0	gene_id "ENSMUSG00000031506.12"; transcript_id "ENSMUST00000187985.7"; gene_type "protein_coding"; gene_name "Ptpn7"; transcript_type "protein_coding"; transcript_name "Ptpn7-203"; exon_number 2; exon_id "ENSMUSE00000242028.5"; level 2; protein_id "ENSMUSP00000141133.2"; transcript_support_level "5"; mgi_id "MGI:2156893"; tag "alternative_5_UTR"; tag "basic"; tag "appris_principal_1"; tag "CCDS"; ccdsid "CCDS15315.1"; havana_gene "OTTMUSG00000049797.1"; havana_transcript "OTTMUST00000126837.1";
chr1	HAVANA	CDS	135061540	135061661	0	+	0	gene_id "ENSMUSG00000031506.12"; transcript_id "ENSMUST00000049449.11"; gene_type "protein_coding"; gene_name "Ptpn7"; transcript_type "protein_coding"; transcript_name "Ptpn7-201"; exon_number 2; exon_id "ENSMUSE00000242028.5"; level 2; protein_id "ENSMUSP00000045803.5"; transcript_support_level "1"; mgi_id "MGI:2156893"; tag "basic"; tag "Ensembl_canonical"; tag "GENCODE_Primary"; tag "appris_principal_1"; tag "CCDS"; ccdsid "CCDS15315.1"; havana_gene "OTTMUSG00000049797.1"; havana_transcript "OTTMUST00000126838.1";
chr1	HAVANA	CDS	135061540	135061661	0	+	0	gene_id "ENSMUSG00000031506.12"; transcript_id "ENSMUST00000167080.3"; gene_type "protein_coding"; gene_name "Ptpn7"; transcript_type "protein_coding"; transcript_name "Ptpn7-202"; exon_number 2; exon_id "ENSMUSE00000242028.5"; level 2; protein_id "ENSMUSP00000129474.2"; transcript_support_level "1"; mgi_id "MGI:2156893"; tag "basic"; tag "appris_principal_1"; tag "CCDS"; ccdsid "CCDS15315.1"; havana_gene "OTTMUSG00000049797.1"; havana_transcript "OTTMUST00000126840.1";
chr1	HAVANA	exon	135062178	135062361	0	+	.	gene_id "ENSMUSG00000031506.12"; transcript_id "ENSMUST00000187985.7"; gene_type "protein_coding"; gene_name "Ptpn7"; transcript_type "protein_coding"; transcript_name "Ptpn7-203"; exon_number 3; exon_id "ENSMUSE00000242017.4"; level 2; protein_id "ENSMUSP00000141133.2"; transcript_support_level "5"; mgi_id "MGI:2156893"; tag "alternative_5_UTR"; tag "basic"; tag "appris_principal_1"; tag "CCDS"; ccdsid "CCDS15315.1"; havana_gene "OTTMUSG00000049797.1"; havana_transcript "OTTMUST00000126837.1";
chr1	HAVANA	CDS	135062178	135062361	0	+	1	gene_id "ENSMUSG00000031506.12"; transcript_id "ENSMUST00000187985.7"; gene_type "protein_coding"; gene_name "Ptpn7"; transcript_type "protein_coding"; transcript_name "Ptpn7-203"; exon_number 3; exon_id "ENSMUSE00000242017.4"; level 2; protein_id "ENSMUSP00000141133.2"; transcript_support_level "5"; mgi_id "MGI:2156893"; tag "alternative_5_UTR"; tag "basic"; tag "appris_principal_1"; tag "CCDS"; ccdsid "CCDS15315.1"; havana_gene "OTTMUSG00000049797.1"; havana_transcript "OTTMUST00000126837.1";
chr1	HAVANA	exon	135062178	135062361	0	+	.	gene_id "ENSMUSG00000031506.12"; transcript_id "ENSMUST00000049449.11"; gene_type "protein_coding"; gene_name "Ptpn7"; transcript_type "protein_coding"; transcript_name "Ptpn7-201"; exon_number 3; exon_id "ENSMUSE00000242017.4"; level 2; protein_id "ENSMUSP00000045803.5"; transcript_support_level "1"; mgi_id "MGI:2156893"; tag "basic"; tag "Ensembl_canonical"; tag "GENCODE_Primary"; tag "appris_principal_1"; tag "CCDS"; ccdsid "CCDS15315.1"; havana_gene "OTTMUSG00000049797.1"; havana_transcript "OTTMUST00000126838.1";
chr1	HAVANA	CDS	135062178	135062361	0	+	1	gene_id "ENSMUSG00000031506.12"; transcript_id "ENSMUST00000049449.11"; gene_type "protein_coding"; gene_name "Ptpn7"; transcript_type "protein_coding"; transcript_name "Ptpn7-201"; exon_number 3; exon_id "ENSMUSE00000242017.4"; level 2; protein_id "ENSMUSP00000045803.5"; transcript_support_level "1"; mgi_id "MGI:2156893"; tag "basic"; tag "Ensembl_canonical"; tag "GENCODE_Primary"; tag "appris_principal_1"; tag "CCDS"; ccdsid "CCDS15315.1"; havana_gene "OTTMUSG00000049797.1"; havana_transcript "OTTMUST00000126838.1";
chr1	HAVANA	exon	135062178	135062361	0	+	.	gene_id "ENSMUSG00000031506.12"; transcript_id "ENSMUST00000167080.3"; gene_type "protein_coding"; gene_name "Ptpn7"; transcript_type "protein_coding"; transcript_name "Ptpn7-202"; exon_number 3; exon_id "ENSMUSE00000242017.4"; level 2; protein_id "ENSMUSP00000129474.2"; transcript_support_level "1"; mgi_id "MGI:2156893"; tag "basic"; tag "appris_principal_1"; tag "CCDS"; ccdsid "CCDS15315.1"; havana_gene "OTTMUSG00000049797.1"; havana_transcript "OTTMUST00000126840.1";
chr1	HAVANA	CDS	135062178	135062361	0	+	1	gene_id "ENSMUSG00000031506.12"; transcript_id "ENSMUST00000167080.3"; gene_type "protein_coding"; gene_name "Ptpn7"; transcript_type "protein_coding"; transcript_name "Ptpn7-202"; exon_number 3; exon_id "ENSMUSE00000242017.4"; level 2; protein_id "ENSMUSP00000129474.2"; transcript_support_level "1"; mgi_id "MGI:2156893"; tag "basic"; tag "appris_principal_1"; tag "CCDS"; ccdsid "CCDS15315.1"; havana_gene "OTTMUSG00000049797.1"; havana_transcript "OTTMUST00000126840.1";
chr1	HAVANA	exon	135062569	135062653	0	+	.	gene_id "ENSMUSG00000031506.12"; transcript_id "ENSMUST00000187985.7"; gene_type "protein_coding"; gene_name "Ptpn7"; transcript_type "protein_coding"; transcript_name "Ptpn7-203"; exon_number 4; exon_id "ENSMUSE00000242009.4"; level 2; protein_id "ENSMUSP00000141133.2"; transcript_support_level "5"; mgi_id "MGI:2156893"; tag "alternative_5_UTR"; tag "basic"; tag "appris_principal_1"; tag "CCDS"; ccdsid "CCDS15315.1"; havana_gene "OTTMUSG00000049797.1"; havana_transcript "OTTMUST00000126837.1";
chr1	HAVANA	CDS	135062569	135062653	0	+	0	gene_id "ENSMUSG00000031506.12"; transcript_id "ENSMUST00000187985.7"; gene_type "protein_coding"; gene_name "Ptpn7"; transcript_type "protein_coding"; transcript_name "Ptpn7-203"; exon_number 4; exon_id "ENSMUSE00000242009.4"; level 2; protein_id "ENSMUSP00000141133.2"; transcript_support_level "5"; mgi_id "MGI:2156893"; tag "alternative_5_UTR"; tag "basic"; tag "appris_principal_1"; tag "CCDS"; ccdsid "CCDS15315.1"; havana_gene "OTTMUSG00000049797.1"; havana_transcript "OTTMUST00000126837.1";
chr1	HAVANA	exon	135062569	135062653	0	+	.	gene_id "ENSMUSG00000031506.12"; transcript_id "ENSMUST00000049449.11"; gene_type "protein_coding"; gene_name "Ptpn7"; transcript_type "protein_coding"; transcript_name "Ptpn7-201"; exon_number 4; exon_id "ENSMUSE00000242009.4"; level 2; protein_id "ENSMUSP00000045803.5"; transcript_support_level "1"; mgi_id "MGI:2156893"; tag "basic"; tag "Ensembl_canonical"; tag "GENCODE_Primary"; tag "appris_principal_1"; tag "CCDS"; ccdsid "CCDS15315.1"; havana_gene "OTTMUSG00000049797.1"; havana_transcript "OTTMUST00000126838.1";
chr1	HAVANA	CDS	135062569	135062653	0	+	0	gene_id "ENSMUSG00000031506.12"; transcript_id "ENSMUST00000049449.11"; gene_type "protein_coding"; gene_name "Ptpn7"; transcript_type "protein_coding"; transcript_name "Ptpn7-201"; exon_number 4; exon_id "ENSMUSE00000242009.4"; level 2; protein_id "ENSMUSP00000045803.5"; transcript_support_level "1"; mgi_id "MGI:2156893"; tag "basic"; tag "Ensembl_canonical"; tag "GENCODE_Primary"; tag "appris_principal_1"; tag "CCDS"; ccdsid "CCDS15315.1"; havana_gene "OTTMUSG00000049797.1"; havana_transcript "OTTMUST00000126838.1";
chr1	HAVANA	exon	135062569	135062653	0	+	.	gene_id "ENSMUSG00000031506.12"; transcript_id "ENSMUST00000188478.2"; gene_type "protein_coding"; gene_name "Ptpn7"; transcript_type "retained_intron"; transcript_name "Ptpn7-204"; exon_number 2; exon_id "ENSMUSE00001320000.2"; level 2; transcript_support_level "2"; mgi_id "MGI:2156893"; havana_gene "OTTMUSG00000049797.1"; havana_transcript "OTTMUST00000126839.1";
chr1	HAVANA	exon	135062569	135062653	0	+	.	gene_id "ENSMUSG00000031506.12"; transcript_id "ENSMUST00000167080.3"; gene_type "protein_coding"; gene_name "Ptpn7"; transcript_type "protein_coding"; transcript_name "Ptpn7-202"; exon_number 4; exon_id "ENSMUSE00000242009.4"; level 2; protein_id "ENSMUSP00000129474.2"; transcript_support_level "1"; mgi_id "MGI:2156893"; tag "basic"; tag "appris_principal_1"; tag "CCDS"; ccdsid "CCDS15315.1"; havana_gene "OTTMUSG00000049797.1"; havana_transcript "OTTMUST00000126840.1";
chr1	HAVANA	CDS	135062569	135062653	0	+	0	gene_id "ENSMUSG00000031506.12"; transcript_id "ENSMUST00000167080.3"; gene_type "protein_coding"; gene_name "Ptpn7"; transcript_type "protein_coding"; transcript_name "Ptpn7-202"; exon_number 4; exon_id "ENSMUSE00000242009.4"; level 2; protein_id "ENSMUSP00000129474.2"; transcript_support_level "1"; mgi_id "MGI:2156893"; tag "basic"; tag "appris_principal_1"; tag "CCDS"; ccdsid "CCDS15315.1"; havana_gene "OTTMUSG00000049797.1"; havana_transcript "OTTMUST00000126840.1";
chr1	HAVANA	exon	135063837	135063913	0	+	.	gene_id "ENSMUSG00000031506.12"; transcript_id "ENSMUST00000187985.7"; gene_type "protein_coding"; gene_name "Ptpn7"; transcript_type "protein_coding"; transcript_name "Ptpn7-203"; exon_number 5; exon_id "ENSMUSE00000241999.4"; level 2; protein_id "ENSMUSP00000141133.2"; transcript_support_level "5"; mgi_id "MGI:2156893"; tag "alternative_5_UTR"; tag "basic"; tag "appris_principal_1"; tag "CCDS"; ccdsid "CCDS15315.1"; havana_gene "OTTMUSG00000049797.1"; havana_transcript "OTTMUST00000126837.1";
chr1	HAVANA	CDS	135063837	135063913	0	+	2	gene_id "ENSMUSG00000031506.12"; transcript_id "ENSMUST00000187985.7"; gene_type "protein_coding"; gene_name "Ptpn7"; transcript_type "protein_coding"; transcript_name "Ptpn7-203"; exon_number 5; exon_id "ENSMUSE00000241999.4"; level 2; protein_id "ENSMUSP00000141133.2"; transcript_support_level "5"; mgi_id "MGI:2156893"; tag "alternative_5_UTR"; tag "basic"; tag "appris_principal_1"; tag "CCDS"; ccdsid "CCDS15315.1"; havana_gene "OTTMUSG00000049797.1"; havana_transcript "OTTMUST00000126837.1";
chr1	HAVANA	exon	135063837	135063913	0	+	.	gene_id "ENSMUSG00000031506.12"; transcript_id "ENSMUST00000049449.11"; gene_type "protein_coding"; gene_name "Ptpn7"; transcript_type "protein_coding"; transcript_name "Ptpn7-201"; exon_number 5; exon_id "ENSMUSE00000241999.4"; level 2; protein_id "ENSMUSP00000045803.5"; transcript_support_level "1"; mgi_id "MGI:2156893"; tag "basic"; tag "Ensembl_canonical"; tag "GENCODE_Primary"; tag "appris_principal_1"; tag "CCDS"; ccdsid "CCDS15315.1"; havana_gene "OTTMUSG00000049797.1"; havana_transcript "OTTMUST00000126838.1";
chr1	HAVANA	CDS	135063837	135063913	0	+	2	gene_id "ENSMUSG00000031506.12"; transcript_id "ENSMUST00000049449.11"; gene_type "protein_coding"; gene_name "Ptpn7"; transcript_type "protein_coding"; transcript_name "Ptpn7-201"; exon_number 5; exon_id "ENSMUSE00000241999.4"; level 2; protein_id "ENSMUSP00000045803.5"; transcript_support_level "1"; mgi_id "MGI:2156893"; tag "basic"; tag "Ensembl_canonical"; tag "GENCODE_Primary"; tag "appris_principal_1"; tag "CCDS"; ccdsid "CCDS15315.1"; havana_gene "OTTMUSG00000049797.1"; havana_transcript "OTTMUST00000126838.1";
chr1	HAVANA	exon	135063837	135063913	0	+	.	gene_id "ENSMUSG00000031506.12"; transcript_id "ENSMUST00000167080.3"; gene_type "protein_coding"; gene_name "Ptpn7"; transcript_type "protein_coding"; transcript_name "Ptpn7-202"; exon_number 5; exon_id "ENSMUSE00000241999.4"; level 2; protein_id "ENSMUSP00000129474.2"; transcript_support_level "1"; mgi_id "MGI:2156893"; tag "basic"; tag "appris_principal_1"; tag "CCDS"; ccdsid "CCDS15315.1"; havana_gene "OTTMUSG00000049797.1"; havana_transcript "OTTMUST00000126840.1";
chr1	HAVANA	CDS	135063837	135063913	0	+	2	gene_id "ENSMUSG00000031506.12"; transcript_id "ENSMUST00000167080.3"; gene_type "protein_coding"; gene_name "Ptpn7"; transcript_type "protein_coding"; transcript_name "Ptpn7-202"; exon_number 5; exon_id "ENSMUSE00000241999.4"; level 2; protein_id "ENSMUSP00000129474.2"; transcript_support_level "1"; mgi_id "MGI:2156893"; tag "basic"; tag "appris_principal_1"; tag "CCDS"; ccdsid "CCDS15315.1"; havana_gene "OTTMUSG00000049797.1"; havana_transcript "OTTMUST00000126840.1";
chr1	HAVANA	exon	135063837	135065199	0	+	.	gene_id "ENSMUSG00000031506.12"; transcript_id "ENSMUST00000188478.2"; gene_type "protein_coding"; gene_name "Ptpn7"; transcript_type "retained_intron"; transcript_name "Ptpn7-204"; exon_number 3; exon_id "ENSMUSE00001323123.2"; level 2; transcript_support_level "2"; mgi_id "MGI:2156893"; havana_gene "OTTMUSG00000049797.1"; havana_transcript "OTTMUST00000126839.1";
chr1	HAVANA	exon	135065062	135065199	0	+	.	gene_id "ENSMUSG00000031506.12"; transcript_id "ENSMUST00000187985.7"; gene_type "protein_coding"; gene_name "Ptpn7"; transcript_type "protein_coding"; transcript_name "Ptpn7-203"; exon_number 6; exon_id "ENSMUSE00000538983.2"; level 2; protein_id "ENSMUSP00000141133.2"; transcript_support_level "5"; mgi_id "MGI:2156893"; tag "alternative_5_UTR"; tag "basic"; tag "appris_principal_1"; tag "CCDS"; ccdsid "CCDS15315.1"; havana_gene "OTTMUSG00000049797.1"; havana_transcript "OTTMUST00000126837.1";
chr1	HAVANA	CDS	135065062	135065199	0	+	0	gene_id "ENSMUSG00000031506.12"; transcript_id "ENSMUST00000187985.7"; gene_type "protein_coding"; gene_name "Ptpn7"; transcript_type "protein_coding"; transcript_name "Ptpn7-203"; exon_number 6; exon_id "ENSMUSE00000538983.2"; level 2; protein_id "ENSMUSP00000141133.2"; transcript_support_level "5"; mgi_id "MGI:2156893"; tag "alternative_5_UTR"; tag "basic"; tag "appris_principal_1"; tag "CCDS"; ccdsid "CCDS15315.1"; havana_gene "OTTMUSG00000049797.1"; havana_transcript "OTTMUST00000126837.1";
chr1	HAVANA	exon	135065062	135065199	0	+	.	gene_id "ENSMUSG00000031506.12"; transcript_id "ENSMUST00000049449.11"; gene_type "protein_coding"; gene_name "Ptpn7"; transcript_type "protein_coding"; transcript_name "Ptpn7-201"; exon_number 6; exon_id "ENSMUSE00000538983.2"; level 2; protein_id "ENSMUSP00000045803.5"; transcript_support_level "1"; mgi_id "MGI:2156893"; tag "basic"; tag "Ensembl_canonical"; tag "GENCODE_Primary"; tag "appris_principal_1"; tag "CCDS"; ccdsid "CCDS15315.1"; havana_gene "OTTMUSG00000049797.1"; havana_transcript "OTTMUST00000126838.1";
chr1	HAVANA	CDS	135065062	135065199	0	+	0	gene_id "ENSMUSG00000031506.12"; transcript_id "ENSMUST00000049449.11"; gene_type "protein_coding"; gene_name "Ptpn7"; transcript_type "protein_coding"; transcript_name "Ptpn7-201"; exon_number 6; exon_id "ENSMUSE00000538983.2"; level 2; protein_id "ENSMUSP00000045803.5"; transcript_support_level "1"; mgi_id "MGI:2156893"; tag "basic"; tag "Ensembl_canonical"; tag "GENCODE_Primary"; tag "appris_principal_1"; tag "CCDS"; ccdsid "CCDS15315.1"; havana_gene "OTTMUSG00000049797.1"; havana_transcript "OTTMUST00000126838.1";
chr1	HAVANA	exon	135065062	135065199	0	+	.	gene_id "ENSMUSG00000031506.12"; transcript_id "ENSMUST00000167080.3"; gene_type "protein_coding"; gene_name "Ptpn7"; transcript_type "protein_coding"; transcript_name "Ptpn7-202"; exon_number 6; exon_id "ENSMUSE00000538983.2"; level 2; protein_id "ENSMUSP00000129474.2"; transcript_support_level "1"; mgi_id "MGI:2156893"; tag "basic"; tag "appris_principal_1"; tag "CCDS"; ccdsid "CCDS15315.1"; havana_gene "OTTMUSG00000049797.1"; havana_transcript "OTTMUST00000126840.1";
chr1	HAVANA	CDS	135065062	135065199	0	+	0	gene_id "ENSMUSG00000031506.12"; transcript_id "ENSMUST00000167080.3"; gene_type "protein_coding"; gene_name "Ptpn7"; transcript_type "protein_coding"; transcript_name "Ptpn7-202"; exon_number 6; exon_id "ENSMUSE00000538983.2"; level 2; protein_id "ENSMUSP00000129474.2"; transcript_support_level "1"; mgi_id "MGI:2156893"; tag "basic"; tag "appris_principal_1"; tag "CCDS"; ccdsid "CCDS15315.1"; havana_gene "OTTMUSG00000049797.1"; havana_transcript "OTTMUST00000126840.1";
chr1	HAVANA	exon	135065506	135065616	0	+	.	gene_id "ENSMUSG00000031506.12"; transcript_id "ENSMUST00000187985.7"; gene_type "protein_coding"; gene_name "Ptpn7"; transcript_type "protein_coding"; transcript_name "Ptpn7-203"; exon_number 7; exon_id "ENSMUSE00000374780.4"; level 2; protein_id "ENSMUSP00000141133.2"; transcript_support_level "5"; mgi_id "MGI:2156893"; tag "alternative_5_UTR"; tag "basic"; tag "appris_principal_1"; tag "CCDS"; ccdsid "CCDS15315.1"; havana_gene "OTTMUSG00000049797.1"; havana_transcript "OTTMUST00000126837.1";
chr1	HAVANA	CDS	135065506	135065616	0	+	0	gene_id "ENSMUSG00000031506.12"; transcript_id "ENSMUST00000187985.7"; gene_type "protein_coding"; gene_name "Ptpn7"; transcript_type "protein_coding"; transcript_name "Ptpn7-203"; exon_number 7; exon_id "ENSMUSE00000374780.4"; level 2; protein_id "ENSMUSP00000141133.2"; transcript_support_level "5"; mgi_id "MGI:2156893"; tag "alternative_5_UTR"; tag "basic"; tag "appris_principal_1"; tag "CCDS"; ccdsid "CCDS15315.1"; havana_gene "OTTMUSG00000049797.1"; havana_transcript "OTTMUST00000126837.1";
chr1	HAVANA	exon	135065506	135065616	0	+	.	gene_id "ENSMUSG00000031506.12"; transcript_id "ENSMUST00000049449.11"; gene_type "protein_coding"; gene_name "Ptpn7"; transcript_type "protein_coding"; transcript_name "Ptpn7-201"; exon_number 7; exon_id "ENSMUSE00000374780.4"; level 2; protein_id "ENSMUSP00000045803.5"; transcript_support_level "1"; mgi_id "MGI:2156893"; tag "basic"; tag "Ensembl_canonical"; tag "GENCODE_Primary"; tag "appris_principal_1"; tag "CCDS"; ccdsid "CCDS15315.1"; havana_gene "OTTMUSG00000049797.1"; havana_transcript "OTTMUST00000126838.1";
chr1	HAVANA	CDS	135065506	135065616	0	+	0	gene_id "ENSMUSG00000031506.12"; transcript_id "ENSMUST00000049449.11"; gene_type "protein_coding"; gene_name "Ptpn7"; transcript_type "protein_coding"; transcript_name "Ptpn7-201"; exon_number 7; exon_id "ENSMUSE00000374780.4"; level 2; protein_id "ENSMUSP00000045803.5"; transcript_support_level "1"; mgi_id "MGI:2156893"; tag "basic"; tag "Ensembl_canonical"; tag "GENCODE_Primary"; tag "appris_principal_1"; tag "CCDS"; ccdsid "CCDS15315.1"; havana_gene "OTTMUSG00000049797.1"; havana_transcript "OTTMUST00000126838.1";
chr1	HAVANA	exon	135065506	135065616	0	+	.	gene_id "ENSMUSG00000031506.12"; transcript_id "ENSMUST00000188478.2"; gene_type "protein_coding"; gene_name "Ptpn7"; transcript_type "retained_intron"; transcript_name "Ptpn7-204"; exon_number 4; exon_id "ENSMUSE00001333240.2"; level 2; transcript_support_level "2"; mgi_id "MGI:2156893"; havana_gene "OTTMUSG00000049797.1"; havana_transcript "OTTMUST00000126839.1";
chr1	HAVANA	exon	135065506	135065616	0	+	.	gene_id "ENSMUSG00000031506.12"; transcript_id "ENSMUST00000167080.3"; gene_type "protein_coding"; gene_name "Ptpn7"; transcript_type "protein_coding"; transcript_name "Ptpn7-202"; exon_number 7; exon_id "ENSMUSE00000374780.4"; level 2; protein_id "ENSMUSP00000129474.2"; transcript_support_level "1"; mgi_id "MGI:2156893"; tag "basic"; tag "appris_principal_1"; tag "CCDS"; ccdsid "CCDS15315.1"; havana_gene "OTTMUSG00000049797.1"; havana_transcript "OTTMUST00000126840.1";
chr1	HAVANA	CDS	135065506	135065616	0	+	0	gene_id "ENSMUSG00000031506.12"; transcript_id "ENSMUST00000167080.3"; gene_type "protein_coding"; gene_name "Ptpn7"; transcript_type "protein_coding"; transcript_name "Ptpn7-202"; exon_number 7; exon_id "ENSMUSE00000374780.4"; level 2; protein_id "ENSMUSP00000129474.2"; transcript_support_level "1"; mgi_id "MGI:2156893"; tag "basic"; tag "appris_principal_1"; tag "CCDS"; ccdsid "CCDS15315.1"; havana_gene "OTTMUSG00000049797.1"; havana_transcript "OTTMUST00000126840.1";
chr1	HAVANA	exon	135066862	135067016	0	+	.	gene_id "ENSMUSG00000031506.12"; transcript_id "ENSMUST00000187985.7"; gene_type "protein_coding"; gene_name "Ptpn7"; transcript_type "protein_coding"; transcript_name "Ptpn7-203"; exon_number 8; exon_id "ENSMUSE00000538981.2"; level 2; protein_id "ENSMUSP00000141133.2"; transcript_support_level "5"; mgi_id "MGI:2156893"; tag "alternative_5_UTR"; tag "basic"; tag "appris_principal_1"; tag "CCDS"; ccdsid "CCDS15315.1"; havana_gene "OTTMUSG00000049797.1"; havana_transcript "OTTMUST00000126837.1";
chr1	HAVANA	CDS	135066862	135067016	0	+	0	gene_id "ENSMUSG00000031506.12"; transcript_id "ENSMUST00000187985.7"; gene_type "protein_coding"; gene_name "Ptpn7"; transcript_type "protein_coding"; transcript_name "Ptpn7-203"; exon_number 8; exon_id "ENSMUSE00000538981.2"; level 2; protein_id "ENSMUSP00000141133.2"; transcript_support_level "5"; mgi_id "MGI:2156893"; tag "alternative_5_UTR"; tag "basic"; tag "appris_principal_1"; tag "CCDS"; ccdsid "CCDS15315.1"; havana_gene "OTTMUSG00000049797.1"; havana_transcript "OTTMUST00000126837.1";
chr1	HAVANA	exon	135066862	135067016	0	+	.	gene_id "ENSMUSG00000031506.12"; transcript_id "ENSMUST00000049449.11"; gene_type "protein_coding"; gene_name "Ptpn7"; transcript_type "protein_coding"; transcript_name "Ptpn7-201"; exon_number 8; exon_id "ENSMUSE00000538981.2"; level 2; protein_id "ENSMUSP00000045803.5"; transcript_support_level "1"; mgi_id "MGI:2156893"; tag "basic"; tag "Ensembl_canonical"; tag "GENCODE_Primary"; tag "appris_principal_1"; tag "CCDS"; ccdsid "CCDS15315.1"; havana_gene "OTTMUSG00000049797.1"; havana_transcript "OTTMUST00000126838.1";
chr1	HAVANA	CDS	135066862	135067016	0	+	0	gene_id "ENSMUSG00000031506.12"; transcript_id "ENSMUST00000049449.11"; gene_type "protein_coding"; gene_name "Ptpn7"; transcript_type "protein_coding"; transcript_name "Ptpn7-201"; exon_number 8; exon_id "ENSMUSE00000538981.2"; level 2; protein_id "ENSMUSP00000045803.5"; transcript_support_level "1"; mgi_id "MGI:2156893"; tag "basic"; tag "Ensembl_canonical"; tag "GENCODE_Primary"; tag "appris_principal_1"; tag "CCDS"; ccdsid "CCDS15315.1"; havana_gene "OTTMUSG00000049797.1"; havana_transcript "OTTMUST00000126838.1";
chr1	HAVANA	exon	135066862	135067016	0	+	.	gene_id "ENSMUSG00000031506.12"; transcript_id "ENSMUST00000167080.3"; gene_type "protein_coding"; gene_name "Ptpn7"; transcript_type "protein_coding"; transcript_name "Ptpn7-202"; exon_number 8; exon_id "ENSMUSE00000538981.2"; level 2; protein_id "ENSMUSP00000129474.2"; transcript_support_level "1"; mgi_id "MGI:2156893"; tag "basic"; tag "appris_principal_1"; tag "CCDS"; ccdsid "CCDS15315.1"; havana_gene "OTTMUSG00000049797.1"; havana_transcript "OTTMUST00000126840.1";
chr1	HAVANA	CDS	135066862	135067016	0	+	0	gene_id "ENSMUSG00000031506.12"; transcript_id "ENSMUST00000167080.3"; gene_type "protein_coding"; gene_name "Ptpn7"; transcript_type "protein_coding"; transcript_name "Ptpn7-202"; exon_number 8; exon_id "ENSMUSE00000538981.2"; level 2; protein_id "ENSMUSP00000129474.2"; transcript_support_level "1"; mgi_id "MGI:2156893"; tag "basic"; tag "appris_principal_1"; tag "CCDS"; ccdsid "CCDS15315.1"; havana_gene "OTTMUSG00000049797.1"; havana_transcript "OTTMUST00000126840.1";
chr1	HAVANA	exon	135066862	135067726	0	+	.	gene_id "ENSMUSG00000031506.12"; transcript_id "ENSMUST00000188478.2"; gene_type "protein_coding"; gene_name "Ptpn7"; transcript_type "retained_intron"; transcript_name "Ptpn7-204"; exon_number 5; exon_id "ENSMUSE00001328345.2"; level 2; transcript_support_level "2"; mgi_id "MGI:2156893"; havana_gene "OTTMUSG00000049797.1"; havana_transcript "OTTMUST00000126839.1";
chr1	HAVANA	exon	135069681	135069794	0	+	.	gene_id "ENSMUSG00000031506.12"; transcript_id "ENSMUST00000187985.7"; gene_type "protein_coding"; gene_name "Ptpn7"; transcript_type "protein_coding"; transcript_name "Ptpn7-203"; exon_number 9; exon_id "ENSMUSE00000538980.2"; level 2; protein_id "ENSMUSP00000141133.2"; transcript_support_level "5"; mgi_id "MGI:2156893"; tag "alternative_5_UTR"; tag "basic"; tag "appris_principal_1"; tag "CCDS"; ccdsid "CCDS15315.1"; havana_gene "OTTMUSG00000049797.1"; havana_transcript "OTTMUST00000126837.1";
chr1	HAVANA	CDS	135069681	135069794	0	+	1	gene_id "ENSMUSG00000031506.12"; transcript_id "ENSMUST00000187985.7"; gene_type "protein_coding"; gene_name "Ptpn7"; transcript_type "protein_coding"; transcript_name "Ptpn7-203"; exon_number 9; exon_id "ENSMUSE00000538980.2"; level 2; protein_id "ENSMUSP00000141133.2"; transcript_support_level "5"; mgi_id "MGI:2156893"; tag "alternative_5_UTR"; tag "basic"; tag "appris_principal_1"; tag "CCDS"; ccdsid "CCDS15315.1"; havana_gene "OTTMUSG00000049797.1"; havana_transcript "OTTMUST00000126837.1";
chr1	HAVANA	exon	135069681	135069794	0	+	.	gene_id "ENSMUSG00000031506.12"; transcript_id "ENSMUST00000049449.11"; gene_type "protein_coding"; gene_name "Ptpn7"; transcript_type "protein_coding"; transcript_name "Ptpn7-201"; exon_number 9; exon_id "ENSMUSE00000538980.2"; level 2; protein_id "ENSMUSP00000045803.5"; transcript_support_level "1"; mgi_id "MGI:2156893"; tag "basic"; tag "Ensembl_canonical"; tag "GENCODE_Primary"; tag "appris_principal_1"; tag "CCDS"; ccdsid "CCDS15315.1"; havana_gene "OTTMUSG00000049797.1"; havana_transcript "OTTMUST00000126838.1";
chr1	HAVANA	CDS	135069681	135069794	0	+	1	gene_id "ENSMUSG00000031506.12"; transcript_id "ENSMUST00000049449.11"; gene_type "protein_coding"; gene_name "Ptpn7"; transcript_type "protein_coding"; transcript_name "Ptpn7-201"; exon_number 9; exon_id "ENSMUSE00000538980.2"; level 2; protein_id "ENSMUSP00000045803.5"; transcript_support_level "1"; mgi_id "MGI:2156893"; tag "basic"; tag "Ensembl_canonical"; tag "GENCODE_Primary"; tag "appris_principal_1"; tag "CCDS"; ccdsid "CCDS15315.1"; havana_gene "OTTMUSG00000049797.1"; havana_transcript "OTTMUST00000126838.1";
chr1	HAVANA	exon	135069681	135069794	0	+	.	gene_id "ENSMUSG00000031506.12"; transcript_id "ENSMUST00000167080.3"; gene_type "protein_coding"; gene_name "Ptpn7"; transcript_type "protein_coding"; transcript_name "Ptpn7-202"; exon_number 9; exon_id "ENSMUSE00000538980.2"; level 2; protein_id "ENSMUSP00000129474.2"; transcript_support_level "1"; mgi_id "MGI:2156893"; tag "basic"; tag "appris_principal_1"; tag "CCDS"; ccdsid "CCDS15315.1"; havana_gene "OTTMUSG00000049797.1"; havana_transcript "OTTMUST00000126840.1";
chr1	HAVANA	CDS	135069681	135069794	0	+	1	gene_id "ENSMUSG00000031506.12"; transcript_id "ENSMUST00000167080.3"; gene_type "protein_coding"; gene_name "Ptpn7"; transcript_type "protein_coding"; transcript_name "Ptpn7-202"; exon_number 9; exon_id "ENSMUSE00000538980.2"; level 2; protein_id "ENSMUSP00000129474.2"; transcript_support_level "1"; mgi_id "MGI:2156893"; tag "basic"; tag "appris_principal_1"; tag "CCDS"; ccdsid "CCDS15315.1"; havana_gene "OTTMUSG00000049797.1"; havana_transcript "OTTMUST00000126840.1";
chr1	HAVANA	CDS	135070899	135070989	0	+	1	gene_id "ENSMUSG00000031506.12"; transcript_id "ENSMUST00000187985.7"; gene_type "protein_coding"; gene_name "Ptpn7"; transcript_type "protein_coding"; transcript_name "Ptpn7-203"; exon_number 10; exon_id "ENSMUSE00001320013.2"; level 2; protein_id "ENSMUSP00000141133.2"; transcript_support_level "5"; mgi_id "MGI:2156893"; tag "alternative_5_UTR"; tag "basic"; tag "appris_principal_1"; tag "CCDS"; ccdsid "CCDS15315.1"; havana_gene "OTTMUSG00000049797.1"; havana_transcript "OTTMUST00000126837.1";
chr1	HAVANA	CDS	135070899	135070989	0	+	1	gene_id "ENSMUSG00000031506.12"; transcript_id "ENSMUST00000049449.11"; gene_type "protein_coding"; gene_name "Ptpn7"; transcript_type "protein_coding"; transcript_name "Ptpn7-201"; exon_number 10; exon_id "ENSMUSE00000538978.3"; level 2; protein_id "ENSMUSP00000045803.5"; transcript_support_level "1"; mgi_id "MGI:2156893"; tag "basic"; tag "Ensembl_canonical"; tag "GENCODE_Primary"; tag "appris_principal_1"; tag "CCDS"; ccdsid "CCDS15315.1"; havana_gene "OTTMUSG00000049797.1"; havana_transcript "OTTMUST00000126838.1";
chr1	HAVANA	CDS	135070899	135070989	0	+	1	gene_id "ENSMUSG00000031506.12"; transcript_id "ENSMUST00000167080.3"; gene_type "protein_coding"; gene_name "Ptpn7"; transcript_type "protein_coding"; transcript_name "Ptpn7-202"; exon_number 10; exon_id "ENSMUSE00000906817.3"; level 2; protein_id "ENSMUSP00000129474.2"; transcript_support_level "1"; mgi_id "MGI:2156893"; tag "basic"; tag "appris_principal_1"; tag "CCDS"; ccdsid "CCDS15315.1"; havana_gene "OTTMUSG00000049797.1"; havana_transcript "OTTMUST00000126840.1";
chr1	HAVANA	exon	135070899	135071772	0	+	.	gene_id "ENSMUSG00000031506.12"; transcript_id "ENSMUST00000187985.7"; gene_type "protein_coding"; gene_name "Ptpn7"; transcript_type "protein_coding"; transcript_name "Ptpn7-203"; exon_number 10; exon_id "ENSMUSE00001320013.2"; level 2; protein_id "ENSMUSP00000141133.2"; transcript_support_level "5"; mgi_id "MGI:2156893"; tag "alternative_5_UTR"; tag "basic"; tag "appris_principal_1"; tag "CCDS"; ccdsid "CCDS15315.1"; havana_gene "OTTMUSG00000049797.1"; havana_transcript "OTTMUST00000126837.1";
chr1	HAVANA	exon	135070899	135072658	0	+	.	gene_id "ENSMUSG00000031506.12"; transcript_id "ENSMUST00000167080.3"; gene_type "protein_coding"; gene_name "Ptpn7"; transcript_type "protein_coding"; transcript_name "Ptpn7-202"; exon_number 10; exon_id "ENSMUSE00000906817.3"; level 2; protein_id "ENSMUSP00000129474.2"; transcript_support_level "1"; mgi_id "MGI:2156893"; tag "basic"; tag "appris_principal_1"; tag "CCDS"; ccdsid "CCDS15315.1"; havana_gene "OTTMUSG00000049797.1"; havana_transcript "OTTMUST00000126840.1";
chr1	HAVANA	exon	135070899	135073055	0	+	.	gene_id "ENSMUSG00000031506.12"; transcript_id "ENSMUST00000049449.11"; gene_type "protein_coding"; gene_name "Ptpn7"; transcript_type "protein_coding"; transcript_name "Ptpn7-201"; exon_number 10; exon_id "ENSMUSE00000538978.3"; level 2; protein_id "ENSMUSP00000045803.5"; transcript_support_level "1"; mgi_id "MGI:2156893"; tag "basic"; tag "Ensembl_canonical"; tag "GENCODE_Primary"; tag "appris_principal_1"; tag "CCDS"; ccdsid "CCDS15315.1"; havana_gene "OTTMUSG00000049797.1"; havana_transcript "OTTMUST00000126838.1";
chr1	HAVANA	stop_codon	135070990	135070992	0	+	0	gene_id "ENSMUSG00000031506.12"; transcript_id "ENSMUST00000187985.7"; gene_type "protein_coding"; gene_name "Ptpn7"; transcript_type "protein_coding"; transcript_name "Ptpn7-203"; exon_number 10; exon_id "ENSMUSE00001320013.2"; level 2; protein_id "ENSMUSP00000141133.2"; transcript_support_level "5"; mgi_id "MGI:2156893"; tag "alternative_5_UTR"; tag "basic"; tag "appris_principal_1"; tag "CCDS"; ccdsid "CCDS15315.1"; havana_gene "OTTMUSG00000049797.1"; havana_transcript "OTTMUST00000126837.1";
chr1	HAVANA	stop_codon	135070990	135070992	0	+	0	gene_id "ENSMUSG00000031506.12"; transcript_id "ENSMUST00000049449.11"; gene_type "protein_coding"; gene_name "Ptpn7"; transcript_type "protein_coding"; transcript_name "Ptpn7-201"; exon_number 10; exon_id "ENSMUSE00000538978.3"; level 2; protein_id "ENSMUSP00000045803.5"; transcript_support_level "1"; mgi_id "MGI:2156893"; tag "basic"; tag "Ensembl_canonical"; tag "GENCODE_Primary"; tag "appris_principal_1"; tag "CCDS"; ccdsid "CCDS15315.1"; havana_gene "OTTMUSG00000049797.1"; havana_transcript "OTTMUST00000126838.1";
chr1	HAVANA	stop_codon	135070990	135070992	0	+	0	gene_id "ENSMUSG00000031506.12"; transcript_id "ENSMUST00000167080.3"; gene_type "protein_coding"; gene_name "Ptpn7"; transcript_type "protein_coding"; transcript_name "Ptpn7-202"; exon_number 10; exon_id "ENSMUSE00000906817.3"; level 2; protein_id "ENSMUSP00000129474.2"; transcript_support_level "1"; mgi_id "MGI:2156893"; tag "basic"; tag "appris_principal_1"; tag "CCDS"; ccdsid "CCDS15315.1"; havana_gene "OTTMUSG00000049797.1"; havana_transcript "OTTMUST00000126840.1";
chr1	HAVANA	UTR	135070990	135071772	0	+	.	gene_id "ENSMUSG00000031506.12"; transcript_id "ENSMUST00000187985.7"; gene_type "protein_coding"; gene_name "Ptpn7"; transcript_type "protein_coding"; transcript_name "Ptpn7-203"; exon_number 10; exon_id "ENSMUSE00001320013.2"; level 2; protein_id "ENSMUSP00000141133.2"; transcript_support_level "5"; mgi_id "MGI:2156893"; tag "alternative_5_UTR"; tag "basic"; tag "appris_principal_1"; tag "CCDS"; ccdsid "CCDS15315.1"; havana_gene "OTTMUSG00000049797.1"; havana_transcript "OTTMUST00000126837.1";
chr1	HAVANA	UTR	135070990	135072658	0	+	.	gene_id "ENSMUSG00000031506.12"; transcript_id "ENSMUST00000167080.3"; gene_type "protein_coding"; gene_name "Ptpn7"; transcript_type "protein_coding"; transcript_name "Ptpn7-202"; exon_number 10; exon_id "ENSMUSE00000906817.3"; level 2; protein_id "ENSMUSP00000129474.2"; transcript_support_level "1"; mgi_id "MGI:2156893"; tag "basic"; tag "appris_principal_1"; tag "CCDS"; ccdsid "CCDS15315.1"; havana_gene "OTTMUSG00000049797.1"; havana_transcript "OTTMUST00000126840.1";
chr1	HAVANA	UTR	135070990	135073055	0	+	.	gene_id "ENSMUSG00000031506.12"; transcript_id "ENSMUST00000049449.11"; gene_type "protein_coding"; gene_name "Ptpn7"; transcript_type "protein_coding"; transcript_name "Ptpn7-201"; exon_number 10; exon_id "ENSMUSE00000538978.3"; level 2; protein_id "ENSMUSP00000045803.5"; transcript_support_level "1"; mgi_id "MGI:2156893"; tag "basic"; tag "Ensembl_canonical"; tag "GENCODE_Primary"; tag "appris_principal_1"; tag "CCDS"; ccdsid "CCDS15315.1"; havana_gene "OTTMUSG00000049797.1"; havana_transcript "OTTMUST00000126838.1";
chr1	HAVANA	UTR	135074562	135074715	0	+	.	gene_id "ENSMUSG00000026426.11"; transcript_id "ENSMUST00000027684.11"; gene_type "protein_coding"; gene_name "Arl8a"; transcript_type "protein_coding"; transcript_name "Arl8a-201"; exon_number 1; exon_id "ENSMUSE00000423940.5"; level 2; protein_id "ENSMUSP00000027684.5"; transcript_support_level "1"; mgi_id "MGI:1915974"; tag "basic"; tag "Ensembl_canonical"; tag "GENCODE_Primary"; tag "appris_principal_1"; tag "CCDS"; ccdsid "CCDS15316.1"; havana_gene "OTTMUSG00000021955.1"; havana_transcript "OTTMUST00000052114.1";
chr1	HAVANA	exon	135074562	135074838	0	+	.	gene_id "ENSMUSG00000026426.11"; transcript_id "ENSMUST00000027684.11"; gene_type "protein_coding"; gene_name "Arl8a"; transcript_type "protein_coding"; transcript_name "Arl8a-201"; exon_number 1; exon_id "ENSMUSE00000423940.5"; level 2; protein_id "ENSMUSP00000027684.5"; transcript_support_level "1"; mgi_id "MGI:1915974"; tag "basic"; tag "Ensembl_canonical"; tag "GENCODE_Primary"; tag "appris_principal_1"; tag "CCDS"; ccdsid "CCDS15316.1"; havana_gene "OTTMUSG00000021955.1"; havana_transcript "OTTMUST00000052114.1";
chr1	ENSEMBL_gcm37	exon	135074562	135074838	3.25483954817198	+	.	gene_id "ENSMUSG00000026426.11"; transcript_id "ENSMUSG00000026426.11_tx_2"; exon_id "chr1_135074562_135074838_+"; exonnum "1"; txlen "880";
chr1	HAVANA	gene	135074562	135084007	0	+	.	gene_id "ENSMUSG00000026426.11"; gene_type "protein_coding"; gene_name "Arl8a"; level 2; mgi_id "MGI:1915974"; tag "overlapping_locus"; havana_gene "OTTMUSG00000021955.1";
chr1	HAVANA	transcript	135074562	135084007	0	+	.	gene_id "ENSMUSG00000026426.11"; transcript_id "ENSMUST00000027684.11"; gene_type "protein_coding"; gene_name "Arl8a"; transcript_type "protein_coding"; transcript_name "Arl8a-201"; level 2; protein_id "ENSMUSP00000027684.5"; transcript_support_level "1"; mgi_id "MGI:1915974"; tag "basic"; tag "Ensembl_canonical"; tag "GENCODE_Primary"; tag "appris_principal_1"; tag "CCDS"; ccdsid "CCDS15316.1"; havana_gene "OTTMUSG00000021955.1"; havana_transcript "OTTMUST00000052114.1";
chr1	HAVANA	start_codon	135074716	135074718	0	+	0	gene_id "ENSMUSG00000026426.11"; transcript_id "ENSMUST00000027684.11"; gene_type "protein_coding"; gene_name "Arl8a"; transcript_type "protein_coding"; transcript_name "Arl8a-201"; exon_number 1; exon_id "ENSMUSE00000423940.5"; level 2; protein_id "ENSMUSP00000027684.5"; transcript_support_level "1"; mgi_id "MGI:1915974"; tag "basic"; tag "Ensembl_canonical"; tag "GENCODE_Primary"; tag "appris_principal_1"; tag "CCDS"; ccdsid "CCDS15316.1"; havana_gene "OTTMUSG00000021955.1"; havana_transcript "OTTMUST00000052114.1";
chr1	HAVANA	CDS	135074716	135074838	0	+	0	gene_id "ENSMUSG00000026426.11"; transcript_id "ENSMUST00000027684.11"; gene_type "protein_coding"; gene_name "Arl8a"; transcript_type "protein_coding"; transcript_name "Arl8a-201"; exon_number 1; exon_id "ENSMUSE00000423940.5"; level 2; protein_id "ENSMUSP00000027684.5"; transcript_support_level "1"; mgi_id "MGI:1915974"; tag "basic"; tag "Ensembl_canonical"; tag "GENCODE_Primary"; tag "appris_principal_1"; tag "CCDS"; ccdsid "CCDS15316.1"; havana_gene "OTTMUSG00000021955.1"; havana_transcript "OTTMUST00000052114.1";
chr1	HAVANA	exon	135075407	135075465	0	+	.	gene_id "ENSMUSG00000026426.11"; transcript_id "ENSMUST00000125774.2"; gene_type "protein_coding"; gene_name "Arl8a"; transcript_type "protein_coding"; transcript_name "Arl8a-203"; exon_number 1; exon_id "ENSMUSE00000766488.2"; level 2; protein_id "ENSMUSP00000121545.2"; transcript_support_level "3"; mgi_id "MGI:1915974"; tag "mRNA_start_NF"; tag "cds_start_NF"; havana_gene "OTTMUSG00000021955.1"; havana_transcript "OTTMUST00000052116.1";
chr1	HAVANA	CDS	135075407	135075465	0	+	2	gene_id "ENSMUSG00000026426.11"; transcript_id "ENSMUST00000125774.2"; gene_type "protein_coding"; gene_name "Arl8a"; transcript_type "protein_coding"; transcript_name "Arl8a-203"; exon_number 1; exon_id "ENSMUSE00000766488.2"; level 2; protein_id "ENSMUSP00000121545.2"; transcript_support_level "3"; mgi_id "MGI:1915974"; tag "mRNA_start_NF"; tag "cds_start_NF"; havana_gene "OTTMUSG00000021955.1"; havana_transcript "OTTMUST00000052116.1";
chr1	HAVANA	transcript	135075407	135084007	0	+	.	gene_id "ENSMUSG00000026426.11"; transcript_id "ENSMUST00000125774.2"; gene_type "protein_coding"; gene_name "Arl8a"; transcript_type "protein_coding"; transcript_name "Arl8a-203"; level 2; protein_id "ENSMUSP00000121545.2"; transcript_support_level "3"; mgi_id "MGI:1915974"; tag "mRNA_start_NF"; tag "cds_start_NF"; havana_gene "OTTMUSG00000021955.1"; havana_transcript "OTTMUST00000052116.1";
chr1	sragcm37_mid	exon	135079141	135079248	3.25483954817198	+	.	gene_id "ENSMUSG00000026426.11"; transcript_id "ENSMUSG00000026426.11_tx_2"; exon_id "chr1_135079141_135079248_+"; exonnum "2"; txlen "880";
chr1	HAVANA	exon	135079820	135080289	0	+	.	gene_id "ENSMUSG00000026426.11"; transcript_id "ENSMUST00000123344.2"; gene_type "protein_coding"; gene_name "Arl8a"; transcript_type "retained_intron"; transcript_name "Arl8a-202"; exon_number 1; exon_id "ENSMUSE00000819039.2"; level 2; transcript_support_level "2"; mgi_id "MGI:1915974"; havana_gene "OTTMUSG00000021955.1"; havana_transcript "OTTMUST00000052117.1";
chr1	HAVANA	transcript	135079820	135082033	0	+	.	gene_id "ENSMUSG00000026426.11"; transcript_id "ENSMUST00000123344.2"; gene_type "protein_coding"; gene_name "Arl8a"; transcript_type "retained_intron"; transcript_name "Arl8a-202"; level 2; transcript_support_level "2"; mgi_id "MGI:1915974"; havana_gene "OTTMUSG00000021955.1"; havana_transcript "OTTMUST00000052117.1";
chr1	HAVANA	exon	135080209	135080289	0	+	.	gene_id "ENSMUSG00000026426.11"; transcript_id "ENSMUST00000027684.11"; gene_type "protein_coding"; gene_name "Arl8a"; transcript_type "protein_coding"; transcript_name "Arl8a-201"; exon_number 2; exon_id "ENSMUSE00000241913.4"; level 2; protein_id "ENSMUSP00000027684.5"; transcript_support_level "1"; mgi_id "MGI:1915974"; tag "basic"; tag "Ensembl_canonical"; tag "GENCODE_Primary"; tag "appris_principal_1"; tag "CCDS"; ccdsid "CCDS15316.1"; havana_gene "OTTMUSG00000021955.1"; havana_transcript "OTTMUST00000052114.1";
chr1	HAVANA	CDS	135080209	135080289	0	+	0	gene_id "ENSMUSG00000026426.11"; transcript_id "ENSMUST00000027684.11"; gene_type "protein_coding"; gene_name "Arl8a"; transcript_type "protein_coding"; transcript_name "Arl8a-201"; exon_number 2; exon_id "ENSMUSE00000241913.4"; level 2; protein_id "ENSMUSP00000027684.5"; transcript_support_level "1"; mgi_id "MGI:1915974"; tag "basic"; tag "Ensembl_canonical"; tag "GENCODE_Primary"; tag "appris_principal_1"; tag "CCDS"; ccdsid "CCDS15316.1"; havana_gene "OTTMUSG00000021955.1"; havana_transcript "OTTMUST00000052114.1";
chr1	HAVANA	exon	135080209	135080289	0	+	.	gene_id "ENSMUSG00000026426.11"; transcript_id "ENSMUST00000125774.2"; gene_type "protein_coding"; gene_name "Arl8a"; transcript_type "protein_coding"; transcript_name "Arl8a-203"; exon_number 2; exon_id "ENSMUSE00000241913.4"; level 2; protein_id "ENSMUSP00000121545.2"; transcript_support_level "3"; mgi_id "MGI:1915974"; tag "mRNA_start_NF"; tag "cds_start_NF"; havana_gene "OTTMUSG00000021955.1"; havana_transcript "OTTMUST00000052116.1";
chr1	HAVANA	CDS	135080209	135080289	0	+	0	gene_id "ENSMUSG00000026426.11"; transcript_id "ENSMUST00000125774.2"; gene_type "protein_coding"; gene_name "Arl8a"; transcript_type "protein_coding"; transcript_name "Arl8a-203"; exon_number 2; exon_id "ENSMUSE00000241913.4"; level 2; protein_id "ENSMUSP00000121545.2"; transcript_support_level "3"; mgi_id "MGI:1915974"; tag "mRNA_start_NF"; tag "cds_start_NF"; havana_gene "OTTMUSG00000021955.1"; havana_transcript "OTTMUST00000052116.1";
chr1	ENSEMBL_gcm37	exon	135080209	135080289	3.25483954817198	+	.	gene_id "ENSMUSG00000026426.11"; transcript_id "ENSMUSG00000026426.11_tx_2"; exon_id "chr1_135080209_135080289_+"; exonnum "3"; txlen "880";
chr1	HAVANA	exon	135080531	135080604	0	+	.	gene_id "ENSMUSG00000026426.11"; transcript_id "ENSMUST00000027684.11"; gene_type "protein_coding"; gene_name "Arl8a"; transcript_type "protein_coding"; transcript_name "Arl8a-201"; exon_number 3; exon_id "ENSMUSE00001292185.2"; level 2; protein_id "ENSMUSP00000027684.5"; transcript_support_level "1"; mgi_id "MGI:1915974"; tag "basic"; tag "Ensembl_canonical"; tag "GENCODE_Primary"; tag "appris_principal_1"; tag "CCDS"; ccdsid "CCDS15316.1"; havana_gene "OTTMUSG00000021955.1"; havana_transcript "OTTMUST00000052114.1";
chr1	HAVANA	CDS	135080531	135080604	0	+	0	gene_id "ENSMUSG00000026426.11"; transcript_id "ENSMUST00000027684.11"; gene_type "protein_coding"; gene_name "Arl8a"; transcript_type "protein_coding"; transcript_name "Arl8a-201"; exon_number 3; exon_id "ENSMUSE00001292185.2"; level 2; protein_id "ENSMUSP00000027684.5"; transcript_support_level "1"; mgi_id "MGI:1915974"; tag "basic"; tag "Ensembl_canonical"; tag "GENCODE_Primary"; tag "appris_principal_1"; tag "CCDS"; ccdsid "CCDS15316.1"; havana_gene "OTTMUSG00000021955.1"; havana_transcript "OTTMUST00000052114.1";
chr1	HAVANA	exon	135080531	135080604	0	+	.	gene_id "ENSMUSG00000026426.11"; transcript_id "ENSMUST00000125774.2"; gene_type "protein_coding"; gene_name "Arl8a"; transcript_type "protein_coding"; transcript_name "Arl8a-203"; exon_number 3; exon_id "ENSMUSE00001292185.2"; level 2; protein_id "ENSMUSP00000121545.2"; transcript_support_level "3"; mgi_id "MGI:1915974"; tag "mRNA_start_NF"; tag "cds_start_NF"; havana_gene "OTTMUSG00000021955.1"; havana_transcript "OTTMUST00000052116.1";
chr1	HAVANA	CDS	135080531	135080604	0	+	0	gene_id "ENSMUSG00000026426.11"; transcript_id "ENSMUST00000125774.2"; gene_type "protein_coding"; gene_name "Arl8a"; transcript_type "protein_coding"; transcript_name "Arl8a-203"; exon_number 3; exon_id "ENSMUSE00001292185.2"; level 2; protein_id "ENSMUSP00000121545.2"; transcript_support_level "3"; mgi_id "MGI:1915974"; tag "mRNA_start_NF"; tag "cds_start_NF"; havana_gene "OTTMUSG00000021955.1"; havana_transcript "OTTMUST00000052116.1";
chr1	HAVANA	exon	135080531	135080604	0	+	.	gene_id "ENSMUSG00000026426.11"; transcript_id "ENSMUST00000123344.2"; gene_type "protein_coding"; gene_name "Arl8a"; transcript_type "retained_intron"; transcript_name "Arl8a-202"; exon_number 2; exon_id "ENSMUSE00001291317.2"; level 2; transcript_support_level "2"; mgi_id "MGI:1915974"; havana_gene "OTTMUSG00000021955.1"; havana_transcript "OTTMUST00000052117.1";
chr1	ENSEMBL_gcm37	exon	135080531	135080604	3.25483954817198	+	.	gene_id "ENSMUSG00000026426.11"; transcript_id "ENSMUSG00000026426.11_tx_2"; exon_id "chr1_135080531_135080604_+"; exonnum "4"; txlen "880";
chr1	HAVANA	exon	135080701	135081275	0	+	.	gene_id "ENSMUSG00000085311.2"; transcript_id "ENSMUST00000146700.2"; gene_type "lncRNA"; gene_name "Gm15445"; transcript_type "lncRNA"; transcript_name "Gm15445-201"; exon_number 1; exon_id "ENSMUSE00000804621.2"; level 2; transcript_support_level "5"; mgi_id "MGI:3707341"; tag "basic"; tag "Ensembl_canonical"; tag "GENCODE_Primary"; havana_gene "OTTMUSG00000021954.1"; havana_transcript "OTTMUST00000052113.1";
chr1	HAVANA	gene	135080701	135081544	0	+	.	gene_id "ENSMUSG00000085311.2"; gene_type "lncRNA"; gene_name "Gm15445"; level 2; mgi_id "MGI:3707341"; tag "overlapping_locus"; havana_gene "OTTMUSG00000021954.1";
chr1	HAVANA	transcript	135080701	135081544	0	+	.	gene_id "ENSMUSG00000085311.2"; transcript_id "ENSMUST00000146700.2"; gene_type "lncRNA"; gene_name "Gm15445"; transcript_type "lncRNA"; transcript_name "Gm15445-201"; level 2; transcript_support_level "5"; mgi_id "MGI:3707341"; tag "basic"; tag "Ensembl_canonical"; tag "GENCODE_Primary"; havana_gene "OTTMUSG00000021954.1"; havana_transcript "OTTMUST00000052113.1";
chr1	HAVANA	exon	135081517	135081544	0	+	.	gene_id "ENSMUSG00000085311.2"; transcript_id "ENSMUST00000146700.2"; gene_type "lncRNA"; gene_name "Gm15445"; transcript_type "lncRNA"; transcript_name "Gm15445-201"; exon_number 2; exon_id "ENSMUSE00000758306.2"; level 2; transcript_support_level "5"; mgi_id "MGI:3707341"; tag "basic"; tag "Ensembl_canonical"; tag "GENCODE_Primary"; havana_gene "OTTMUSG00000021954.1"; havana_transcript "OTTMUST00000052113.1";
chr1	HAVANA	exon	135081914	135082007	0	+	.	gene_id "ENSMUSG00000026426.11"; transcript_id "ENSMUST00000027684.11"; gene_type "protein_coding"; gene_name "Arl8a"; transcript_type "protein_coding"; transcript_name "Arl8a-201"; exon_number 4; exon_id "ENSMUSE00000158963.4"; level 2; protein_id "ENSMUSP00000027684.5"; transcript_support_level "1"; mgi_id "MGI:1915974"; tag "basic"; tag "Ensembl_canonical"; tag "GENCODE_Primary"; tag "appris_principal_1"; tag "CCDS"; ccdsid "CCDS15316.1"; havana_gene "OTTMUSG00000021955.1"; havana_transcript "OTTMUST00000052114.1";
chr1	HAVANA	CDS	135081914	135082007	0	+	1	gene_id "ENSMUSG00000026426.11"; transcript_id "ENSMUST00000027684.11"; gene_type "protein_coding"; gene_name "Arl8a"; transcript_type "protein_coding"; transcript_name "Arl8a-201"; exon_number 4; exon_id "ENSMUSE00000158963.4"; level 2; protein_id "ENSMUSP00000027684.5"; transcript_support_level "1"; mgi_id "MGI:1915974"; tag "basic"; tag "Ensembl_canonical"; tag "GENCODE_Primary"; tag "appris_principal_1"; tag "CCDS"; ccdsid "CCDS15316.1"; havana_gene "OTTMUSG00000021955.1"; havana_transcript "OTTMUST00000052114.1";
chr1	HAVANA	exon	135081914	135082007	0	+	.	gene_id "ENSMUSG00000026426.11"; transcript_id "ENSMUST00000125774.2"; gene_type "protein_coding"; gene_name "Arl8a"; transcript_type "protein_coding"; transcript_name "Arl8a-203"; exon_number 4; exon_id "ENSMUSE00000158963.4"; level 2; protein_id "ENSMUSP00000121545.2"; transcript_support_level "3"; mgi_id "MGI:1915974"; tag "mRNA_start_NF"; tag "cds_start_NF"; havana_gene "OTTMUSG00000021955.1"; havana_transcript "OTTMUST00000052116.1";
chr1	HAVANA	CDS	135081914	135082007	0	+	1	gene_id "ENSMUSG00000026426.11"; transcript_id "ENSMUST00000125774.2"; gene_type "protein_coding"; gene_name "Arl8a"; transcript_type "protein_coding"; transcript_name "Arl8a-203"; exon_number 4; exon_id "ENSMUSE00000158963.4"; level 2; protein_id "ENSMUSP00000121545.2"; transcript_support_level "3"; mgi_id "MGI:1915974"; tag "mRNA_start_NF"; tag "cds_start_NF"; havana_gene "OTTMUSG00000021955.1"; havana_transcript "OTTMUST00000052116.1";
chr1	ENSEMBL_gcm37	exon	135081914	135082007	3.25483954817198	+	.	gene_id "ENSMUSG00000026426.11"; transcript_id "ENSMUSG00000026426.11_tx_2"; exon_id "chr1_135081914_135082007_+"; exonnum "5"; txlen "880";
chr1	HAVANA	exon	135081914	135082033	0	+	.	gene_id "ENSMUSG00000026426.11"; transcript_id "ENSMUST00000123344.2"; gene_type "protein_coding"; gene_name "Arl8a"; transcript_type "retained_intron"; transcript_name "Arl8a-202"; exon_number 3; exon_id "ENSMUSE00000727806.2"; level 2; transcript_support_level "2"; mgi_id "MGI:1915974"; havana_gene "OTTMUSG00000021955.1"; havana_transcript "OTTMUST00000052117.1";
chr1	HAVANA	exon	135081920	135082213	0	+	.	gene_id "ENSMUSG00000026426.11"; transcript_id "ENSMUST00000141177.2"; gene_type "protein_coding"; gene_name "Arl8a"; transcript_type "retained_intron"; transcript_name "Arl8a-204"; exon_number 1; exon_id "ENSMUSE00000821071.2"; level 2; transcript_support_level "2"; mgi_id "MGI:1915974"; havana_gene "OTTMUSG00000021955.1"; havana_transcript "OTTMUST00000052115.1";
chr1	HAVANA	transcript	135081920	135083066	0	+	.	gene_id "ENSMUSG00000026426.11"; transcript_id "ENSMUST00000141177.2"; gene_type "protein_coding"; gene_name "Arl8a"; transcript_type "retained_intron"; transcript_name "Arl8a-204"; level 2; transcript_support_level "2"; mgi_id "MGI:1915974"; havana_gene "OTTMUSG00000021955.1"; havana_transcript "OTTMUST00000052115.1";
chr1	HAVANA	exon	135082146	135082213	0	+	.	gene_id "ENSMUSG00000026426.11"; transcript_id "ENSMUST00000027684.11"; gene_type "protein_coding"; gene_name "Arl8a"; transcript_type "protein_coding"; transcript_name "Arl8a-201"; exon_number 5; exon_id "ENSMUSE00000158967.4"; level 2; protein_id "ENSMUSP00000027684.5"; transcript_support_level "1"; mgi_id "MGI:1915974"; tag "basic"; tag "Ensembl_canonical"; tag "GENCODE_Primary"; tag "appris_principal_1"; tag "CCDS"; ccdsid "CCDS15316.1"; havana_gene "OTTMUSG00000021955.1"; havana_transcript "OTTMUST00000052114.1";
chr1	HAVANA	CDS	135082146	135082213	0	+	0	gene_id "ENSMUSG00000026426.11"; transcript_id "ENSMUST00000027684.11"; gene_type "protein_coding"; gene_name "Arl8a"; transcript_type "protein_coding"; transcript_name "Arl8a-201"; exon_number 5; exon_id "ENSMUSE00000158967.4"; level 2; protein_id "ENSMUSP00000027684.5"; transcript_support_level "1"; mgi_id "MGI:1915974"; tag "basic"; tag "Ensembl_canonical"; tag "GENCODE_Primary"; tag "appris_principal_1"; tag "CCDS"; ccdsid "CCDS15316.1"; havana_gene "OTTMUSG00000021955.1"; havana_transcript "OTTMUST00000052114.1";
chr1	HAVANA	exon	135082146	135082213	0	+	.	gene_id "ENSMUSG00000026426.11"; transcript_id "ENSMUST00000125774.2"; gene_type "protein_coding"; gene_name "Arl8a"; transcript_type "protein_coding"; transcript_name "Arl8a-203"; exon_number 5; exon_id "ENSMUSE00000158967.4"; level 2; protein_id "ENSMUSP00000121545.2"; transcript_support_level "3"; mgi_id "MGI:1915974"; tag "mRNA_start_NF"; tag "cds_start_NF"; havana_gene "OTTMUSG00000021955.1"; havana_transcript "OTTMUST00000052116.1";
chr1	HAVANA	CDS	135082146	135082213	0	+	0	gene_id "ENSMUSG00000026426.11"; transcript_id "ENSMUST00000125774.2"; gene_type "protein_coding"; gene_name "Arl8a"; transcript_type "protein_coding"; transcript_name "Arl8a-203"; exon_number 5; exon_id "ENSMUSE00000158967.4"; level 2; protein_id "ENSMUSP00000121545.2"; transcript_support_level "3"; mgi_id "MGI:1915974"; tag "mRNA_start_NF"; tag "cds_start_NF"; havana_gene "OTTMUSG00000021955.1"; havana_transcript "OTTMUST00000052116.1";
chr1	ENSEMBL_gcm37	exon	135082146	135082213	3.25483954817198	+	.	gene_id "ENSMUSG00000026426.11"; transcript_id "ENSMUSG00000026426.11_tx_2"; exon_id "chr1_135082146_135082213_+"; exonnum "6"; txlen "880";
chr1	HAVANA	exon	135082451	135082521	0	+	.	gene_id "ENSMUSG00000026426.11"; transcript_id "ENSMUST00000027684.11"; gene_type "protein_coding"; gene_name "Arl8a"; transcript_type "protein_coding"; transcript_name "Arl8a-201"; exon_number 6; exon_id "ENSMUSE00001227972.2"; level 2; protein_id "ENSMUSP00000027684.5"; transcript_support_level "1"; mgi_id "MGI:1915974"; tag "basic"; tag "Ensembl_canonical"; tag "GENCODE_Primary"; tag "appris_principal_1"; tag "CCDS"; ccdsid "CCDS15316.1"; havana_gene "OTTMUSG00000021955.1"; havana_transcript "OTTMUST00000052114.1";
chr1	HAVANA	CDS	135082451	135082521	0	+	1	gene_id "ENSMUSG00000026426.11"; transcript_id "ENSMUST00000027684.11"; gene_type "protein_coding"; gene_name "Arl8a"; transcript_type "protein_coding"; transcript_name "Arl8a-201"; exon_number 6; exon_id "ENSMUSE00001227972.2"; level 2; protein_id "ENSMUSP00000027684.5"; transcript_support_level "1"; mgi_id "MGI:1915974"; tag "basic"; tag "Ensembl_canonical"; tag "GENCODE_Primary"; tag "appris_principal_1"; tag "CCDS"; ccdsid "CCDS15316.1"; havana_gene "OTTMUSG00000021955.1"; havana_transcript "OTTMUST00000052114.1";
chr1	HAVANA	exon	135082451	135082521	0	+	.	gene_id "ENSMUSG00000026426.11"; transcript_id "ENSMUST00000125774.2"; gene_type "protein_coding"; gene_name "Arl8a"; transcript_type "protein_coding"; transcript_name "Arl8a-203"; exon_number 6; exon_id "ENSMUSE00001227972.2"; level 2; protein_id "ENSMUSP00000121545.2"; transcript_support_level "3"; mgi_id "MGI:1915974"; tag "mRNA_start_NF"; tag "cds_start_NF"; havana_gene "OTTMUSG00000021955.1"; havana_transcript "OTTMUST00000052116.1";
chr1	HAVANA	CDS	135082451	135082521	0	+	1	gene_id "ENSMUSG00000026426.11"; transcript_id "ENSMUST00000125774.2"; gene_type "protein_coding"; gene_name "Arl8a"; transcript_type "protein_coding"; transcript_name "Arl8a-203"; exon_number 6; exon_id "ENSMUSE00001227972.2"; level 2; protein_id "ENSMUSP00000121545.2"; transcript_support_level "3"; mgi_id "MGI:1915974"; tag "mRNA_start_NF"; tag "cds_start_NF"; havana_gene "OTTMUSG00000021955.1"; havana_transcript "OTTMUST00000052116.1";
chr1	HAVANA	exon	135082451	135082521	0	+	.	gene_id "ENSMUSG00000026426.11"; transcript_id "ENSMUST00000141177.2"; gene_type "protein_coding"; gene_name "Arl8a"; transcript_type "retained_intron"; transcript_name "Arl8a-204"; exon_number 2; exon_id "ENSMUSE00001311353.2"; level 2; transcript_support_level "2"; mgi_id "MGI:1915974"; havana_gene "OTTMUSG00000021955.1"; havana_transcript "OTTMUST00000052115.1";
chr1	ENSEMBL_gcm37	exon	135082451	135082521	3.25483954817198	+	.	gene_id "ENSMUSG00000026426.11"; transcript_id "ENSMUSG00000026426.11_tx_2"; exon_id "chr1_135082451_135082521_+"; exonnum "7"; txlen "880";
chr1	HAVANA	CDS	135082960	135083006	0	+	2	gene_id "ENSMUSG00000026426.11"; transcript_id "ENSMUST00000027684.11"; gene_type "protein_coding"; gene_name "Arl8a"; transcript_type "protein_coding"; transcript_name "Arl8a-201"; exon_number 7; exon_id "ENSMUSE00000241867.5"; level 2; protein_id "ENSMUSP00000027684.5"; transcript_support_level "1"; mgi_id "MGI:1915974"; tag "basic"; tag "Ensembl_canonical"; tag "GENCODE_Primary"; tag "appris_principal_1"; tag "CCDS"; ccdsid "CCDS15316.1"; havana_gene "OTTMUSG00000021955.1"; havana_transcript "OTTMUST00000052114.1";
chr1	HAVANA	CDS	135082960	135083006	0	+	2	gene_id "ENSMUSG00000026426.11"; transcript_id "ENSMUST00000125774.2"; gene_type "protein_coding"; gene_name "Arl8a"; transcript_type "protein_coding"; transcript_name "Arl8a-203"; exon_number 7; exon_id "ENSMUSE00000241867.5"; level 2; protein_id "ENSMUSP00000121545.2"; transcript_support_level "3"; mgi_id "MGI:1915974"; tag "mRNA_start_NF"; tag "cds_start_NF"; havana_gene "OTTMUSG00000021955.1"; havana_transcript "OTTMUST00000052116.1";
chr1	HAVANA	exon	135082960	135083066	0	+	.	gene_id "ENSMUSG00000026426.11"; transcript_id "ENSMUST00000141177.2"; gene_type "protein_coding"; gene_name "Arl8a"; transcript_type "retained_intron"; transcript_name "Arl8a-204"; exon_number 3; exon_id "ENSMUSE00000769117.2"; level 2; transcript_support_level "2"; mgi_id "MGI:1915974"; havana_gene "OTTMUSG00000021955.1"; havana_transcript "OTTMUST00000052115.1";
chr1	ENSEMBL_gcm37	exon	135082960	135083066	3.25483954817198	+	.	gene_id "ENSMUSG00000026426.11"; transcript_id "ENSMUSG00000026426.11_tx_2"; exon_id "chr1_135082960_135083066_+"; exonnum "8"; txlen "880";
chr1	HAVANA	exon	135082960	135084007	0	+	.	gene_id "ENSMUSG00000026426.11"; transcript_id "ENSMUST00000027684.11"; gene_type "protein_coding"; gene_name "Arl8a"; transcript_type "protein_coding"; transcript_name "Arl8a-201"; exon_number 7; exon_id "ENSMUSE00000241867.5"; level 2; protein_id "ENSMUSP00000027684.5"; transcript_support_level "1"; mgi_id "MGI:1915974"; tag "basic"; tag "Ensembl_canonical"; tag "GENCODE_Primary"; tag "appris_principal_1"; tag "CCDS"; ccdsid "CCDS15316.1"; havana_gene "OTTMUSG00000021955.1"; havana_transcript "OTTMUST00000052114.1";
chr1	HAVANA	exon	135082960	135084007	0	+	.	gene_id "ENSMUSG00000026426.11"; transcript_id "ENSMUST00000125774.2"; gene_type "protein_coding"; gene_name "Arl8a"; transcript_type "protein_coding"; transcript_name "Arl8a-203"; exon_number 7; exon_id "ENSMUSE00000241867.5"; level 2; protein_id "ENSMUSP00000121545.2"; transcript_support_level "3"; mgi_id "MGI:1915974"; tag "mRNA_start_NF"; tag "cds_start_NF"; havana_gene "OTTMUSG00000021955.1"; havana_transcript "OTTMUST00000052116.1";
chr1	HAVANA	stop_codon	135083007	135083009	0	+	0	gene_id "ENSMUSG00000026426.11"; transcript_id "ENSMUST00000027684.11"; gene_type "protein_coding"; gene_name "Arl8a"; transcript_type "protein_coding"; transcript_name "Arl8a-201"; exon_number 7; exon_id "ENSMUSE00000241867.5"; level 2; protein_id "ENSMUSP00000027684.5"; transcript_support_level "1"; mgi_id "MGI:1915974"; tag "basic"; tag "Ensembl_canonical"; tag "GENCODE_Primary"; tag "appris_principal_1"; tag "CCDS"; ccdsid "CCDS15316.1"; havana_gene "OTTMUSG00000021955.1"; havana_transcript "OTTMUST00000052114.1";
chr1	HAVANA	stop_codon	135083007	135083009	0	+	0	gene_id "ENSMUSG00000026426.11"; transcript_id "ENSMUST00000125774.2"; gene_type "protein_coding"; gene_name "Arl8a"; transcript_type "protein_coding"; transcript_name "Arl8a-203"; exon_number 7; exon_id "ENSMUSE00000241867.5"; level 2; protein_id "ENSMUSP00000121545.2"; transcript_support_level "3"; mgi_id "MGI:1915974"; tag "mRNA_start_NF"; tag "cds_start_NF"; havana_gene "OTTMUSG00000021955.1"; havana_transcript "OTTMUST00000052116.1";
chr1	HAVANA	UTR	135083007	135084007	0	+	.	gene_id "ENSMUSG00000026426.11"; transcript_id "ENSMUST00000027684.11"; gene_type "protein_coding"; gene_name "Arl8a"; transcript_type "protein_coding"; transcript_name "Arl8a-201"; exon_number 7; exon_id "ENSMUSE00000241867.5"; level 2; protein_id "ENSMUSP00000027684.5"; transcript_support_level "1"; mgi_id "MGI:1915974"; tag "basic"; tag "Ensembl_canonical"; tag "GENCODE_Primary"; tag "appris_principal_1"; tag "CCDS"; ccdsid "CCDS15316.1"; havana_gene "OTTMUSG00000021955.1"; havana_transcript "OTTMUST00000052114.1";
chr1	HAVANA	UTR	135083007	135084007	0	+	.	gene_id "ENSMUSG00000026426.11"; transcript_id "ENSMUST00000125774.2"; gene_type "protein_coding"; gene_name "Arl8a"; transcript_type "protein_coding"; transcript_name "Arl8a-203"; exon_number 7; exon_id "ENSMUSE00000241867.5"; level 2; protein_id "ENSMUSP00000121545.2"; transcript_support_level "3"; mgi_id "MGI:1915974"; tag "mRNA_start_NF"; tag "cds_start_NF"; havana_gene "OTTMUSG00000021955.1"; havana_transcript "OTTMUST00000052116.1";
chr1	sragcm37_mid	exon	135097382	135097601	0.180078436110684	+	.	gene_id "ENSMUSG00000137934.1"; transcript_id "ENSMUSG00000137934.1_tx_2"; exon_id "chr1_135097382_135097601_+"; exonnum "1"; txlen "750";
chr1	sragcm37_mid	exon	135097382	135097601	0.0140211882000892	+	.	gene_id "ENSMUSG00000137934.1"; transcript_id "ENSMUSG00000137934.1_tx_5"; exon_id "chr1_135097382_135097601_+"; exonnum "1"; txlen "513";
chr1	sragcm37_mid	exon	135098270	135098422	0.0140211882000892	+	.	gene_id "ENSMUSG00000137934.1"; transcript_id "ENSMUSG00000137934.1_tx_5"; exon_id "chr1_135098270_135098422_+"; exonnum "2"; txlen "513";
chr1	sragcm37_mid	exon	135098270	135098528	0.180078436110684	+	.	gene_id "ENSMUSG00000137934.1"; transcript_id "ENSMUSG00000137934.1_tx_2"; exon_id "chr1_135098270_135098528_+"; exonnum "2"; txlen "750";
chr1	sragcm37_ss	exon	135098933	135099203	0.180078436110684	+	.	gene_id "ENSMUSG00000137934.1"; transcript_id "ENSMUSG00000137934.1_tx_2"; exon_id "chr1_135098933_135099203_+"; exonnum "3"; txlen "750";
chr1	sragcm37_mid	exon	135102597	135102736	0.0140211882000892	+	.	gene_id "ENSMUSG00000137934.1"; transcript_id "ENSMUSG00000137934.1_tx_5"; exon_id "chr1_135102597_135102736_+"; exonnum "3"; txlen "513";
chr1	sragcm37_es	exon	135108868	135108924	0.0072929456610062	+	.	gene_id "sragcm37_gene_7771"; transcript_id "sragcm37_gene_7771_tx_2"; exon_id "chr1_135108868_135108924_+"; exonnum "1"; txlen "773";
chr1	sragcm37_es	exon	135108976	135109168	4.34894092153187	+	.	gene_id "sragcm37_gene_7771"; transcript_id "sragcm37_gene_7771_tx_1"; exon_id "chr1_135108976_135109168_+"; exonnum "1"; txlen "909";
chr1	sragcm37_ss	exon	135110291	135111006	4.34894092153187	+	.	gene_id "sragcm37_gene_7771"; transcript_id "sragcm37_gene_7771_tx_1"; exon_id "chr1_135110291_135111006_+"; exonnum "2"; txlen "909";
chr1	sragcm37_ss	exon	135110291	135111006	0.0072929456610062	+	.	gene_id "sragcm37_gene_7771"; transcript_id "sragcm37_gene_7771_tx_2"; exon_id "chr1_135110291_135111006_+"; exonnum "2"; txlen "773";
chr1	HAVANA	exon	135111731	135111961	0	+	.	gene_id "ENSMUSG00000137934.1"; transcript_id "ENSMUST00000344437.1"; gene_type "lncRNA"; gene_name "ENSMUSG00000137934"; transcript_type "lncRNA"; transcript_name "ENSMUST00000344437"; exon_number 1; exon_id "ENSMUSE00001678618.1"; level 2; tag "basic"; tag "Ensembl_canonical"; tag "GENCODE_Primary"; tag "TAGENE";
chr1	HAVANA	gene	135111731	135122485	0	+	.	gene_id "ENSMUSG00000137934.1"; gene_type "lncRNA"; gene_name "ENSMUSG00000137934"; level 2;
chr1	HAVANA	transcript	135111731	135122485	0	+	.	gene_id "ENSMUSG00000137934.1"; transcript_id "ENSMUST00000344437.1"; gene_type "lncRNA"; gene_name "ENSMUSG00000137934"; transcript_type "lncRNA"; transcript_name "ENSMUST00000344437"; level 2; tag "basic"; tag "Ensembl_canonical"; tag "GENCODE_Primary"; tag "TAGENE";
chr1	sragcm37_es	exon	135121334	135121650	0.0426010531619039	+	.	gene_id "ENSMUSG00000137934.1"; transcript_id "ENSMUSG00000137934.1_tx_4"; exon_id "chr1_135121334_135121650_+"; exonnum "1"; txlen "577";
chr1	HAVANA	exon	135122226	135122485	0	+	.	gene_id "ENSMUSG00000137934.1"; transcript_id "ENSMUST00000344437.1"; gene_type "lncRNA"; gene_name "ENSMUSG00000137934"; transcript_type "lncRNA"; transcript_name "ENSMUST00000344437"; exon_number 2; exon_id "ENSMUSE00001678619.1"; level 2; tag "basic"; tag "Ensembl_canonical"; tag "GENCODE_Primary"; tag "TAGENE";
chr1	ENSEMBL_gcm37	exon	135122226	135122485	0.0426010531619039	+	.	gene_id "ENSMUSG00000137934.1"; transcript_id "ENSMUSG00000137934.1_tx_4"; exon_id "chr1_135122226_135122485_+"; exonnum "2"; txlen "577";
chr1	sragcm37_es	exon	135152106	135152185	0.125244971129724	+	.	gene_id "ENSMUSG00000079139.5"; transcript_id "ENSMUSG00000079139.5_tx_2"; exon_id "chr1_135152106_135152185_+"; exonnum "1"; txlen "671";
chr1	sragcm37_es	exon	135157211	135157485	0.0278136954429022	+	.	gene_id "sragcm37_gene_23722"; transcript_id "sragcm37_gene_23722_tx_1"; exon_id "chr1_135157211_135157485_+"; exonnum "1"; txlen "579";
chr1	sragcm37_ss	exon	135157951	135158254	0.0278136954429022	+	.	gene_id "sragcm37_gene_23722"; transcript_id "sragcm37_gene_23722_tx_1"; exon_id "chr1_135157951_135158254_+"; exonnum "2"; txlen "579";
chr1	HAVANA	gene	135159733	135160963	0	+	.	gene_id "ENSMUSG00000079139.5"; gene_type "processed_pseudogene"; gene_name "Gm4204"; level 2; mgi_id "MGI:3782381"; havana_gene "OTTMUSG00000049798.1";
chr1	HAVANA	transcript	135159733	135160963	0	+	.	gene_id "ENSMUSG00000079139.5"; transcript_id "ENSMUST00000110798.5"; gene_type "processed_pseudogene"; gene_name "Gm4204"; transcript_type "processed_pseudogene"; transcript_name "Gm4204-201"; level 2; transcript_support_level "NA"; mgi_id "MGI:3782381"; ont "PGO:0000004"; tag "basic"; tag "Ensembl_canonical"; tag "GENCODE_Primary"; havana_gene "OTTMUSG00000049798.1"; havana_transcript "OTTMUST00000126841.1";
chr1	HAVANA	exon	135159733	135160963	0	+	.	gene_id "ENSMUSG00000079139.5"; transcript_id "ENSMUST00000110798.5"; gene_type "processed_pseudogene"; gene_name "Gm4204"; transcript_type "processed_pseudogene"; transcript_name "Gm4204-201"; exon_number 1; exon_id "ENSMUSE00000685434.5"; level 2; transcript_support_level "NA"; mgi_id "MGI:3782381"; ont "PGO:0000004"; tag "basic"; tag "Ensembl_canonical"; tag "GENCODE_Primary"; havana_gene "OTTMUSG00000049798.1"; havana_transcript "OTTMUST00000126841.1";
chr1	sragcm37_mid	exon	135159741	135160089	0.125244971129724	+	.	gene_id "ENSMUSG00000079139.5"; transcript_id "ENSMUSG00000079139.5_tx_2"; exon_id "chr1_135159741_135160089_+"; exonnum "2"; txlen "671";
chr1	sragcm37_ss	exon	135160259	135160500	0.125244971129724	+	.	gene_id "ENSMUSG00000079139.5"; transcript_id "ENSMUSG00000079139.5_tx_2"; exon_id "chr1_135160259_135160500_+"; exonnum "3"; txlen "671";
chr1	HAVANA	exon	135176299	135176358	0	+	.	gene_id "ENSMUSG00000097680.2"; transcript_id "ENSMUST00000180981.2"; gene_type "lncRNA"; gene_name "Gm26642"; transcript_type "lncRNA"; transcript_name "Gm26642-201"; exon_number 1; exon_id "ENSMUSE00001151090.2"; level 2; transcript_support_level "1"; mgi_id "MGI:5477136"; tag "basic"; tag "Ensembl_canonical"; tag "GENCODE_Primary"; havana_gene "OTTMUSG00000049799.1"; havana_transcript "OTTMUST00000126842.1";
chr1	ENSEMBL_gcm37	exon	135176299	135176358	0.340196699693638	+	.	gene_id "ENSMUSG00000097680.2"; transcript_id "ENSMUSG00000097680.2_tx_1"; exon_id "chr1_135176299_135176358_+"; exonnum "1"; txlen "858";
chr1	ENSEMBL_gcm37	exon	135176299	135176358	0.32694009094876	+	.	gene_id "ENSMUSG00000097680.2"; transcript_id "ENSMUSG00000097680.2_tx_2"; exon_id "chr1_135176299_135176358_+"; exonnum "1"; txlen "815";
chr1	ENSEMBL_gcm37	exon	135176299	135176358	0.312657224714803	+	.	gene_id "ENSMUSG00000097680.2"; transcript_id "ENSMUSG00000097680.2_tx_3"; exon_id "chr1_135176299_135176358_+"; exonnum "1"; txlen "1057";
chr1	ENSEMBL_gcm37	exon	135176299	135176358	0.282145982365482	+	.	gene_id "ENSMUSG00000097680.2"; transcript_id "ENSMUSG00000097680.2_tx_5"; exon_id "chr1_135176299_135176358_+"; exonnum "1"; txlen "1014";
chr1	ENSEMBL_gcm37	exon	135176299	135176358	0.2514501719712	+	.	gene_id "ENSMUSG00000097680.2"; transcript_id "ENSMUSG00000097680.2_tx_6"; exon_id "chr1_135176299_135176358_+"; exonnum "1"; txlen "543";
chr1	ENSEMBL_gcm37	exon	135176299	135176358	0.237351873782204	+	.	gene_id "ENSMUSG00000097680.2"; transcript_id "ENSMUSG00000097680.2_tx_7"; exon_id "chr1_135176299_135176358_+"; exonnum "1"; txlen "500";
chr1	ENSEMBL_gcm37	exon	135176299	135176358	0.0447941085832784	+	.	gene_id "ENSMUSG00000097680.2"; transcript_id "ENSMUSG00000097680.2_tx_8"; exon_id "chr1_135176299_135176358_+"; exonnum "1"; txlen "696";
chr1	HAVANA	gene	135176299	135194181	0	+	.	gene_id "ENSMUSG00000097680.2"; gene_type "lncRNA"; gene_name "Gm26642"; level 2; mgi_id "MGI:5477136"; havana_gene "OTTMUSG00000049799.1";
chr1	HAVANA	transcript	135176299	135194181	0	+	.	gene_id "ENSMUSG00000097680.2"; transcript_id "ENSMUST00000180981.2"; gene_type "lncRNA"; gene_name "Gm26642"; transcript_type "lncRNA"; transcript_name "Gm26642-201"; level 2; transcript_support_level "1"; mgi_id "MGI:5477136"; tag "basic"; tag "Ensembl_canonical"; tag "GENCODE_Primary"; havana_gene "OTTMUSG00000049799.1"; havana_transcript "OTTMUST00000126842.1";
chr1	sragcm37_es	exon	135176409	135176517	0.0199901242978312	+	.	gene_id "ENSMUSG00000097680.2"; transcript_id "ENSMUSG00000097680.2_tx_11"; exon_id "chr1_135176409_135176517_+"; exonnum "1"; txlen "864";
chr1	sragcm37_es	exon	135176409	135176517	0.0199901242978312	+	.	gene_id "ENSMUSG00000097680.2"; transcript_id "ENSMUSG00000097680.2_tx_12"; exon_id "chr1_135176409_135176517_+"; exonnum "1"; txlen "1063";
chr1	sragcm37_es	exon	135176409	135176517	0.0199901242978312	+	.	gene_id "ENSMUSG00000097680.2"; transcript_id "ENSMUSG00000097680.2_tx_13"; exon_id "chr1_135176409_135176517_+"; exonnum "1"; txlen "549";
chr1	sragcm37_es	exon	135176409	135176517	0.0128357640228179	+	.	gene_id "ENSMUSG00000097680.2"; transcript_id "ENSMUSG00000097680.2_tx_33"; exon_id "chr1_135176409_135176517_+"; exonnum "1"; txlen "907";
chr1	sragcm37_es	exon	135176409	135176517	0.0128357640228179	+	.	gene_id "ENSMUSG00000097680.2"; transcript_id "ENSMUSG00000097680.2_tx_34"; exon_id "chr1_135176409_135176517_+"; exonnum "1"; txlen "1106";
chr1	sragcm37_es	exon	135176409	135176517	0.0128357640228179	+	.	gene_id "ENSMUSG00000097680.2"; transcript_id "ENSMUSG00000097680.2_tx_35"; exon_id "chr1_135176409_135176517_+"; exonnum "1"; txlen "592";
chr1	sragcm37_es	exon	135178690	135178723	0.0189380124926821	+	.	gene_id "ENSMUSG00000097680.2"; transcript_id "ENSMUSG00000097680.2_tx_14"; exon_id "chr1_135178690_135178723_+"; exonnum "1"; txlen "1012";
chr1	sragcm37_es	exon	135178690	135178723	0.0189380124926821	+	.	gene_id "ENSMUSG00000097680.2"; transcript_id "ENSMUSG00000097680.2_tx_15"; exon_id "chr1_135178690_135178723_+"; exonnum "1"; txlen "1055";
chr1	sragcm37_es	exon	135178690	135178723	0.0189380124926821	+	.	gene_id "ENSMUSG00000097680.2"; transcript_id "ENSMUSG00000097680.2_tx_16"; exon_id "chr1_135178690_135178723_+"; exonnum "1"; txlen "1178";
chr1	sragcm37_es	exon	135178690	135178723	0.0189380124926821	+	.	gene_id "ENSMUSG00000097680.2"; transcript_id "ENSMUSG00000097680.2_tx_17"; exon_id "chr1_135178690_135178723_+"; exonnum "1"; txlen "1221";
chr1	sragcm37_es	exon	135178690	135178723	0.0189380124926821	+	.	gene_id "ENSMUSG00000097680.2"; transcript_id "ENSMUSG00000097680.2_tx_18"; exon_id "chr1_135178690_135178723_+"; exonnum "1"; txlen "1211";
chr1	sragcm37_es	exon	135178690	135178723	0.0189380124926821	+	.	gene_id "ENSMUSG00000097680.2"; transcript_id "ENSMUSG00000097680.2_tx_19"; exon_id "chr1_135178690_135178723_+"; exonnum "1"; txlen "697";
chr1	sragcm37_es	exon	135178690	135178723	0.0189380124926821	+	.	gene_id "ENSMUSG00000097680.2"; transcript_id "ENSMUSG00000097680.2_tx_20"; exon_id "chr1_135178690_135178723_+"; exonnum "1"; txlen "1377";
chr1	sragcm37_es	exon	135178690	135178723	0.0189380124926821	+	.	gene_id "ENSMUSG00000097680.2"; transcript_id "ENSMUSG00000097680.2_tx_21"; exon_id "chr1_135178690_135178723_+"; exonnum "1"; txlen "863";
chr1	sragcm37_es	exon	135178690	135178723	0.0189380124926821	+	.	gene_id "ENSMUSG00000097680.2"; transcript_id "ENSMUSG00000097680.2_tx_22"; exon_id "chr1_135178690_135178723_+"; exonnum "1"; txlen "628";
chr1	sragcm37_es	exon	135178690	135178723	0.0189380124926821	+	.	gene_id "ENSMUSG00000097680.2"; transcript_id "ENSMUSG00000097680.2_tx_23"; exon_id "chr1_135178690_135178723_+"; exonnum "1"; txlen "1420";
chr1	sragcm37_es	exon	135178690	135178723	0.0189380124926821	+	.	gene_id "ENSMUSG00000097680.2"; transcript_id "ENSMUSG00000097680.2_tx_24"; exon_id "chr1_135178690_135178723_+"; exonnum "1"; txlen "906";
chr1	sragcm37_es	exon	135178690	135178723	0.0189380124926821	+	.	gene_id "ENSMUSG00000097680.2"; transcript_id "ENSMUSG00000097680.2_tx_25"; exon_id "chr1_135178690_135178723_+"; exonnum "1"; txlen "794";
chr1	sragcm37_es	exon	135178690	135178723	0.0189380124926821	+	.	gene_id "ENSMUSG00000097680.2"; transcript_id "ENSMUSG00000097680.2_tx_26"; exon_id "chr1_135178690_135178723_+"; exonnum "1"; txlen "837";
chr1	sragcm37_es	exon	135178690	135178723	0.0189380124926821	+	.	gene_id "ENSMUSG00000097680.2"; transcript_id "ENSMUSG00000097680.2_tx_27"; exon_id "chr1_135178690_135178723_+"; exonnum "1"; txlen "1254";
chr1	sragcm37_es	exon	135178690	135178723	0.0189380124926821	+	.	gene_id "ENSMUSG00000097680.2"; transcript_id "ENSMUSG00000097680.2_tx_28"; exon_id "chr1_135178690_135178723_+"; exonnum "1"; txlen "740";
chr1	sragcm37_es	exon	135178690	135178723	0.0147295652720861	+	.	gene_id "ENSMUSG00000097680.2"; transcript_id "ENSMUSG00000097680.2_tx_29"; exon_id "chr1_135178690_135178723_+"; exonnum "1"; txlen "832";
chr1	sragcm37_es	exon	135178690	135178723	0.0147295652720861	+	.	gene_id "ENSMUSG00000097680.2"; transcript_id "ENSMUSG00000097680.2_tx_30"; exon_id "chr1_135178690_135178723_+"; exonnum "1"; txlen "1031";
chr1	sragcm37_es	exon	135178690	135178723	0.0147295652720861	+	.	gene_id "ENSMUSG00000097680.2"; transcript_id "ENSMUSG00000097680.2_tx_31"; exon_id "chr1_135178690_135178723_+"; exonnum "1"; txlen "517";
chr1	sragcm37_es	exon	135178690	135178723	0.0107315404125199	+	.	gene_id "ENSMUSG00000097680.2"; transcript_id "ENSMUSG00000097680.2_tx_36"; exon_id "chr1_135178690_135178723_+"; exonnum "1"; txlen "1641";
chr1	sragcm37_es	exon	135178690	135178723	0.0107315404125199	+	.	gene_id "ENSMUSG00000097680.2"; transcript_id "ENSMUSG00000097680.2_tx_37"; exon_id "chr1_135178690_135178723_+"; exonnum "1"; txlen "1840";
chr1	sragcm37_es	exon	135178690	135178723	0.0107315404125199	+	.	gene_id "ENSMUSG00000097680.2"; transcript_id "ENSMUSG00000097680.2_tx_38"; exon_id "chr1_135178690_135178723_+"; exonnum "1"; txlen "1326";
chr1	sragcm37_mid	exon	135180827	135181049	0.0189380124926821	+	.	gene_id "ENSMUSG00000097680.2"; transcript_id "ENSMUSG00000097680.2_tx_14"; exon_id "chr1_135180827_135181049_+"; exonnum "2"; txlen "1012";
chr1	sragcm37_mid	exon	135180827	135181049	0.0189380124926821	+	.	gene_id "ENSMUSG00000097680.2"; transcript_id "ENSMUSG00000097680.2_tx_15"; exon_id "chr1_135180827_135181049_+"; exonnum "2"; txlen "1055";
chr1	sragcm37_mid	exon	135180827	135181049	0.0189380124926821	+	.	gene_id "ENSMUSG00000097680.2"; transcript_id "ENSMUSG00000097680.2_tx_16"; exon_id "chr1_135180827_135181049_+"; exonnum "2"; txlen "1178";
chr1	sragcm37_mid	exon	135180827	135181049	0.0189380124926821	+	.	gene_id "ENSMUSG00000097680.2"; transcript_id "ENSMUSG00000097680.2_tx_17"; exon_id "chr1_135180827_135181049_+"; exonnum "2"; txlen "1221";
chr1	sragcm37_mid	exon	135180827	135181049	0.0189380124926821	+	.	gene_id "ENSMUSG00000097680.2"; transcript_id "ENSMUSG00000097680.2_tx_18"; exon_id "chr1_135180827_135181049_+"; exonnum "2"; txlen "1211";
chr1	sragcm37_mid	exon	135180827	135181049	0.0189380124926821	+	.	gene_id "ENSMUSG00000097680.2"; transcript_id "ENSMUSG00000097680.2_tx_19"; exon_id "chr1_135180827_135181049_+"; exonnum "2"; txlen "697";
chr1	sragcm37_mid	exon	135180827	135181049	0.0189380124926821	+	.	gene_id "ENSMUSG00000097680.2"; transcript_id "ENSMUSG00000097680.2_tx_20"; exon_id "chr1_135180827_135181049_+"; exonnum "2"; txlen "1377";
chr1	sragcm37_mid	exon	135180827	135181049	0.0189380124926821	+	.	gene_id "ENSMUSG00000097680.2"; transcript_id "ENSMUSG00000097680.2_tx_21"; exon_id "chr1_135180827_135181049_+"; exonnum "2"; txlen "863";
chr1	sragcm37_mid	exon	135180827	135181049	0.0189380124926821	+	.	gene_id "ENSMUSG00000097680.2"; transcript_id "ENSMUSG00000097680.2_tx_22"; exon_id "chr1_135180827_135181049_+"; exonnum "2"; txlen "628";
chr1	sragcm37_mid	exon	135180827	135181049	0.0189380124926821	+	.	gene_id "ENSMUSG00000097680.2"; transcript_id "ENSMUSG00000097680.2_tx_23"; exon_id "chr1_135180827_135181049_+"; exonnum "2"; txlen "1420";
chr1	sragcm37_mid	exon	135180827	135181049	0.0189380124926821	+	.	gene_id "ENSMUSG00000097680.2"; transcript_id "ENSMUSG00000097680.2_tx_24"; exon_id "chr1_135180827_135181049_+"; exonnum "2"; txlen "906";
chr1	sragcm37_mid	exon	135180827	135181049	0.0189380124926821	+	.	gene_id "ENSMUSG00000097680.2"; transcript_id "ENSMUSG00000097680.2_tx_25"; exon_id "chr1_135180827_135181049_+"; exonnum "2"; txlen "794";
chr1	sragcm37_mid	exon	135180827	135181049	0.0189380124926821	+	.	gene_id "ENSMUSG00000097680.2"; transcript_id "ENSMUSG00000097680.2_tx_26"; exon_id "chr1_135180827_135181049_+"; exonnum "2"; txlen "837";
chr1	sragcm37_mid	exon	135180827	135181049	0.0189380124926821	+	.	gene_id "ENSMUSG00000097680.2"; transcript_id "ENSMUSG00000097680.2_tx_27"; exon_id "chr1_135180827_135181049_+"; exonnum "2"; txlen "1254";
chr1	sragcm37_mid	exon	135180827	135181049	0.0189380124926821	+	.	gene_id "ENSMUSG00000097680.2"; transcript_id "ENSMUSG00000097680.2_tx_28"; exon_id "chr1_135180827_135181049_+"; exonnum "2"; txlen "740";
chr1	sragcm37_mid	exon	135180827	135181049	0.0107315404125199	+	.	gene_id "ENSMUSG00000097680.2"; transcript_id "ENSMUSG00000097680.2_tx_36"; exon_id "chr1_135180827_135181049_+"; exonnum "2"; txlen "1641";
chr1	sragcm37_mid	exon	135180827	135181049	0.0107315404125199	+	.	gene_id "ENSMUSG00000097680.2"; transcript_id "ENSMUSG00000097680.2_tx_37"; exon_id "chr1_135180827_135181049_+"; exonnum "2"; txlen "1840";
chr1	sragcm37_mid	exon	135180827	135181049	0.0107315404125199	+	.	gene_id "ENSMUSG00000097680.2"; transcript_id "ENSMUSG00000097680.2_tx_38"; exon_id "chr1_135180827_135181049_+"; exonnum "2"; txlen "1326";
chr1	sragcm37_mid	exon	135181545	135181710	0.0189380124926821	+	.	gene_id "ENSMUSG00000097680.2"; transcript_id "ENSMUSG00000097680.2_tx_16"; exon_id "chr1_135181545_135181710_+"; exonnum "3"; txlen "1178";
chr1	sragcm37_mid	exon	135181545	135181710	0.0189380124926821	+	.	gene_id "ENSMUSG00000097680.2"; transcript_id "ENSMUSG00000097680.2_tx_17"; exon_id "chr1_135181545_135181710_+"; exonnum "3"; txlen "1221";
chr1	sragcm37_mid	exon	135181545	135181710	0.0189380124926821	+	.	gene_id "ENSMUSG00000097680.2"; transcript_id "ENSMUSG00000097680.2_tx_20"; exon_id "chr1_135181545_135181710_+"; exonnum "3"; txlen "1377";
chr1	sragcm37_mid	exon	135181545	135181710	0.0189380124926821	+	.	gene_id "ENSMUSG00000097680.2"; transcript_id "ENSMUSG00000097680.2_tx_21"; exon_id "chr1_135181545_135181710_+"; exonnum "3"; txlen "863";
chr1	sragcm37_mid	exon	135181545	135181710	0.0189380124926821	+	.	gene_id "ENSMUSG00000097680.2"; transcript_id "ENSMUSG00000097680.2_tx_23"; exon_id "chr1_135181545_135181710_+"; exonnum "3"; txlen "1420";
chr1	sragcm37_mid	exon	135181545	135181710	0.0189380124926821	+	.	gene_id "ENSMUSG00000097680.2"; transcript_id "ENSMUSG00000097680.2_tx_24"; exon_id "chr1_135181545_135181710_+"; exonnum "3"; txlen "906";
chr1	sragcm37_mid	exon	135181545	135181710	0.0189380124926821	+	.	gene_id "ENSMUSG00000097680.2"; transcript_id "ENSMUSG00000097680.2_tx_25"; exon_id "chr1_135181545_135181710_+"; exonnum "3"; txlen "794";
chr1	sragcm37_mid	exon	135181545	135181710	0.0189380124926821	+	.	gene_id "ENSMUSG00000097680.2"; transcript_id "ENSMUSG00000097680.2_tx_26"; exon_id "chr1_135181545_135181710_+"; exonnum "3"; txlen "837";
chr1	sragcm37_mid	exon	135181545	135182173	0.0107315404125199	+	.	gene_id "ENSMUSG00000097680.2"; transcript_id "ENSMUSG00000097680.2_tx_36"; exon_id "chr1_135181545_135182173_+"; exonnum "3"; txlen "1641";
chr1	sragcm37_mid	exon	135181545	135182173	0.0107315404125199	+	.	gene_id "ENSMUSG00000097680.2"; transcript_id "ENSMUSG00000097680.2_tx_37"; exon_id "chr1_135181545_135182173_+"; exonnum "3"; txlen "1840";
chr1	sragcm37_mid	exon	135181545	135182173	0.0107315404125199	+	.	gene_id "ENSMUSG00000097680.2"; transcript_id "ENSMUSG00000097680.2_tx_38"; exon_id "chr1_135181545_135182173_+"; exonnum "3"; txlen "1326";
chr1	HAVANA	exon	135182680	135182841	0	+	.	gene_id "ENSMUSG00000097680.2"; transcript_id "ENSMUST00000180981.2"; gene_type "lncRNA"; gene_name "Gm26642"; transcript_type "lncRNA"; transcript_name "Gm26642-201"; exon_number 2; exon_id "ENSMUSE00001139605.2"; level 2; transcript_support_level "1"; mgi_id "MGI:5477136"; tag "basic"; tag "Ensembl_canonical"; tag "GENCODE_Primary"; havana_gene "OTTMUSG00000049799.1"; havana_transcript "OTTMUST00000126842.1";
chr1	ENSEMBL_gcm37	exon	135182680	135182841	0.340196699693638	+	.	gene_id "ENSMUSG00000097680.2"; transcript_id "ENSMUSG00000097680.2_tx_1"; exon_id "chr1_135182680_135182841_+"; exonnum "2"; txlen "858";
chr1	ENSEMBL_gcm37	exon	135182680	135182841	0.0189380124926821	+	.	gene_id "ENSMUSG00000097680.2"; transcript_id "ENSMUSG00000097680.2_tx_15"; exon_id "chr1_135182680_135182841_+"; exonnum "3"; txlen "1055";
chr1	ENSEMBL_gcm37	exon	135182680	135182841	0.0189380124926821	+	.	gene_id "ENSMUSG00000097680.2"; transcript_id "ENSMUSG00000097680.2_tx_17"; exon_id "chr1_135182680_135182841_+"; exonnum "4"; txlen "1221";
chr1	ENSEMBL_gcm37	exon	135182680	135182841	0.0189380124926821	+	.	gene_id "ENSMUSG00000097680.2"; transcript_id "ENSMUSG00000097680.2_tx_23"; exon_id "chr1_135182680_135182841_+"; exonnum "4"; txlen "1420";
chr1	ENSEMBL_gcm37	exon	135182680	135182841	0.0189380124926821	+	.	gene_id "ENSMUSG00000097680.2"; transcript_id "ENSMUSG00000097680.2_tx_24"; exon_id "chr1_135182680_135182841_+"; exonnum "4"; txlen "906";
chr1	ENSEMBL_gcm37	exon	135182680	135182841	0.0189380124926821	+	.	gene_id "ENSMUSG00000097680.2"; transcript_id "ENSMUSG00000097680.2_tx_26"; exon_id "chr1_135182680_135182841_+"; exonnum "4"; txlen "837";
chr1	ENSEMBL_gcm37	exon	135182680	135182841	0.0189380124926821	+	.	gene_id "ENSMUSG00000097680.2"; transcript_id "ENSMUSG00000097680.2_tx_27"; exon_id "chr1_135182680_135182841_+"; exonnum "3"; txlen "1254";
chr1	ENSEMBL_gcm37	exon	135182680	135182841	0.0189380124926821	+	.	gene_id "ENSMUSG00000097680.2"; transcript_id "ENSMUSG00000097680.2_tx_28"; exon_id "chr1_135182680_135182841_+"; exonnum "3"; txlen "740";
chr1	ENSEMBL_gcm37	exon	135182680	135182841	0.0147295652720861	+	.	gene_id "ENSMUSG00000097680.2"; transcript_id "ENSMUSG00000097680.2_tx_29"; exon_id "chr1_135182680_135182841_+"; exonnum "2"; txlen "832";
chr1	ENSEMBL_gcm37	exon	135182680	135182841	0.312657224714803	+	.	gene_id "ENSMUSG00000097680.2"; transcript_id "ENSMUSG00000097680.2_tx_3"; exon_id "chr1_135182680_135182841_+"; exonnum "2"; txlen "1057";
chr1	ENSEMBL_gcm37	exon	135182680	135182841	0.0147295652720861	+	.	gene_id "ENSMUSG00000097680.2"; transcript_id "ENSMUSG00000097680.2_tx_30"; exon_id "chr1_135182680_135182841_+"; exonnum "2"; txlen "1031";
chr1	ENSEMBL_gcm37	exon	135182680	135182841	0.0147295652720861	+	.	gene_id "ENSMUSG00000097680.2"; transcript_id "ENSMUSG00000097680.2_tx_31"; exon_id "chr1_135182680_135182841_+"; exonnum "2"; txlen "517";
chr1	ENSEMBL_gcm37	exon	135182680	135182841	0.0128357640228179	+	.	gene_id "ENSMUSG00000097680.2"; transcript_id "ENSMUSG00000097680.2_tx_33"; exon_id "chr1_135182680_135182841_+"; exonnum "2"; txlen "907";
chr1	ENSEMBL_gcm37	exon	135182680	135182841	0.0128357640228179	+	.	gene_id "ENSMUSG00000097680.2"; transcript_id "ENSMUSG00000097680.2_tx_34"; exon_id "chr1_135182680_135182841_+"; exonnum "2"; txlen "1106";
chr1	ENSEMBL_gcm37	exon	135182680	135182841	0.0128357640228179	+	.	gene_id "ENSMUSG00000097680.2"; transcript_id "ENSMUSG00000097680.2_tx_35"; exon_id "chr1_135182680_135182841_+"; exonnum "2"; txlen "592";
chr1	ENSEMBL_gcm37	exon	135182680	135182841	0.2514501719712	+	.	gene_id "ENSMUSG00000097680.2"; transcript_id "ENSMUSG00000097680.2_tx_6"; exon_id "chr1_135182680_135182841_+"; exonnum "2"; txlen "543";
chr1	sragcm37_mid	exon	135182723	135182841	0.0199901242978312	+	.	gene_id "ENSMUSG00000097680.2"; transcript_id "ENSMUSG00000097680.2_tx_11"; exon_id "chr1_135182723_135182841_+"; exonnum "2"; txlen "864";
chr1	sragcm37_mid	exon	135182723	135182841	0.0199901242978312	+	.	gene_id "ENSMUSG00000097680.2"; transcript_id "ENSMUSG00000097680.2_tx_12"; exon_id "chr1_135182723_135182841_+"; exonnum "2"; txlen "1063";
chr1	sragcm37_mid	exon	135182723	135182841	0.0199901242978312	+	.	gene_id "ENSMUSG00000097680.2"; transcript_id "ENSMUSG00000097680.2_tx_13"; exon_id "chr1_135182723_135182841_+"; exonnum "2"; txlen "549";
chr1	sragcm37_mid	exon	135182723	135182841	0.0189380124926821	+	.	gene_id "ENSMUSG00000097680.2"; transcript_id "ENSMUSG00000097680.2_tx_14"; exon_id "chr1_135182723_135182841_+"; exonnum "3"; txlen "1012";
chr1	sragcm37_mid	exon	135182723	135182841	0.0189380124926821	+	.	gene_id "ENSMUSG00000097680.2"; transcript_id "ENSMUSG00000097680.2_tx_16"; exon_id "chr1_135182723_135182841_+"; exonnum "4"; txlen "1178";
chr1	sragcm37_mid	exon	135182723	135182841	0.0189380124926821	+	.	gene_id "ENSMUSG00000097680.2"; transcript_id "ENSMUSG00000097680.2_tx_18"; exon_id "chr1_135182723_135182841_+"; exonnum "3"; txlen "1211";
chr1	sragcm37_mid	exon	135182723	135182841	0.0189380124926821	+	.	gene_id "ENSMUSG00000097680.2"; transcript_id "ENSMUSG00000097680.2_tx_19"; exon_id "chr1_135182723_135182841_+"; exonnum "3"; txlen "697";
chr1	sragcm37_mid	exon	135182723	135182841	0.32694009094876	+	.	gene_id "ENSMUSG00000097680.2"; transcript_id "ENSMUSG00000097680.2_tx_2"; exon_id "chr1_135182723_135182841_+"; exonnum "2"; txlen "815";
chr1	sragcm37_mid	exon	135182723	135182841	0.0189380124926821	+	.	gene_id "ENSMUSG00000097680.2"; transcript_id "ENSMUSG00000097680.2_tx_20"; exon_id "chr1_135182723_135182841_+"; exonnum "4"; txlen "1377";
chr1	sragcm37_mid	exon	135182723	135182841	0.0189380124926821	+	.	gene_id "ENSMUSG00000097680.2"; transcript_id "ENSMUSG00000097680.2_tx_21"; exon_id "chr1_135182723_135182841_+"; exonnum "4"; txlen "863";
chr1	sragcm37_mid	exon	135182723	135182841	0.0189380124926821	+	.	gene_id "ENSMUSG00000097680.2"; transcript_id "ENSMUSG00000097680.2_tx_22"; exon_id "chr1_135182723_135182841_+"; exonnum "3"; txlen "628";
chr1	sragcm37_mid	exon	135182723	135182841	0.0189380124926821	+	.	gene_id "ENSMUSG00000097680.2"; transcript_id "ENSMUSG00000097680.2_tx_25"; exon_id "chr1_135182723_135182841_+"; exonnum "4"; txlen "794";
chr1	sragcm37_mid	exon	135182723	135182841	0.0107315404125199	+	.	gene_id "ENSMUSG00000097680.2"; transcript_id "ENSMUSG00000097680.2_tx_36"; exon_id "chr1_135182723_135182841_+"; exonnum "4"; txlen "1641";
chr1	sragcm37_mid	exon	135182723	135182841	0.0107315404125199	+	.	gene_id "ENSMUSG00000097680.2"; transcript_id "ENSMUSG00000097680.2_tx_37"; exon_id "chr1_135182723_135182841_+"; exonnum "4"; txlen "1840";
chr1	sragcm37_mid	exon	135182723	135182841	0.0107315404125199	+	.	gene_id "ENSMUSG00000097680.2"; transcript_id "ENSMUSG00000097680.2_tx_38"; exon_id "chr1_135182723_135182841_+"; exonnum "4"; txlen "1326";
chr1	sragcm37_mid	exon	135182723	135182841	0.282145982365482	+	.	gene_id "ENSMUSG00000097680.2"; transcript_id "ENSMUSG00000097680.2_tx_5"; exon_id "chr1_135182723_135182841_+"; exonnum "2"; txlen "1014";
chr1	sragcm37_mid	exon	135182723	135182841	0.237351873782204	+	.	gene_id "ENSMUSG00000097680.2"; transcript_id "ENSMUSG00000097680.2_tx_7"; exon_id "chr1_135182723_135182841_+"; exonnum "2"; txlen "500";
chr1	sragcm37_ss	exon	135184572	135185406	0.0199901242978312	+	.	gene_id "ENSMUSG00000097680.2"; transcript_id "ENSMUSG00000097680.2_tx_12"; exon_id "chr1_135184572_135185406_+"; exonnum "3"; txlen "1063";
chr1	sragcm37_ss	exon	135184572	135185406	0.0189380124926821	+	.	gene_id "ENSMUSG00000097680.2"; transcript_id "ENSMUSG00000097680.2_tx_18"; exon_id "chr1_135184572_135185406_+"; exonnum "4"; txlen "1211";
chr1	sragcm37_ss	exon	135184572	135185406	0.0189380124926821	+	.	gene_id "ENSMUSG00000097680.2"; transcript_id "ENSMUSG00000097680.2_tx_20"; exon_id "chr1_135184572_135185406_+"; exonnum "5"; txlen "1377";
chr1	sragcm37_ss	exon	135184572	135185406	0.0189380124926821	+	.	gene_id "ENSMUSG00000097680.2"; transcript_id "ENSMUSG00000097680.2_tx_23"; exon_id "chr1_135184572_135185406_+"; exonnum "5"; txlen "1420";
chr1	sragcm37_ss	exon	135184572	135185406	0.0189380124926821	+	.	gene_id "ENSMUSG00000097680.2"; transcript_id "ENSMUSG00000097680.2_tx_27"; exon_id "chr1_135184572_135185406_+"; exonnum "4"; txlen "1254";
chr1	sragcm37_ss	exon	135184572	135185406	0.312657224714803	+	.	gene_id "ENSMUSG00000097680.2"; transcript_id "ENSMUSG00000097680.2_tx_3"; exon_id "chr1_135184572_135185406_+"; exonnum "3"; txlen "1057";
chr1	sragcm37_ss	exon	135184572	135185406	0.0147295652720861	+	.	gene_id "ENSMUSG00000097680.2"; transcript_id "ENSMUSG00000097680.2_tx_30"; exon_id "chr1_135184572_135185406_+"; exonnum "3"; txlen "1031";
chr1	sragcm37_ss	exon	135184572	135185406	0.0128357640228179	+	.	gene_id "ENSMUSG00000097680.2"; transcript_id "ENSMUSG00000097680.2_tx_34"; exon_id "chr1_135184572_135185406_+"; exonnum "3"; txlen "1106";
chr1	sragcm37_ss	exon	135184572	135185406	0.0107315404125199	+	.	gene_id "ENSMUSG00000097680.2"; transcript_id "ENSMUSG00000097680.2_tx_37"; exon_id "chr1_135184572_135185406_+"; exonnum "5"; txlen "1840";
chr1	sragcm37_ss	exon	135184572	135185406	0.282145982365482	+	.	gene_id "ENSMUSG00000097680.2"; transcript_id "ENSMUSG00000097680.2_tx_5"; exon_id "chr1_135184572_135185406_+"; exonnum "3"; txlen "1014";
chr1	sragcm37_ss	exon	135184575	135184895	0.0199901242978312	+	.	gene_id "ENSMUSG00000097680.2"; transcript_id "ENSMUSG00000097680.2_tx_13"; exon_id "chr1_135184575_135184895_+"; exonnum "3"; txlen "549";
chr1	sragcm37_ss	exon	135184575	135184895	0.0189380124926821	+	.	gene_id "ENSMUSG00000097680.2"; transcript_id "ENSMUSG00000097680.2_tx_19"; exon_id "chr1_135184575_135184895_+"; exonnum "4"; txlen "697";
chr1	sragcm37_ss	exon	135184575	135184895	0.0189380124926821	+	.	gene_id "ENSMUSG00000097680.2"; transcript_id "ENSMUSG00000097680.2_tx_21"; exon_id "chr1_135184575_135184895_+"; exonnum "5"; txlen "863";
chr1	sragcm37_ss	exon	135184575	135184895	0.0189380124926821	+	.	gene_id "ENSMUSG00000097680.2"; transcript_id "ENSMUSG00000097680.2_tx_24"; exon_id "chr1_135184575_135184895_+"; exonnum "5"; txlen "906";
chr1	sragcm37_ss	exon	135184575	135184895	0.0189380124926821	+	.	gene_id "ENSMUSG00000097680.2"; transcript_id "ENSMUSG00000097680.2_tx_28"; exon_id "chr1_135184575_135184895_+"; exonnum "4"; txlen "740";
chr1	sragcm37_ss	exon	135184575	135184895	0.0147295652720861	+	.	gene_id "ENSMUSG00000097680.2"; transcript_id "ENSMUSG00000097680.2_tx_31"; exon_id "chr1_135184575_135184895_+"; exonnum "3"; txlen "517";
chr1	sragcm37_ss	exon	135184575	135184895	0.0128357640228179	+	.	gene_id "ENSMUSG00000097680.2"; transcript_id "ENSMUSG00000097680.2_tx_35"; exon_id "chr1_135184575_135184895_+"; exonnum "3"; txlen "592";
chr1	sragcm37_ss	exon	135184575	135184895	0.0107315404125199	+	.	gene_id "ENSMUSG00000097680.2"; transcript_id "ENSMUSG00000097680.2_tx_38"; exon_id "chr1_135184575_135184895_+"; exonnum "5"; txlen "1326";
chr1	sragcm37_ss	exon	135184575	135184895	0.2514501719712	+	.	gene_id "ENSMUSG00000097680.2"; transcript_id "ENSMUSG00000097680.2_tx_6"; exon_id "chr1_135184575_135184895_+"; exonnum "3"; txlen "543";
chr1	sragcm37_ss	exon	135184575	135184895	0.237351873782204	+	.	gene_id "ENSMUSG00000097680.2"; transcript_id "ENSMUSG00000097680.2_tx_7"; exon_id "chr1_135184575_135184895_+"; exonnum "3"; txlen "500";
chr1	sragcm37_mid	exon	135191622	135191736	0.340196699693638	+	.	gene_id "ENSMUSG00000097680.2"; transcript_id "ENSMUSG00000097680.2_tx_1"; exon_id "chr1_135191622_135191736_+"; exonnum "3"; txlen "858";
chr1	sragcm37_mid	exon	135191622	135191736	0.0199901242978312	+	.	gene_id "ENSMUSG00000097680.2"; transcript_id "ENSMUSG00000097680.2_tx_11"; exon_id "chr1_135191622_135191736_+"; exonnum "3"; txlen "864";
chr1	sragcm37_mid	exon	135191622	135191736	0.0189380124926821	+	.	gene_id "ENSMUSG00000097680.2"; transcript_id "ENSMUSG00000097680.2_tx_14"; exon_id "chr1_135191622_135191736_+"; exonnum "4"; txlen "1012";
chr1	sragcm37_mid	exon	135191622	135191736	0.0189380124926821	+	.	gene_id "ENSMUSG00000097680.2"; transcript_id "ENSMUSG00000097680.2_tx_15"; exon_id "chr1_135191622_135191736_+"; exonnum "4"; txlen "1055";
chr1	sragcm37_mid	exon	135191622	135191736	0.0189380124926821	+	.	gene_id "ENSMUSG00000097680.2"; transcript_id "ENSMUSG00000097680.2_tx_16"; exon_id "chr1_135191622_135191736_+"; exonnum "5"; txlen "1178";
chr1	sragcm37_mid	exon	135191622	135191736	0.0189380124926821	+	.	gene_id "ENSMUSG00000097680.2"; transcript_id "ENSMUSG00000097680.2_tx_17"; exon_id "chr1_135191622_135191736_+"; exonnum "5"; txlen "1221";
chr1	sragcm37_mid	exon	135191622	135191736	0.32694009094876	+	.	gene_id "ENSMUSG00000097680.2"; transcript_id "ENSMUSG00000097680.2_tx_2"; exon_id "chr1_135191622_135191736_+"; exonnum "3"; txlen "815";
chr1	sragcm37_mid	exon	135191622	135191736	0.0189380124926821	+	.	gene_id "ENSMUSG00000097680.2"; transcript_id "ENSMUSG00000097680.2_tx_22"; exon_id "chr1_135191622_135191736_+"; exonnum "4"; txlen "628";
chr1	sragcm37_mid	exon	135191622	135191736	0.0189380124926821	+	.	gene_id "ENSMUSG00000097680.2"; transcript_id "ENSMUSG00000097680.2_tx_25"; exon_id "chr1_135191622_135191736_+"; exonnum "5"; txlen "794";
chr1	sragcm37_mid	exon	135191622	135191736	0.0189380124926821	+	.	gene_id "ENSMUSG00000097680.2"; transcript_id "ENSMUSG00000097680.2_tx_26"; exon_id "chr1_135191622_135191736_+"; exonnum "5"; txlen "837";
chr1	sragcm37_mid	exon	135191622	135191736	0.0147295652720861	+	.	gene_id "ENSMUSG00000097680.2"; transcript_id "ENSMUSG00000097680.2_tx_29"; exon_id "chr1_135191622_135191736_+"; exonnum "3"; txlen "832";
chr1	sragcm37_mid	exon	135191622	135191736	0.0128357640228179	+	.	gene_id "ENSMUSG00000097680.2"; transcript_id "ENSMUSG00000097680.2_tx_33"; exon_id "chr1_135191622_135191736_+"; exonnum "3"; txlen "907";
chr1	sragcm37_mid	exon	135191622	135191736	0.0107315404125199	+	.	gene_id "ENSMUSG00000097680.2"; transcript_id "ENSMUSG00000097680.2_tx_36"; exon_id "chr1_135191622_135191736_+"; exonnum "5"; txlen "1641";
chr1	sragcm37_mid	exon	135191622	135191736	0.0447941085832784	+	.	gene_id "ENSMUSG00000097680.2"; transcript_id "ENSMUSG00000097680.2_tx_8"; exon_id "chr1_135191622_135191736_+"; exonnum "2"; txlen "696";
chr1	HAVANA	exon	135191622	135194181	0	+	.	gene_id "ENSMUSG00000097680.2"; transcript_id "ENSMUST00000180981.2"; gene_type "lncRNA"; gene_name "Gm26642"; transcript_type "lncRNA"; transcript_name "Gm26642-201"; exon_number 3; exon_id "ENSMUSE00001148799.2"; level 2; transcript_support_level "1"; mgi_id "MGI:5477136"; tag "basic"; tag "Ensembl_canonical"; tag "GENCODE_Primary"; havana_gene "OTTMUSG00000049799.1"; havana_transcript "OTTMUST00000126842.1";
chr1	sragcm37_mid	exon	135192781	135192902	0.0134670311059073	+	.	gene_id "ENSMUSG00000097680.2"; transcript_id "ENSMUSG00000097680.2_tx_32"; exon_id "chr1_135192781_135192902_+"; exonnum "1"; txlen "643";
chr1	sragcm37_ss	exon	135193636	135194156	0.340196699693638	+	.	gene_id "ENSMUSG00000097680.2"; transcript_id "ENSMUSG00000097680.2_tx_1"; exon_id "chr1_135193636_135194156_+"; exonnum "4"; txlen "858";
chr1	sragcm37_ss	exon	135193636	135194156	0.0199901242978312	+	.	gene_id "ENSMUSG00000097680.2"; transcript_id "ENSMUSG00000097680.2_tx_11"; exon_id "chr1_135193636_135194156_+"; exonnum "4"; txlen "864";
chr1	sragcm37_ss	exon	135193636	135194156	0.0189380124926821	+	.	gene_id "ENSMUSG00000097680.2"; transcript_id "ENSMUSG00000097680.2_tx_14"; exon_id "chr1_135193636_135194156_+"; exonnum "5"; txlen "1012";
chr1	sragcm37_ss	exon	135193636	135194156	0.0189380124926821	+	.	gene_id "ENSMUSG00000097680.2"; transcript_id "ENSMUSG00000097680.2_tx_15"; exon_id "chr1_135193636_135194156_+"; exonnum "5"; txlen "1055";
chr1	sragcm37_ss	exon	135193636	135194156	0.0189380124926821	+	.	gene_id "ENSMUSG00000097680.2"; transcript_id "ENSMUSG00000097680.2_tx_16"; exon_id "chr1_135193636_135194156_+"; exonnum "6"; txlen "1178";
chr1	sragcm37_ss	exon	135193636	135194156	0.0189380124926821	+	.	gene_id "ENSMUSG00000097680.2"; transcript_id "ENSMUSG00000097680.2_tx_17"; exon_id "chr1_135193636_135194156_+"; exonnum "6"; txlen "1221";
chr1	sragcm37_ss	exon	135193636	135194156	0.32694009094876	+	.	gene_id "ENSMUSG00000097680.2"; transcript_id "ENSMUSG00000097680.2_tx_2"; exon_id "chr1_135193636_135194156_+"; exonnum "4"; txlen "815";
chr1	sragcm37_ss	exon	135193636	135194156	0.0147295652720861	+	.	gene_id "ENSMUSG00000097680.2"; transcript_id "ENSMUSG00000097680.2_tx_29"; exon_id "chr1_135193636_135194156_+"; exonnum "4"; txlen "832";
chr1	sragcm37_ss	exon	135193636	135194156	0.0134670311059073	+	.	gene_id "ENSMUSG00000097680.2"; transcript_id "ENSMUSG00000097680.2_tx_32"; exon_id "chr1_135193636_135194156_+"; exonnum "2"; txlen "643";
chr1	sragcm37_ss	exon	135193636	135194156	0.0128357640228179	+	.	gene_id "ENSMUSG00000097680.2"; transcript_id "ENSMUSG00000097680.2_tx_33"; exon_id "chr1_135193636_135194156_+"; exonnum "4"; txlen "907";
chr1	sragcm37_ss	exon	135193636	135194156	0.0107315404125199	+	.	gene_id "ENSMUSG00000097680.2"; transcript_id "ENSMUSG00000097680.2_tx_36"; exon_id "chr1_135193636_135194156_+"; exonnum "6"; txlen "1641";
chr1	sragcm37_ss	exon	135193636	135194156	0.0447941085832784	+	.	gene_id "ENSMUSG00000097680.2"; transcript_id "ENSMUSG00000097680.2_tx_8"; exon_id "chr1_135193636_135194156_+"; exonnum "3"; txlen "696";
chr1	sragcm37_es	exon	135197343	135198750	3.52530418768319	+	.	gene_id "sragcm37_gene_318"; transcript_id "sragcm37_gene_318_tx_1"; exon_id "chr1_135197343_135198750_+"; exonnum "1"; txlen "1534";
chr1	sragcm37_ss	exon	135198942	135199067	3.52530418768319	+	.	gene_id "sragcm37_gene_318"; transcript_id "sragcm37_gene_318_tx_1"; exon_id "chr1_135198942_135199067_+"; exonnum "2"; txlen "1534";
chr1	HAVANA	exon	135219048	135219350	0	+	.	gene_id "ENSMUSG00000141093.1"; transcript_id "ENSMUST00000363023.1"; gene_type "lncRNA"; gene_name "ENSMUSG00000141093"; transcript_type "lncRNA"; transcript_name "ENSMUST00000363023"; exon_number 1; exon_id "ENSMUSE00001714440.1"; level 2; tag "basic"; tag "Ensembl_canonical"; tag "GENCODE_Primary"; tag "TAGENE";
chr1	HAVANA	gene	135219048	135220078	0	+	.	gene_id "ENSMUSG00000141093.1"; gene_type "lncRNA"; gene_name "ENSMUSG00000141093"; level 2;
chr1	HAVANA	transcript	135219048	135220078	0	+	.	gene_id "ENSMUSG00000141093.1"; transcript_id "ENSMUST00000363023.1"; gene_type "lncRNA"; gene_name "ENSMUSG00000141093"; transcript_type "lncRNA"; transcript_name "ENSMUST00000363023"; level 2; tag "basic"; tag "Ensembl_canonical"; tag "GENCODE_Primary"; tag "TAGENE";
chr1	HAVANA	exon	135219827	135220078	0	+	.	gene_id "ENSMUSG00000141093.1"; transcript_id "ENSMUST00000363023.1"; gene_type "lncRNA"; gene_name "ENSMUSG00000141093"; transcript_type "lncRNA"; transcript_name "ENSMUST00000363023"; exon_number 2; exon_id "ENSMUSE00001714439.1"; level 2; tag "basic"; tag "Ensembl_canonical"; tag "GENCODE_Primary"; tag "TAGENE";
chr1	sragcm37_mid	exon	135230686	135230822	0.0189380124926821	+	.	gene_id "ENSMUSG00000097680.2"; transcript_id "ENSMUSG00000097680.2_tx_22"; exon_id "chr1_135230686_135230822_+"; exonnum "5"; txlen "628";
chr1	sragcm37_mid	exon	135230686	135230822	0.0189380124926821	+	.	gene_id "ENSMUSG00000097680.2"; transcript_id "ENSMUSG00000097680.2_tx_25"; exon_id "chr1_135230686_135230822_+"; exonnum "6"; txlen "794";
chr1	sragcm37_mid	exon	135230686	135230822	0.0189380124926821	+	.	gene_id "ENSMUSG00000097680.2"; transcript_id "ENSMUSG00000097680.2_tx_26"; exon_id "chr1_135230686_135230822_+"; exonnum "6"; txlen "837";
chr1	sragcm37_es	exon	135250791	135250927	0.374734038807708	+	.	gene_id "ENSMUSG00000048096.8"; transcript_id "ENSMUSG00000048096.8_tx_1"; exon_id "chr1_135250791_135250927_+"; exonnum "1"; txlen "3966";
chr1	sragcm37_es	exon	135250791	135250927	0.0394606397431917	+	.	gene_id "ENSMUSG00000048096.8"; transcript_id "ENSMUSG00000048096.8_tx_2"; exon_id "chr1_135250791_135250927_+"; exonnum "1"; txlen "2121";
chr1	HAVANA	UTR	135252545	135252747	0	+	.	gene_id "ENSMUSG00000048096.8"; transcript_id "ENSMUST00000059352.3"; gene_type "protein_coding"; gene_name "Lmod1"; transcript_type "protein_coding"; transcript_name "Lmod1-201"; exon_number 1; exon_id "ENSMUSE00000385067.3"; level 2; protein_id "ENSMUSP00000061597.3"; transcript_support_level "1"; mgi_id "MGI:2135671"; tag "basic"; tag "Ensembl_canonical"; tag "GENCODE_Primary"; tag "appris_principal_1"; tag "CCDS"; ccdsid "CCDS35718.1"; havana_gene "OTTMUSG00000022119.1"; havana_transcript "OTTMUST00000052499.1";
chr1	HAVANA	exon	135252545	135253008	0	+	.	gene_id "ENSMUSG00000048096.8"; transcript_id "ENSMUST00000059352.3"; gene_type "protein_coding"; gene_name "Lmod1"; transcript_type "protein_coding"; transcript_name "Lmod1-201"; exon_number 1; exon_id "ENSMUSE00000385067.3"; level 2; protein_id "ENSMUSP00000061597.3"; transcript_support_level "1"; mgi_id "MGI:2135671"; tag "basic"; tag "Ensembl_canonical"; tag "GENCODE_Primary"; tag "appris_principal_1"; tag "CCDS"; ccdsid "CCDS35718.1"; havana_gene "OTTMUSG00000022119.1"; havana_transcript "OTTMUST00000052499.1";
chr1	HAVANA	gene	135252545	135295803	0	+	.	gene_id "ENSMUSG00000048096.8"; gene_type "protein_coding"; gene_name "Lmod1"; level 2; mgi_id "MGI:2135671"; havana_gene "OTTMUSG00000022119.1";
chr1	HAVANA	transcript	135252545	135295803	0	+	.	gene_id "ENSMUSG00000048096.8"; transcript_id "ENSMUST00000059352.3"; gene_type "protein_coding"; gene_name "Lmod1"; transcript_type "protein_coding"; transcript_name "Lmod1-201"; level 2; protein_id "ENSMUSP00000061597.3"; transcript_support_level "1"; mgi_id "MGI:2135671"; tag "basic"; tag "Ensembl_canonical"; tag "GENCODE_Primary"; tag "appris_principal_1"; tag "CCDS"; ccdsid "CCDS35718.1"; havana_gene "OTTMUSG00000022119.1"; havana_transcript "OTTMUST00000052499.1";
chr1	sragcm37_mid	exon	135252664	135253008	0.374734038807708	+	.	gene_id "ENSMUSG00000048096.8"; transcript_id "ENSMUSG00000048096.8_tx_1"; exon_id "chr1_135252664_135253008_+"; exonnum "2"; txlen "3966";
chr1	HAVANA	start_codon	135252748	135252750	0	+	0	gene_id "ENSMUSG00000048096.8"; transcript_id "ENSMUST00000059352.3"; gene_type "protein_coding"; gene_name "Lmod1"; transcript_type "protein_coding"; transcript_name "Lmod1-201"; exon_number 1; exon_id "ENSMUSE00000385067.3"; level 2; protein_id "ENSMUSP00000061597.3"; transcript_support_level "1"; mgi_id "MGI:2135671"; tag "basic"; tag "Ensembl_canonical"; tag "GENCODE_Primary"; tag "appris_principal_1"; tag "CCDS"; ccdsid "CCDS35718.1"; havana_gene "OTTMUSG00000022119.1"; havana_transcript "OTTMUST00000052499.1";
chr1	HAVANA	CDS	135252748	135253008	0	+	0	gene_id "ENSMUSG00000048096.8"; transcript_id "ENSMUST00000059352.3"; gene_type "protein_coding"; gene_name "Lmod1"; transcript_type "protein_coding"; transcript_name "Lmod1-201"; exon_number 1; exon_id "ENSMUSE00000385067.3"; level 2; protein_id "ENSMUSP00000061597.3"; transcript_support_level "1"; mgi_id "MGI:2135671"; tag "basic"; tag "Ensembl_canonical"; tag "GENCODE_Primary"; tag "appris_principal_1"; tag "CCDS"; ccdsid "CCDS35718.1"; havana_gene "OTTMUSG00000022119.1"; havana_transcript "OTTMUST00000052499.1";
chr1	sragcm37_es	exon	135257820	135258072	0.0995667583975383	+	.	gene_id "sragcm37_gene_22243"; transcript_id "sragcm37_gene_22243_tx_1"; exon_id "chr1_135257820_135258072_+"; exonnum "1"; txlen "514";
chr1	sragcm37_ss	exon	135258097	135258357	0.0995667583975383	+	.	gene_id "sragcm37_gene_22243"; transcript_id "sragcm37_gene_22243_tx_1"; exon_id "chr1_135258097_135258357_+"; exonnum "2"; txlen "514";
chr1	sragcm37_es	exon	135258622	135258701	0.0332315546097217	+	.	gene_id "ENSMUSG00000048096.8"; transcript_id "ENSMUSG00000048096.8_tx_3"; exon_id "chr1_135258622_135258701_+"; exonnum "1"; txlen "3564";
chr1	sragcm37_es	exon	135287372	135287545	0.0297177760479783	+	.	gene_id "ENSMUSG00000048096.8"; transcript_id "ENSMUSG00000048096.8_tx_4"; exon_id "chr1_135287372_135287545_+"; exonnum "1"; txlen "3658";
chr1	sragcm37_es	exon	135288005	135288443	0.00638100576813052	+	.	gene_id "sragcm37_gene_28077"; transcript_id "sragcm37_gene_28077_tx_1"; exon_id "chr1_135288005_135288443_+"; exonnum "1"; txlen "703";
chr1	sragcm37_ss	exon	135288464	135288727	0.00638100576813052	+	.	gene_id "sragcm37_gene_28077"; transcript_id "sragcm37_gene_28077_tx_1"; exon_id "chr1_135288464_135288727_+"; exonnum "2"; txlen "703";
chr1	HAVANA	exon	135291408	135292907	0	+	.	gene_id "ENSMUSG00000048096.8"; transcript_id "ENSMUST00000059352.3"; gene_type "protein_coding"; gene_name "Lmod1"; transcript_type "protein_coding"; transcript_name "Lmod1-201"; exon_number 2; exon_id "ENSMUSE00000396118.2"; level 2; protein_id "ENSMUSP00000061597.3"; transcript_support_level "1"; mgi_id "MGI:2135671"; tag "basic"; tag "Ensembl_canonical"; tag "GENCODE_Primary"; tag "appris_principal_1"; tag "CCDS"; ccdsid "CCDS35718.1"; havana_gene "OTTMUSG00000022119.1"; havana_transcript "OTTMUST00000052499.1";
chr1	HAVANA	CDS	135291408	135292907	0	+	0	gene_id "ENSMUSG00000048096.8"; transcript_id "ENSMUST00000059352.3"; gene_type "protein_coding"; gene_name "Lmod1"; transcript_type "protein_coding"; transcript_name "Lmod1-201"; exon_number 2; exon_id "ENSMUSE00000396118.2"; level 2; protein_id "ENSMUSP00000061597.3"; transcript_support_level "1"; mgi_id "MGI:2135671"; tag "basic"; tag "Ensembl_canonical"; tag "GENCODE_Primary"; tag "appris_principal_1"; tag "CCDS"; ccdsid "CCDS35718.1"; havana_gene "OTTMUSG00000022119.1"; havana_transcript "OTTMUST00000052499.1";
chr1	ENSEMBL_gcm37	exon	135291408	135292907	0.374734038807708	+	.	gene_id "ENSMUSG00000048096.8"; transcript_id "ENSMUSG00000048096.8_tx_1"; exon_id "chr1_135291408_135292907_+"; exonnum "3"; txlen "3966";
chr1	ENSEMBL_gcm37	exon	135291408	135292907	0.0332315546097217	+	.	gene_id "ENSMUSG00000048096.8"; transcript_id "ENSMUSG00000048096.8_tx_3"; exon_id "chr1_135291408_135292907_+"; exonnum "2"; txlen "3564";
chr1	ENSEMBL_gcm37	exon	135291408	135292907	0.0297177760479783	+	.	gene_id "ENSMUSG00000048096.8"; transcript_id "ENSMUSG00000048096.8_tx_4"; exon_id "chr1_135291408_135292907_+"; exonnum "2"; txlen "3658";
chr1	HAVANA	CDS	135293820	135293843	0	+	0	gene_id "ENSMUSG00000048096.8"; transcript_id "ENSMUST00000059352.3"; gene_type "protein_coding"; gene_name "Lmod1"; transcript_type "protein_coding"; transcript_name "Lmod1-201"; exon_number 3; exon_id "ENSMUSE00000361252.2"; level 2; protein_id "ENSMUSP00000061597.3"; transcript_support_level "1"; mgi_id "MGI:2135671"; tag "basic"; tag "Ensembl_canonical"; tag "GENCODE_Primary"; tag "appris_principal_1"; tag "CCDS"; ccdsid "CCDS35718.1"; havana_gene "OTTMUSG00000022119.1"; havana_transcript "OTTMUST00000052499.1";
chr1	HAVANA	exon	135293820	135295803	0	+	.	gene_id "ENSMUSG00000048096.8"; transcript_id "ENSMUST00000059352.3"; gene_type "protein_coding"; gene_name "Lmod1"; transcript_type "protein_coding"; transcript_name "Lmod1-201"; exon_number 3; exon_id "ENSMUSE00000361252.2"; level 2; protein_id "ENSMUSP00000061597.3"; transcript_support_level "1"; mgi_id "MGI:2135671"; tag "basic"; tag "Ensembl_canonical"; tag "GENCODE_Primary"; tag "appris_principal_1"; tag "CCDS"; ccdsid "CCDS35718.1"; havana_gene "OTTMUSG00000022119.1"; havana_transcript "OTTMUST00000052499.1";
chr1	ENSEMBL_gcm37	exon	135293820	135295803	0.374734038807708	+	.	gene_id "ENSMUSG00000048096.8"; transcript_id "ENSMUSG00000048096.8_tx_1"; exon_id "chr1_135293820_135295803_+"; exonnum "4"; txlen "3966";
chr1	ENSEMBL_gcm37	exon	135293820	135295803	0.0394606397431917	+	.	gene_id "ENSMUSG00000048096.8"; transcript_id "ENSMUSG00000048096.8_tx_2"; exon_id "chr1_135293820_135295803_+"; exonnum "2"; txlen "2121";
chr1	ENSEMBL_gcm37	exon	135293820	135295803	0.0332315546097217	+	.	gene_id "ENSMUSG00000048096.8"; transcript_id "ENSMUSG00000048096.8_tx_3"; exon_id "chr1_135293820_135295803_+"; exonnum "3"; txlen "3564";
chr1	ENSEMBL_gcm37	exon	135293820	135295803	0.0297177760479783	+	.	gene_id "ENSMUSG00000048096.8"; transcript_id "ENSMUSG00000048096.8_tx_4"; exon_id "chr1_135293820_135295803_+"; exonnum "3"; txlen "3658";
chr1	HAVANA	stop_codon	135293844	135293846	0	+	0	gene_id "ENSMUSG00000048096.8"; transcript_id "ENSMUST00000059352.3"; gene_type "protein_coding"; gene_name "Lmod1"; transcript_type "protein_coding"; transcript_name "Lmod1-201"; exon_number 3; exon_id "ENSMUSE00000361252.2"; level 2; protein_id "ENSMUSP00000061597.3"; transcript_support_level "1"; mgi_id "MGI:2135671"; tag "basic"; tag "Ensembl_canonical"; tag "GENCODE_Primary"; tag "appris_principal_1"; tag "CCDS"; ccdsid "CCDS35718.1"; havana_gene "OTTMUSG00000022119.1"; havana_transcript "OTTMUST00000052499.1";
chr1	HAVANA	UTR	135293844	135295803	0	+	.	gene_id "ENSMUSG00000048096.8"; transcript_id "ENSMUST00000059352.3"; gene_type "protein_coding"; gene_name "Lmod1"; transcript_type "protein_coding"; transcript_name "Lmod1-201"; exon_number 3; exon_id "ENSMUSE00000361252.2"; level 2; protein_id "ENSMUSP00000061597.3"; transcript_support_level "1"; mgi_id "MGI:2135671"; tag "basic"; tag "Ensembl_canonical"; tag "GENCODE_Primary"; tag "appris_principal_1"; tag "CCDS"; ccdsid "CCDS35718.1"; havana_gene "OTTMUSG00000022119.1"; havana_transcript "OTTMUST00000052499.1";
chr1	sragcm37_es	exon	135374946	135375569	0.282011110217327	+	.	gene_id "sragcm37_gene_320"; transcript_id "sragcm37_gene_320_tx_1"; exon_id "chr1_135374946_135375569_+"; exonnum "1"; txlen "849";
chr1	sragcm37_ss	exon	135375604	135375828	0.282011110217327	+	.	gene_id "sragcm37_gene_320"; transcript_id "sragcm37_gene_320_tx_1"; exon_id "chr1_135375604_135375828_+"; exonnum "2"; txlen "849";
chr1	sragcm37_es	exon	135394981	135395052	0.173142282276108	+	.	gene_id "sragcm37_gene_321"; transcript_id "sragcm37_gene_321_tx_1"; exon_id "chr1_135394981_135395052_+"; exonnum "1"; txlen "590";
chr1	sragcm37_es	exon	135394981	135395052	0.128241888055187	+	.	gene_id "sragcm37_gene_321"; transcript_id "sragcm37_gene_321_tx_2"; exon_id "chr1_135394981_135395052_+"; exonnum "1"; txlen "1018";
chr1	sragcm37_es	exon	135394981	135395052	0.0714257336337422	+	.	gene_id "sragcm37_gene_321"; transcript_id "sragcm37_gene_321_tx_3"; exon_id "chr1_135394981_135395052_+"; exonnum "1"; txlen "1076";
chr1	sragcm37_es	exon	135394981	135395052	0.0689627773015442	+	.	gene_id "sragcm37_gene_321"; transcript_id "sragcm37_gene_321_tx_4"; exon_id "chr1_135394981_135395052_+"; exonnum "1"; txlen "648";
chr1	sragcm37_es	exon	135394981	135395052	0.0525430684202241	+	.	gene_id "sragcm37_gene_321"; transcript_id "sragcm37_gene_321_tx_6"; exon_id "chr1_135394981_135395052_+"; exonnum "1"; txlen "1270";
chr1	sragcm37_es	exon	135394981	135395052	0.0525430684202241	+	.	gene_id "sragcm37_gene_321"; transcript_id "sragcm37_gene_321_tx_7"; exon_id "chr1_135394981_135395052_+"; exonnum "1"; txlen "842";
chr1	sragcm37_mid	exon	135395329	135395386	0.0714257336337422	+	.	gene_id "sragcm37_gene_321"; transcript_id "sragcm37_gene_321_tx_3"; exon_id "chr1_135395329_135395386_+"; exonnum "2"; txlen "1076";
chr1	sragcm37_mid	exon	135395329	135395386	0.0689627773015442	+	.	gene_id "sragcm37_gene_321"; transcript_id "sragcm37_gene_321_tx_4"; exon_id "chr1_135395329_135395386_+"; exonnum "2"; txlen "648";
chr1	sragcm37_mid	exon	135395329	135395580	0.0525430684202241	+	.	gene_id "sragcm37_gene_321"; transcript_id "sragcm37_gene_321_tx_6"; exon_id "chr1_135395329_135395580_+"; exonnum "2"; txlen "1270";
chr1	sragcm37_mid	exon	135395329	135395580	0.0525430684202241	+	.	gene_id "sragcm37_gene_321"; transcript_id "sragcm37_gene_321_tx_7"; exon_id "chr1_135395329_135395580_+"; exonnum "2"; txlen "842";
chr1	sragcm37_mid	exon	135397904	135398074	0.173142282276108	+	.	gene_id "sragcm37_gene_321"; transcript_id "sragcm37_gene_321_tx_1"; exon_id "chr1_135397904_135398074_+"; exonnum "2"; txlen "590";
chr1	sragcm37_mid	exon	135397904	135398074	0.128241888055187	+	.	gene_id "sragcm37_gene_321"; transcript_id "sragcm37_gene_321_tx_2"; exon_id "chr1_135397904_135398074_+"; exonnum "2"; txlen "1018";
chr1	sragcm37_mid	exon	135397904	135398074	0.0714257336337422	+	.	gene_id "sragcm37_gene_321"; transcript_id "sragcm37_gene_321_tx_3"; exon_id "chr1_135397904_135398074_+"; exonnum "3"; txlen "1076";
chr1	sragcm37_mid	exon	135397904	135398074	0.0689627773015442	+	.	gene_id "sragcm37_gene_321"; transcript_id "sragcm37_gene_321_tx_4"; exon_id "chr1_135397904_135398074_+"; exonnum "3"; txlen "648";
chr1	sragcm37_mid	exon	135397904	135398074	0.0525430684202241	+	.	gene_id "sragcm37_gene_321"; transcript_id "sragcm37_gene_321_tx_6"; exon_id "chr1_135397904_135398074_+"; exonnum "3"; txlen "1270";
chr1	sragcm37_mid	exon	135397904	135398074	0.0525430684202241	+	.	gene_id "sragcm37_gene_321"; transcript_id "sragcm37_gene_321_tx_7"; exon_id "chr1_135397904_135398074_+"; exonnum "3"; txlen "842";
chr1	sragcm37_ss	exon	135398387	135399161	0.128241888055187	+	.	gene_id "sragcm37_gene_321"; transcript_id "sragcm37_gene_321_tx_2"; exon_id "chr1_135398387_135399161_+"; exonnum "3"; txlen "1018";
chr1	sragcm37_ss	exon	135398387	135399161	0.0714257336337422	+	.	gene_id "sragcm37_gene_321"; transcript_id "sragcm37_gene_321_tx_3"; exon_id "chr1_135398387_135399161_+"; exonnum "4"; txlen "1076";
chr1	sragcm37_ss	exon	135398387	135399161	0.0525430684202241	+	.	gene_id "sragcm37_gene_321"; transcript_id "sragcm37_gene_321_tx_6"; exon_id "chr1_135398387_135399161_+"; exonnum "4"; txlen "1270";
chr1	sragcm37_ss	exon	135403018	135403364	0.173142282276108	+	.	gene_id "sragcm37_gene_321"; transcript_id "sragcm37_gene_321_tx_1"; exon_id "chr1_135403018_135403364_+"; exonnum "3"; txlen "590";
chr1	sragcm37_ss	exon	135403018	135403364	0.0689627773015442	+	.	gene_id "sragcm37_gene_321"; transcript_id "sragcm37_gene_321_tx_4"; exon_id "chr1_135403018_135403364_+"; exonnum "4"; txlen "648";
chr1	sragcm37_ss	exon	135403018	135403364	0.0525430684202241	+	.	gene_id "sragcm37_gene_321"; transcript_id "sragcm37_gene_321_tx_7"; exon_id "chr1_135403018_135403364_+"; exonnum "4"; txlen "842";
chr1	sragcm37_es	exon	135438339	135438660	0.0435952008454655	+	.	gene_id "ENSMUSG00000122414.1"; transcript_id "ENSMUSG00000122414.1_tx_10"; exon_id "chr1_135438339_135438660_+"; exonnum "1"; txlen "1962";
chr1	sragcm37_es	exon	135438339	135438660	0.0435952008454655	+	.	gene_id "ENSMUSG00000122414.1"; transcript_id "ENSMUSG00000122414.1_tx_11"; exon_id "chr1_135438339_135438660_+"; exonnum "1"; txlen "1885";
chr1	sragcm37_es	exon	135438339	135438660	0.0435952008454655	+	.	gene_id "ENSMUSG00000122414.1"; transcript_id "ENSMUSG00000122414.1_tx_12"; exon_id "chr1_135438339_135438660_+"; exonnum "1"; txlen "1075";
chr1	sragcm37_es	exon	135438339	135438660	0.0435952008454655	+	.	gene_id "ENSMUSG00000122414.1"; transcript_id "ENSMUSG00000122414.1_tx_13"; exon_id "chr1_135438339_135438660_+"; exonnum "1"; txlen "641";
chr1	sragcm37_es	exon	135438339	135438660	0.0435952008454655	+	.	gene_id "ENSMUSG00000122414.1"; transcript_id "ENSMUSG00000122414.1_tx_14"; exon_id "chr1_135438339_135438660_+"; exonnum "1"; txlen "1152";
chr1	sragcm37_es	exon	135438339	135438660	0.0375820696943668	+	.	gene_id "ENSMUSG00000122414.1"; transcript_id "ENSMUSG00000122414.1_tx_15"; exon_id "chr1_135438339_135438660_+"; exonnum "1"; txlen "718";
chr1	sragcm37_es	exon	135438339	135438660	0.0124118682605243	+	.	gene_id "ENSMUSG00000122414.1"; transcript_id "ENSMUSG00000122414.1_tx_30"; exon_id "chr1_135438339_135438660_+"; exonnum "1"; txlen "722";
chr1	sragcm37_es	exon	135438339	135438660	0.0560070691059897	+	.	gene_id "ENSMUSG00000122414.1"; transcript_id "ENSMUSG00000122414.1_tx_9"; exon_id "chr1_135438339_135438660_+"; exonnum "1"; txlen "655";
chr1	sragcm37_es	exon	135440009	135440071	0.0199626938524184	+	.	gene_id "ENSMUSG00000122414.1"; transcript_id "ENSMUSG00000122414.1_tx_20"; exon_id "chr1_135440009_135440071_+"; exonnum "1"; txlen "1626";
chr1	sragcm37_es	exon	135440009	135440071	0.0118454120474402	+	.	gene_id "ENSMUSG00000122414.1"; transcript_id "ENSMUSG00000122414.1_tx_31"; exon_id "chr1_135440009_135440071_+"; exonnum "1"; txlen "1345";
chr1	sragcm37_es	exon	135440009	135440071	0.0112319902629586	+	.	gene_id "ENSMUSG00000122414.1"; transcript_id "ENSMUSG00000122414.1_tx_34"; exon_id "chr1_135440009_135440071_+"; exonnum "1"; txlen "1703";
chr1	sragcm37_es	exon	135440009	135440071	0.0108277934873774	+	.	gene_id "ENSMUSG00000122414.1"; transcript_id "ENSMUSG00000122414.1_tx_36"; exon_id "chr1_135440009_135440071_+"; exonnum "1"; txlen "1268";
chr1	sragcm37_es	exon	135441756	135442268	0.0226573725649661	+	.	gene_id "ENSMUSG00000122414.1"; transcript_id "ENSMUSG00000122414.1_tx_18"; exon_id "chr1_135441756_135442268_+"; exonnum "1"; txlen "2076";
chr1	sragcm37_es	exon	135441756	135442268	0.0207695076759487	+	.	gene_id "ENSMUSG00000122414.1"; transcript_id "ENSMUSG00000122414.1_tx_19"; exon_id "chr1_135441756_135442268_+"; exonnum "1"; txlen "832";
chr1	sragcm37_es	exon	135441756	135442268	0.0199468608825669	+	.	gene_id "ENSMUSG00000122414.1"; transcript_id "ENSMUSG00000122414.1_tx_21"; exon_id "chr1_135441756_135442268_+"; exonnum "1"; txlen "909";
chr1	sragcm37_es	exon	135441756	135442268	0.0139266689755063	+	.	gene_id "ENSMUSG00000122414.1"; transcript_id "ENSMUSG00000122414.1_tx_29"; exon_id "chr1_135441756_135442268_+"; exonnum "1"; txlen "2153";
chr1	sragcm37_es	exon	135441756	135442268	0.0118454120474402	+	.	gene_id "ENSMUSG00000122414.1"; transcript_id "ENSMUSG00000122414.1_tx_32"; exon_id "chr1_135441756_135442268_+"; exonnum "1"; txlen "1795";
chr1	sragcm37_es	exon	135441756	135442268	0.0108277934873774	+	.	gene_id "ENSMUSG00000122414.1"; transcript_id "ENSMUSG00000122414.1_tx_37"; exon_id "chr1_135441756_135442268_+"; exonnum "1"; txlen "1718";
chr1	sragcm37_es	exon	135442048	135442088	0.0175660196833697	+	.	gene_id "ENSMUSG00000122414.1"; transcript_id "ENSMUSG00000122414.1_tx_24"; exon_id "chr1_135442048_135442088_+"; exonnum "1"; txlen "1604";
chr1	sragcm37_es	exon	135442048	135442088	0.0118454120474402	+	.	gene_id "ENSMUSG00000122414.1"; transcript_id "ENSMUSG00000122414.1_tx_33"; exon_id "chr1_135442048_135442088_+"; exonnum "1"; txlen "1323";
chr1	sragcm37_es	exon	135442048	135442088	0.0112319902629586	+	.	gene_id "ENSMUSG00000122414.1"; transcript_id "ENSMUSG00000122414.1_tx_35"; exon_id "chr1_135442048_135442088_+"; exonnum "1"; txlen "1681";
chr1	sragcm37_mid	exon	135442820	135442941	0.0435952008454655	+	.	gene_id "ENSMUSG00000122414.1"; transcript_id "ENSMUSG00000122414.1_tx_10"; exon_id "chr1_135442820_135442941_+"; exonnum "2"; txlen "1962";
chr1	sragcm37_mid	exon	135442820	135442941	0.0435952008454655	+	.	gene_id "ENSMUSG00000122414.1"; transcript_id "ENSMUSG00000122414.1_tx_11"; exon_id "chr1_135442820_135442941_+"; exonnum "2"; txlen "1885";
chr1	sragcm37_mid	exon	135442820	135442941	0.0435952008454655	+	.	gene_id "ENSMUSG00000122414.1"; transcript_id "ENSMUSG00000122414.1_tx_12"; exon_id "chr1_135442820_135442941_+"; exonnum "2"; txlen "1075";
chr1	sragcm37_mid	exon	135442820	135442941	0.0435952008454655	+	.	gene_id "ENSMUSG00000122414.1"; transcript_id "ENSMUSG00000122414.1_tx_13"; exon_id "chr1_135442820_135442941_+"; exonnum "2"; txlen "641";
chr1	sragcm37_mid	exon	135442820	135442941	0.0435952008454655	+	.	gene_id "ENSMUSG00000122414.1"; transcript_id "ENSMUSG00000122414.1_tx_14"; exon_id "chr1_135442820_135442941_+"; exonnum "2"; txlen "1152";
chr1	sragcm37_mid	exon	135442820	135442941	0.0375820696943668	+	.	gene_id "ENSMUSG00000122414.1"; transcript_id "ENSMUSG00000122414.1_tx_15"; exon_id "chr1_135442820_135442941_+"; exonnum "2"; txlen "718";
chr1	sragcm37_mid	exon	135442820	135442941	0.0226573725649661	+	.	gene_id "ENSMUSG00000122414.1"; transcript_id "ENSMUSG00000122414.1_tx_18"; exon_id "chr1_135442820_135442941_+"; exonnum "2"; txlen "2076";
chr1	sragcm37_mid	exon	135442820	135442941	0.0207695076759487	+	.	gene_id "ENSMUSG00000122414.1"; transcript_id "ENSMUSG00000122414.1_tx_19"; exon_id "chr1_135442820_135442941_+"; exonnum "2"; txlen "832";
chr1	sragcm37_mid	exon	135442820	135442941	0.0199626938524184	+	.	gene_id "ENSMUSG00000122414.1"; transcript_id "ENSMUSG00000122414.1_tx_20"; exon_id "chr1_135442820_135442941_+"; exonnum "2"; txlen "1626";
chr1	sragcm37_mid	exon	135442820	135442941	0.0199468608825669	+	.	gene_id "ENSMUSG00000122414.1"; transcript_id "ENSMUSG00000122414.1_tx_21"; exon_id "chr1_135442820_135442941_+"; exonnum "2"; txlen "909";
chr1	sragcm37_mid	exon	135442820	135442941	0.0175660196833697	+	.	gene_id "ENSMUSG00000122414.1"; transcript_id "ENSMUSG00000122414.1_tx_24"; exon_id "chr1_135442820_135442941_+"; exonnum "2"; txlen "1604";
chr1	sragcm37_mid	exon	135442820	135442941	0.0139266689755063	+	.	gene_id "ENSMUSG00000122414.1"; transcript_id "ENSMUSG00000122414.1_tx_29"; exon_id "chr1_135442820_135442941_+"; exonnum "2"; txlen "2153";
chr1	sragcm37_mid	exon	135442820	135442941	0.0124118682605243	+	.	gene_id "ENSMUSG00000122414.1"; transcript_id "ENSMUSG00000122414.1_tx_30"; exon_id "chr1_135442820_135442941_+"; exonnum "2"; txlen "722";
chr1	sragcm37_mid	exon	135442820	135442941	0.0118454120474402	+	.	gene_id "ENSMUSG00000122414.1"; transcript_id "ENSMUSG00000122414.1_tx_31"; exon_id "chr1_135442820_135442941_+"; exonnum "2"; txlen "1345";
chr1	sragcm37_mid	exon	135442820	135442941	0.0118454120474402	+	.	gene_id "ENSMUSG00000122414.1"; transcript_id "ENSMUSG00000122414.1_tx_32"; exon_id "chr1_135442820_135442941_+"; exonnum "2"; txlen "1795";
chr1	sragcm37_mid	exon	135442820	135442941	0.0118454120474402	+	.	gene_id "ENSMUSG00000122414.1"; transcript_id "ENSMUSG00000122414.1_tx_33"; exon_id "chr1_135442820_135442941_+"; exonnum "2"; txlen "1323";
chr1	sragcm37_mid	exon	135442820	135442941	0.0112319902629586	+	.	gene_id "ENSMUSG00000122414.1"; transcript_id "ENSMUSG00000122414.1_tx_34"; exon_id "chr1_135442820_135442941_+"; exonnum "2"; txlen "1703";
chr1	sragcm37_mid	exon	135442820	135442941	0.0112319902629586	+	.	gene_id "ENSMUSG00000122414.1"; transcript_id "ENSMUSG00000122414.1_tx_35"; exon_id "chr1_135442820_135442941_+"; exonnum "2"; txlen "1681";
chr1	sragcm37_mid	exon	135442820	135442941	0.0108277934873774	+	.	gene_id "ENSMUSG00000122414.1"; transcript_id "ENSMUSG00000122414.1_tx_36"; exon_id "chr1_135442820_135442941_+"; exonnum "2"; txlen "1268";
chr1	sragcm37_mid	exon	135442820	135442941	0.0108277934873774	+	.	gene_id "ENSMUSG00000122414.1"; transcript_id "ENSMUSG00000122414.1_tx_37"; exon_id "chr1_135442820_135442941_+"; exonnum "2"; txlen "1718";
chr1	sragcm37_mid	exon	135442820	135442941	0.0560070691059897	+	.	gene_id "ENSMUSG00000122414.1"; transcript_id "ENSMUSG00000122414.1_tx_9"; exon_id "chr1_135442820_135442941_+"; exonnum "2"; txlen "655";
chr1	HAVANA	exon	135443283	135443336	0	+	.	gene_id "ENSMUSG00000122414.1"; transcript_id "ENSMUST00000252949.1"; gene_type "lncRNA"; gene_name "ENSMUSG00000122414"; transcript_type "lncRNA"; transcript_name "ENSMUST00000252949"; exon_number 1; exon_id "ENSMUSE00001502482.1"; level 2; tag "basic"; tag "Ensembl_canonical"; tag "GENCODE_Primary"; tag "TAGENE";
chr1	ENSEMBL_gcm37	exon	135443283	135443336	0.212690466860931	+	.	gene_id "ENSMUSG00000122414.1"; transcript_id "ENSMUSG00000122414.1_tx_2"; exon_id "chr1_135443283_135443336_+"; exonnum "1"; txlen "1495";
chr1	ENSEMBL_gcm37	exon	135443283	135443336	0.0162177304492975	+	.	gene_id "ENSMUSG00000122414.1"; transcript_id "ENSMUSG00000122414.1_tx_27"; exon_id "chr1_135443283_135443336_+"; exonnum "1"; txlen "1214";
chr1	ENSEMBL_gcm37	exon	135443283	135443336	0.113572529788099	+	.	gene_id "ENSMUSG00000122414.1"; transcript_id "ENSMUSG00000122414.1_tx_3"; exon_id "chr1_135443283_135443336_+"; exonnum "1"; txlen "1572";
chr1	ENSEMBL_gcm37	exon	135443283	135443336	0.100040746042034	+	.	gene_id "ENSMUSG00000122414.1"; transcript_id "ENSMUSG00000122414.1_tx_5"; exon_id "chr1_135443283_135443336_+"; exonnum "1"; txlen "685";
chr1	ENSEMBL_gcm37	exon	135443283	135443336	0.0949069838344778	+	.	gene_id "ENSMUSG00000122414.1"; transcript_id "ENSMUSG00000122414.1_tx_6"; exon_id "chr1_135443283_135443336_+"; exonnum "1"; txlen "762";
chr1	HAVANA	gene	135443283	135451125	0	+	.	gene_id "ENSMUSG00000122414.1"; gene_type "lncRNA"; gene_name "ENSMUSG00000122414"; level 2;
chr1	HAVANA	transcript	135443283	135451125	0	+	.	gene_id "ENSMUSG00000122414.1"; transcript_id "ENSMUST00000252949.1"; gene_type "lncRNA"; gene_name "ENSMUSG00000122414"; transcript_type "lncRNA"; transcript_name "ENSMUST00000252949"; level 2; tag "basic"; tag "Ensembl_canonical"; tag "GENCODE_Primary"; tag "TAGENE";
chr1	HAVANA	exon	135448625	135448781	0	+	.	gene_id "ENSMUSG00000122414.1"; transcript_id "ENSMUST00000252950.1"; gene_type "lncRNA"; gene_name "ENSMUSG00000122414"; transcript_type "lncRNA"; transcript_name "ENSMUST00000252950"; exon_number 1; exon_id "ENSMUSE00001502483.1"; level 2; tag "TAGENE";
chr1	HAVANA	transcript	135448625	135451125	0	+	.	gene_id "ENSMUSG00000122414.1"; transcript_id "ENSMUST00000252950.1"; gene_type "lncRNA"; gene_name "ENSMUSG00000122414"; transcript_type "lncRNA"; transcript_name "ENSMUST00000252950"; level 2; tag "TAGENE";
chr1	HAVANA	exon	135448626	135448781	0	+	.	gene_id "ENSMUSG00000122414.1"; transcript_id "ENSMUST00000252949.1"; gene_type "lncRNA"; gene_name "ENSMUSG00000122414"; transcript_type "lncRNA"; transcript_name "ENSMUST00000252949"; exon_number 2; exon_id "ENSMUSE00001502484.1"; level 2; tag "basic"; tag "Ensembl_canonical"; tag "GENCODE_Primary"; tag "TAGENE";
chr1	ENSEMBL_gcm37	exon	135448626	135448781	0.0435952008454655	+	.	gene_id "ENSMUSG00000122414.1"; transcript_id "ENSMUSG00000122414.1_tx_10"; exon_id "chr1_135448626_135448781_+"; exonnum "3"; txlen "1962";
chr1	ENSEMBL_gcm37	exon	135448626	135448781	0.0435952008454655	+	.	gene_id "ENSMUSG00000122414.1"; transcript_id "ENSMUSG00000122414.1_tx_11"; exon_id "chr1_135448626_135448781_+"; exonnum "3"; txlen "1885";
chr1	ENSEMBL_gcm37	exon	135448626	135448781	0.0435952008454655	+	.	gene_id "ENSMUSG00000122414.1"; transcript_id "ENSMUSG00000122414.1_tx_12"; exon_id "chr1_135448626_135448781_+"; exonnum "3"; txlen "1075";
chr1	ENSEMBL_gcm37	exon	135448626	135448781	0.0435952008454655	+	.	gene_id "ENSMUSG00000122414.1"; transcript_id "ENSMUSG00000122414.1_tx_13"; exon_id "chr1_135448626_135448781_+"; exonnum "3"; txlen "641";
chr1	ENSEMBL_gcm37	exon	135448626	135448781	0.0435952008454655	+	.	gene_id "ENSMUSG00000122414.1"; transcript_id "ENSMUSG00000122414.1_tx_14"; exon_id "chr1_135448626_135448781_+"; exonnum "3"; txlen "1152";
chr1	ENSEMBL_gcm37	exon	135448626	135448781	0.0375820696943668	+	.	gene_id "ENSMUSG00000122414.1"; transcript_id "ENSMUSG00000122414.1_tx_15"; exon_id "chr1_135448626_135448781_+"; exonnum "3"; txlen "718";
chr1	ENSEMBL_gcm37	exon	135448626	135448781	0.0226573725649661	+	.	gene_id "ENSMUSG00000122414.1"; transcript_id "ENSMUSG00000122414.1_tx_18"; exon_id "chr1_135448626_135448781_+"; exonnum "3"; txlen "2076";
chr1	ENSEMBL_gcm37	exon	135448626	135448781	0.0207695076759487	+	.	gene_id "ENSMUSG00000122414.1"; transcript_id "ENSMUSG00000122414.1_tx_19"; exon_id "chr1_135448626_135448781_+"; exonnum "3"; txlen "832";
chr1	ENSEMBL_gcm37	exon	135448626	135448781	0.212690466860931	+	.	gene_id "ENSMUSG00000122414.1"; transcript_id "ENSMUSG00000122414.1_tx_2"; exon_id "chr1_135448626_135448781_+"; exonnum "2"; txlen "1495";
chr1	ENSEMBL_gcm37	exon	135448626	135448781	0.0199626938524184	+	.	gene_id "ENSMUSG00000122414.1"; transcript_id "ENSMUSG00000122414.1_tx_20"; exon_id "chr1_135448626_135448781_+"; exonnum "3"; txlen "1626";
chr1	ENSEMBL_gcm37	exon	135448626	135448781	0.0199468608825669	+	.	gene_id "ENSMUSG00000122414.1"; transcript_id "ENSMUSG00000122414.1_tx_21"; exon_id "chr1_135448626_135448781_+"; exonnum "3"; txlen "909";
chr1	ENSEMBL_gcm37	exon	135448626	135448781	0.0175660196833697	+	.	gene_id "ENSMUSG00000122414.1"; transcript_id "ENSMUSG00000122414.1_tx_24"; exon_id "chr1_135448626_135448781_+"; exonnum "3"; txlen "1604";
chr1	ENSEMBL_gcm37	exon	135448626	135448781	0.0162177304492975	+	.	gene_id "ENSMUSG00000122414.1"; transcript_id "ENSMUSG00000122414.1_tx_27"; exon_id "chr1_135448626_135448781_+"; exonnum "2"; txlen "1214";
chr1	ENSEMBL_gcm37	exon	135448626	135448781	0.0139266689755063	+	.	gene_id "ENSMUSG00000122414.1"; transcript_id "ENSMUSG00000122414.1_tx_29"; exon_id "chr1_135448626_135448781_+"; exonnum "3"; txlen "2153";
chr1	ENSEMBL_gcm37	exon	135448626	135448781	0.113572529788099	+	.	gene_id "ENSMUSG00000122414.1"; transcript_id "ENSMUSG00000122414.1_tx_3"; exon_id "chr1_135448626_135448781_+"; exonnum "2"; txlen "1572";
chr1	ENSEMBL_gcm37	exon	135448626	135448781	0.0124118682605243	+	.	gene_id "ENSMUSG00000122414.1"; transcript_id "ENSMUSG00000122414.1_tx_30"; exon_id "chr1_135448626_135448781_+"; exonnum "3"; txlen "722";
chr1	ENSEMBL_gcm37	exon	135448626	135448781	0.0118454120474402	+	.	gene_id "ENSMUSG00000122414.1"; transcript_id "ENSMUSG00000122414.1_tx_31"; exon_id "chr1_135448626_135448781_+"; exonnum "3"; txlen "1345";
chr1	ENSEMBL_gcm37	exon	135448626	135448781	0.0118454120474402	+	.	gene_id "ENSMUSG00000122414.1"; transcript_id "ENSMUSG00000122414.1_tx_32"; exon_id "chr1_135448626_135448781_+"; exonnum "3"; txlen "1795";
chr1	ENSEMBL_gcm37	exon	135448626	135448781	0.0118454120474402	+	.	gene_id "ENSMUSG00000122414.1"; transcript_id "ENSMUSG00000122414.1_tx_33"; exon_id "chr1_135448626_135448781_+"; exonnum "3"; txlen "1323";
chr1	ENSEMBL_gcm37	exon	135448626	135448781	0.0112319902629586	+	.	gene_id "ENSMUSG00000122414.1"; transcript_id "ENSMUSG00000122414.1_tx_34"; exon_id "chr1_135448626_135448781_+"; exonnum "3"; txlen "1703";
chr1	ENSEMBL_gcm37	exon	135448626	135448781	0.0112319902629586	+	.	gene_id "ENSMUSG00000122414.1"; transcript_id "ENSMUSG00000122414.1_tx_35"; exon_id "chr1_135448626_135448781_+"; exonnum "3"; txlen "1681";
chr1	ENSEMBL_gcm37	exon	135448626	135448781	0.0108277934873774	+	.	gene_id "ENSMUSG00000122414.1"; transcript_id "ENSMUSG00000122414.1_tx_36"; exon_id "chr1_135448626_135448781_+"; exonnum "3"; txlen "1268";
chr1	ENSEMBL_gcm37	exon	135448626	135448781	0.0108277934873774	+	.	gene_id "ENSMUSG00000122414.1"; transcript_id "ENSMUSG00000122414.1_tx_37"; exon_id "chr1_135448626_135448781_+"; exonnum "3"; txlen "1718";
chr1	ENSEMBL_gcm37	exon	135448626	135448781	0.100040746042034	+	.	gene_id "ENSMUSG00000122414.1"; transcript_id "ENSMUSG00000122414.1_tx_5"; exon_id "chr1_135448626_135448781_+"; exonnum "2"; txlen "685";
chr1	ENSEMBL_gcm37	exon	135448626	135448781	0.0949069838344778	+	.	gene_id "ENSMUSG00000122414.1"; transcript_id "ENSMUSG00000122414.1_tx_6"; exon_id "chr1_135448626_135448781_+"; exonnum "2"; txlen "762";
chr1	ENSEMBL_gcm37	exon	135448626	135448781	0.0560070691059897	+	.	gene_id "ENSMUSG00000122414.1"; transcript_id "ENSMUSG00000122414.1_tx_9"; exon_id "chr1_135448626_135448781_+"; exonnum "3"; txlen "655";
chr1	sragcm37_ss	exon	135450781	135450835	0.0560070691059897	+	.	gene_id "ENSMUSG00000122414.1"; transcript_id "ENSMUSG00000122414.1_tx_9"; exon_id "chr1_135450781_135450835_+"; exonnum "4"; txlen "655";
chr1	sragcm37_mid	exon	135451019	135451095	0.0435952008454655	+	.	gene_id "ENSMUSG00000122414.1"; transcript_id "ENSMUSG00000122414.1_tx_10"; exon_id "chr1_135451019_135451095_+"; exonnum "4"; txlen "1962";
chr1	sragcm37_mid	exon	135451019	135451095	0.0435952008454655	+	.	gene_id "ENSMUSG00000122414.1"; transcript_id "ENSMUSG00000122414.1_tx_14"; exon_id "chr1_135451019_135451095_+"; exonnum "4"; txlen "1152";
chr1	sragcm37_mid	exon	135451019	135451095	0.0375820696943668	+	.	gene_id "ENSMUSG00000122414.1"; transcript_id "ENSMUSG00000122414.1_tx_15"; exon_id "chr1_135451019_135451095_+"; exonnum "4"; txlen "718";
chr1	sragcm37_mid	exon	135451019	135451095	0.0199468608825669	+	.	gene_id "ENSMUSG00000122414.1"; transcript_id "ENSMUSG00000122414.1_tx_21"; exon_id "chr1_135451019_135451095_+"; exonnum "4"; txlen "909";
chr1	sragcm37_mid	exon	135451019	135451095	0.0162177304492975	+	.	gene_id "ENSMUSG00000122414.1"; transcript_id "ENSMUSG00000122414.1_tx_27"; exon_id "chr1_135451019_135451095_+"; exonnum "3"; txlen "1214";
chr1	sragcm37_mid	exon	135451019	135451095	0.0139266689755063	+	.	gene_id "ENSMUSG00000122414.1"; transcript_id "ENSMUSG00000122414.1_tx_29"; exon_id "chr1_135451019_135451095_+"; exonnum "4"; txlen "2153";
chr1	sragcm37_mid	exon	135451019	135451095	0.113572529788099	+	.	gene_id "ENSMUSG00000122414.1"; transcript_id "ENSMUSG00000122414.1_tx_3"; exon_id "chr1_135451019_135451095_+"; exonnum "3"; txlen "1572";
chr1	sragcm37_mid	exon	135451019	135451095	0.0124118682605243	+	.	gene_id "ENSMUSG00000122414.1"; transcript_id "ENSMUSG00000122414.1_tx_30"; exon_id "chr1_135451019_135451095_+"; exonnum "4"; txlen "722";
chr1	sragcm37_mid	exon	135451019	135451095	0.0118454120474402	+	.	gene_id "ENSMUSG00000122414.1"; transcript_id "ENSMUSG00000122414.1_tx_31"; exon_id "chr1_135451019_135451095_+"; exonnum "4"; txlen "1345";
chr1	sragcm37_mid	exon	135451019	135451095	0.0118454120474402	+	.	gene_id "ENSMUSG00000122414.1"; transcript_id "ENSMUSG00000122414.1_tx_32"; exon_id "chr1_135451019_135451095_+"; exonnum "4"; txlen "1795";
chr1	sragcm37_mid	exon	135451019	135451095	0.0118454120474402	+	.	gene_id "ENSMUSG00000122414.1"; transcript_id "ENSMUSG00000122414.1_tx_33"; exon_id "chr1_135451019_135451095_+"; exonnum "4"; txlen "1323";
chr1	sragcm37_mid	exon	135451019	135451095	0.0112319902629586	+	.	gene_id "ENSMUSG00000122414.1"; transcript_id "ENSMUSG00000122414.1_tx_34"; exon_id "chr1_135451019_135451095_+"; exonnum "4"; txlen "1703";
chr1	sragcm37_mid	exon	135451019	135451095	0.0112319902629586	+	.	gene_id "ENSMUSG00000122414.1"; transcript_id "ENSMUSG00000122414.1_tx_35"; exon_id "chr1_135451019_135451095_+"; exonnum "4"; txlen "1681";
chr1	sragcm37_mid	exon	135451019	135451095	0.0949069838344778	+	.	gene_id "ENSMUSG00000122414.1"; transcript_id "ENSMUSG00000122414.1_tx_6"; exon_id "chr1_135451019_135451095_+"; exonnum "3"; txlen "762";
chr1	HAVANA	exon	135451019	135451125	0	+	.	gene_id "ENSMUSG00000122414.1"; transcript_id "ENSMUST00000252949.1"; gene_type "lncRNA"; gene_name "ENSMUSG00000122414"; transcript_type "lncRNA"; transcript_name "ENSMUST00000252949"; exon_number 3; exon_id "ENSMUSE00001502485.1"; level 2; tag "basic"; tag "Ensembl_canonical"; tag "GENCODE_Primary"; tag "TAGENE";
chr1	HAVANA	exon	135451019	135451125	0	+	.	gene_id "ENSMUSG00000122414.1"; transcript_id "ENSMUST00000252950.1"; gene_type "lncRNA"; gene_name "ENSMUSG00000122414"; transcript_type "lncRNA"; transcript_name "ENSMUST00000252950"; exon_number 2; exon_id "ENSMUSE00001502485.1"; level 2; tag "TAGENE";
chr1	sragcm37_ss	exon	135451884	135451928	0.0124118682605243	+	.	gene_id "ENSMUSG00000122414.1"; transcript_id "ENSMUSG00000122414.1_tx_30"; exon_id "chr1_135451884_135451928_+"; exonnum "5"; txlen "722";
chr1	sragcm37_ss	exon	135455233	135455273	0.0435952008454655	+	.	gene_id "ENSMUSG00000122414.1"; transcript_id "ENSMUSG00000122414.1_tx_13"; exon_id "chr1_135455233_135455273_+"; exonnum "4"; txlen "641";
chr1	sragcm37_ss	exon	135455233	135455273	0.0375820696943668	+	.	gene_id "ENSMUSG00000122414.1"; transcript_id "ENSMUSG00000122414.1_tx_15"; exon_id "chr1_135455233_135455273_+"; exonnum "5"; txlen "718";
chr1	sragcm37_ss	exon	135455233	135455273	0.0207695076759487	+	.	gene_id "ENSMUSG00000122414.1"; transcript_id "ENSMUSG00000122414.1_tx_19"; exon_id "chr1_135455233_135455273_+"; exonnum "4"; txlen "832";
chr1	sragcm37_ss	exon	135455233	135455273	0.0199468608825669	+	.	gene_id "ENSMUSG00000122414.1"; transcript_id "ENSMUSG00000122414.1_tx_21"; exon_id "chr1_135455233_135455273_+"; exonnum "5"; txlen "909";
chr1	sragcm37_mid	exon	135455386	135455743	0.0435952008454655	+	.	gene_id "ENSMUSG00000122414.1"; transcript_id "ENSMUSG00000122414.1_tx_10"; exon_id "chr1_135455386_135455743_+"; exonnum "5"; txlen "1962";
chr1	sragcm37_mid	exon	135455386	135455743	0.0435952008454655	+	.	gene_id "ENSMUSG00000122414.1"; transcript_id "ENSMUSG00000122414.1_tx_11"; exon_id "chr1_135455386_135455743_+"; exonnum "4"; txlen "1885";
chr1	sragcm37_mid	exon	135455386	135455743	0.0435952008454655	+	.	gene_id "ENSMUSG00000122414.1"; transcript_id "ENSMUSG00000122414.1_tx_12"; exon_id "chr1_135455386_135455743_+"; exonnum "4"; txlen "1075";
chr1	sragcm37_mid	exon	135455386	135455743	0.0435952008454655	+	.	gene_id "ENSMUSG00000122414.1"; transcript_id "ENSMUSG00000122414.1_tx_14"; exon_id "chr1_135455386_135455743_+"; exonnum "5"; txlen "1152";
chr1	sragcm37_mid	exon	135455386	135455743	0.0226573725649661	+	.	gene_id "ENSMUSG00000122414.1"; transcript_id "ENSMUSG00000122414.1_tx_18"; exon_id "chr1_135455386_135455743_+"; exonnum "4"; txlen "2076";
chr1	sragcm37_mid	exon	135455386	135455743	0.212690466860931	+	.	gene_id "ENSMUSG00000122414.1"; transcript_id "ENSMUSG00000122414.1_tx_2"; exon_id "chr1_135455386_135455743_+"; exonnum "3"; txlen "1495";
chr1	sragcm37_mid	exon	135455386	135455743	0.0199626938524184	+	.	gene_id "ENSMUSG00000122414.1"; transcript_id "ENSMUSG00000122414.1_tx_20"; exon_id "chr1_135455386_135455743_+"; exonnum "4"; txlen "1626";
chr1	sragcm37_mid	exon	135455386	135455743	0.0175660196833697	+	.	gene_id "ENSMUSG00000122414.1"; transcript_id "ENSMUSG00000122414.1_tx_24"; exon_id "chr1_135455386_135455743_+"; exonnum "4"; txlen "1604";
chr1	sragcm37_mid	exon	135455386	135455743	0.0139266689755063	+	.	gene_id "ENSMUSG00000122414.1"; transcript_id "ENSMUSG00000122414.1_tx_29"; exon_id "chr1_135455386_135455743_+"; exonnum "5"; txlen "2153";
chr1	sragcm37_mid	exon	135455386	135455743	0.113572529788099	+	.	gene_id "ENSMUSG00000122414.1"; transcript_id "ENSMUSG00000122414.1_tx_3"; exon_id "chr1_135455386_135455743_+"; exonnum "4"; txlen "1572";
chr1	sragcm37_mid	exon	135455386	135455743	0.0112319902629586	+	.	gene_id "ENSMUSG00000122414.1"; transcript_id "ENSMUSG00000122414.1_tx_34"; exon_id "chr1_135455386_135455743_+"; exonnum "5"; txlen "1703";
chr1	sragcm37_mid	exon	135455386	135455743	0.0112319902629586	+	.	gene_id "ENSMUSG00000122414.1"; transcript_id "ENSMUSG00000122414.1_tx_35"; exon_id "chr1_135455386_135455743_+"; exonnum "5"; txlen "1681";
chr1	sragcm37_mid	exon	135455386	135455743	0.100040746042034	+	.	gene_id "ENSMUSG00000122414.1"; transcript_id "ENSMUSG00000122414.1_tx_5"; exon_id "chr1_135455386_135455743_+"; exonnum "3"; txlen "685";
chr1	sragcm37_mid	exon	135455386	135455743	0.0949069838344778	+	.	gene_id "ENSMUSG00000122414.1"; transcript_id "ENSMUSG00000122414.1_tx_6"; exon_id "chr1_135455386_135455743_+"; exonnum "4"; txlen "762";
chr1	sragcm37_ss	exon	135458071	135458187	0.0435952008454655	+	.	gene_id "ENSMUSG00000122414.1"; transcript_id "ENSMUSG00000122414.1_tx_12"; exon_id "chr1_135458071_135458187_+"; exonnum "5"; txlen "1075";
chr1	sragcm37_ss	exon	135458071	135458187	0.0435952008454655	+	.	gene_id "ENSMUSG00000122414.1"; transcript_id "ENSMUSG00000122414.1_tx_14"; exon_id "chr1_135458071_135458187_+"; exonnum "6"; txlen "1152";
chr1	sragcm37_ss	exon	135458071	135458187	0.100040746042034	+	.	gene_id "ENSMUSG00000122414.1"; transcript_id "ENSMUSG00000122414.1_tx_5"; exon_id "chr1_135458071_135458187_+"; exonnum "4"; txlen "685";
chr1	sragcm37_ss	exon	135458071	135458187	0.0949069838344778	+	.	gene_id "ENSMUSG00000122414.1"; transcript_id "ENSMUSG00000122414.1_tx_6"; exon_id "chr1_135458071_135458187_+"; exonnum "5"; txlen "762";
chr1	sragcm37_ss	exon	135459740	135460666	0.0435952008454655	+	.	gene_id "ENSMUSG00000122414.1"; transcript_id "ENSMUSG00000122414.1_tx_10"; exon_id "chr1_135459740_135460666_+"; exonnum "6"; txlen "1962";
chr1	sragcm37_ss	exon	135459740	135460666	0.0435952008454655	+	.	gene_id "ENSMUSG00000122414.1"; transcript_id "ENSMUSG00000122414.1_tx_11"; exon_id "chr1_135459740_135460666_+"; exonnum "5"; txlen "1885";
chr1	sragcm37_ss	exon	135459740	135460666	0.0226573725649661	+	.	gene_id "ENSMUSG00000122414.1"; transcript_id "ENSMUSG00000122414.1_tx_18"; exon_id "chr1_135459740_135460666_+"; exonnum "5"; txlen "2076";
chr1	sragcm37_ss	exon	135459740	135460666	0.212690466860931	+	.	gene_id "ENSMUSG00000122414.1"; transcript_id "ENSMUSG00000122414.1_tx_2"; exon_id "chr1_135459740_135460666_+"; exonnum "4"; txlen "1495";
chr1	sragcm37_ss	exon	135459740	135460666	0.0199626938524184	+	.	gene_id "ENSMUSG00000122414.1"; transcript_id "ENSMUSG00000122414.1_tx_20"; exon_id "chr1_135459740_135460666_+"; exonnum "5"; txlen "1626";
chr1	sragcm37_ss	exon	135459740	135460666	0.0175660196833697	+	.	gene_id "ENSMUSG00000122414.1"; transcript_id "ENSMUSG00000122414.1_tx_24"; exon_id "chr1_135459740_135460666_+"; exonnum "5"; txlen "1604";
chr1	sragcm37_ss	exon	135459740	135460666	0.0162177304492975	+	.	gene_id "ENSMUSG00000122414.1"; transcript_id "ENSMUSG00000122414.1_tx_27"; exon_id "chr1_135459740_135460666_+"; exonnum "4"; txlen "1214";
chr1	sragcm37_ss	exon	135459740	135460666	0.0139266689755063	+	.	gene_id "ENSMUSG00000122414.1"; transcript_id "ENSMUSG00000122414.1_tx_29"; exon_id "chr1_135459740_135460666_+"; exonnum "6"; txlen "2153";
chr1	sragcm37_ss	exon	135459740	135460666	0.113572529788099	+	.	gene_id "ENSMUSG00000122414.1"; transcript_id "ENSMUSG00000122414.1_tx_3"; exon_id "chr1_135459740_135460666_+"; exonnum "5"; txlen "1572";
chr1	sragcm37_ss	exon	135459740	135460666	0.0118454120474402	+	.	gene_id "ENSMUSG00000122414.1"; transcript_id "ENSMUSG00000122414.1_tx_31"; exon_id "chr1_135459740_135460666_+"; exonnum "5"; txlen "1345";
chr1	sragcm37_ss	exon	135459740	135460666	0.0118454120474402	+	.	gene_id "ENSMUSG00000122414.1"; transcript_id "ENSMUSG00000122414.1_tx_32"; exon_id "chr1_135459740_135460666_+"; exonnum "5"; txlen "1795";
chr1	sragcm37_ss	exon	135459740	135460666	0.0118454120474402	+	.	gene_id "ENSMUSG00000122414.1"; transcript_id "ENSMUSG00000122414.1_tx_33"; exon_id "chr1_135459740_135460666_+"; exonnum "5"; txlen "1323";
chr1	sragcm37_ss	exon	135459740	135460666	0.0112319902629586	+	.	gene_id "ENSMUSG00000122414.1"; transcript_id "ENSMUSG00000122414.1_tx_34"; exon_id "chr1_135459740_135460666_+"; exonnum "6"; txlen "1703";
chr1	sragcm37_ss	exon	135459740	135460666	0.0112319902629586	+	.	gene_id "ENSMUSG00000122414.1"; transcript_id "ENSMUSG00000122414.1_tx_35"; exon_id "chr1_135459740_135460666_+"; exonnum "6"; txlen "1681";
chr1	sragcm37_ss	exon	135459740	135460666	0.0108277934873774	+	.	gene_id "ENSMUSG00000122414.1"; transcript_id "ENSMUSG00000122414.1_tx_36"; exon_id "chr1_135459740_135460666_+"; exonnum "4"; txlen "1268";
chr1	sragcm37_ss	exon	135459740	135460666	0.0108277934873774	+	.	gene_id "ENSMUSG00000122414.1"; transcript_id "ENSMUSG00000122414.1_tx_37"; exon_id "chr1_135459740_135460666_+"; exonnum "4"; txlen "1718";
chr1	sragcm37_es	exon	135473073	135473460	0.0112653005583758	+	.	gene_id "sragcm37_gene_322"; transcript_id "sragcm37_gene_322_tx_1"; exon_id "chr1_135473073_135473460_+"; exonnum "1"; txlen "568";
chr1	sragcm37_mid	exon	135477749	135477848	0.0112653005583758	+	.	gene_id "sragcm37_gene_322"; transcript_id "sragcm37_gene_322_tx_1"; exon_id "chr1_135477749_135477848_+"; exonnum "2"; txlen "568";
chr1	sragcm37_ss	exon	135483019	135483098	0.0112653005583758	+	.	gene_id "sragcm37_gene_322"; transcript_id "sragcm37_gene_322_tx_1"; exon_id "chr1_135483019_135483098_+"; exonnum "3"; txlen "568";
chr1	sragcm37_es	exon	135485618	135485793	0.0230670440004838	+	.	gene_id "sragcm37_gene_21799"; transcript_id "sragcm37_gene_21799_tx_4"; exon_id "chr1_135485618_135485793_+"; exonnum "1"; txlen "1182";
chr1	sragcm37_es	exon	135485618	135485793	0.00402332162799136	+	.	gene_id "sragcm37_gene_21799"; transcript_id "sragcm37_gene_21799_tx_5"; exon_id "chr1_135485618_135485793_+"; exonnum "1"; txlen "1333";
chr1	sragcm37_mid	exon	135488722	135488921	0.10129457736951	+	.	gene_id "sragcm37_gene_21799"; transcript_id "sragcm37_gene_21799_tx_1"; exon_id "chr1_135488722_135488921_+"; exonnum "1"; txlen "987";
chr1	sragcm37_mid	exon	135488722	135488921	0.101209367809355	+	.	gene_id "sragcm37_gene_21799"; transcript_id "sragcm37_gene_21799_tx_2"; exon_id "chr1_135488722_135488921_+"; exonnum "1"; txlen "597";
chr1	sragcm37_mid	exon	135488722	135488921	0.0230670440004838	+	.	gene_id "sragcm37_gene_21799"; transcript_id "sragcm37_gene_21799_tx_4"; exon_id "chr1_135488722_135488921_+"; exonnum "2"; txlen "1182";
chr1	sragcm37_mid	exon	135488722	135488921	0.00402332162799136	+	.	gene_id "sragcm37_gene_21799"; transcript_id "sragcm37_gene_21799_tx_5"; exon_id "chr1_135488722_135488921_+"; exonnum "2"; txlen "1333";
chr1	sragcm37_mid	exon	135491223	135491373	0.10129457736951	+	.	gene_id "sragcm37_gene_21799"; transcript_id "sragcm37_gene_21799_tx_1"; exon_id "chr1_135491223_135491373_+"; exonnum "2"; txlen "987";
chr1	sragcm37_mid	exon	135491223	135491373	0.101209367809355	+	.	gene_id "sragcm37_gene_21799"; transcript_id "sragcm37_gene_21799_tx_2"; exon_id "chr1_135491223_135491373_+"; exonnum "2"; txlen "597";
chr1	sragcm37_mid	exon	135491223	135491373	0.00402332162799136	+	.	gene_id "sragcm37_gene_21799"; transcript_id "sragcm37_gene_21799_tx_5"; exon_id "chr1_135491223_135491373_+"; exonnum "3"; txlen "1333";
chr1	sragcm37_mid	exon	135491573	135491855	0.0230670440004838	+	.	gene_id "sragcm37_gene_21799"; transcript_id "sragcm37_gene_21799_tx_4"; exon_id "chr1_135491573_135491855_+"; exonnum "3"; txlen "1182";
chr1	sragcm37_mid	exon	135491573	135491855	0.00402332162799136	+	.	gene_id "sragcm37_gene_21799"; transcript_id "sragcm37_gene_21799_tx_5"; exon_id "chr1_135491573_135491855_+"; exonnum "4"; txlen "1333";
chr1	sragcm37_mid	exon	135491743	135491855	0.10129457736951	+	.	gene_id "sragcm37_gene_21799"; transcript_id "sragcm37_gene_21799_tx_1"; exon_id "chr1_135491743_135491855_+"; exonnum "3"; txlen "987";
chr1	sragcm37_mid	exon	135491743	135491855	0.101209367809355	+	.	gene_id "sragcm37_gene_21799"; transcript_id "sragcm37_gene_21799_tx_2"; exon_id "chr1_135491743_135491855_+"; exonnum "3"; txlen "597";
chr1	sragcm37_ss	exon	135492354	135492876	0.10129457736951	+	.	gene_id "sragcm37_gene_21799"; transcript_id "sragcm37_gene_21799_tx_1"; exon_id "chr1_135492354_135492876_+"; exonnum "4"; txlen "987";
chr1	sragcm37_ss	exon	135492354	135492876	0.0230670440004838	+	.	gene_id "sragcm37_gene_21799"; transcript_id "sragcm37_gene_21799_tx_4"; exon_id "chr1_135492354_135492876_+"; exonnum "4"; txlen "1182";
chr1	sragcm37_ss	exon	135492354	135492876	0.00402332162799136	+	.	gene_id "sragcm37_gene_21799"; transcript_id "sragcm37_gene_21799_tx_5"; exon_id "chr1_135492354_135492876_+"; exonnum "5"; txlen "1333";
chr1	sragcm37_ss	exon	135505082	135505214	0.101209367809355	+	.	gene_id "sragcm37_gene_21799"; transcript_id "sragcm37_gene_21799_tx_2"; exon_id "chr1_135505082_135505214_+"; exonnum "4"; txlen "597";
chr1	HAVANA	exon	135512511	135513099	0	+	.	gene_id "ENSMUSG00000054412.6"; transcript_id "ENSMUST00000067468.6"; gene_type "lncRNA"; gene_name "Gm4793"; transcript_type "lncRNA"; transcript_name "Gm4793-201"; exon_number 1; exon_id "ENSMUSE00000429832.5"; level 2; transcript_support_level "2"; mgi_id "MGI:3646955"; tag "basic"; tag "Ensembl_canonical"; tag "GENCODE_Primary"; havana_gene "OTTMUSG00000049807.1"; havana_transcript "OTTMUST00000126861.1";
chr1	ENSEMBL_gcm37	exon	135512511	135513099	0.0261504736602817	+	.	gene_id "ENSMUSG00000054412.6"; transcript_id "ENSMUSG00000054412.6_tx_3"; exon_id "chr1_135512511_135513099_+"; exonnum "1"; txlen "2564";
chr1	HAVANA	gene	135512511	135527686	0	+	.	gene_id "ENSMUSG00000054412.6"; gene_type "lncRNA"; gene_name "Gm4793"; level 2; mgi_id "MGI:3646955"; havana_gene "OTTMUSG00000049807.1";
chr1	HAVANA	transcript	135512511	135527686	0	+	.	gene_id "ENSMUSG00000054412.6"; transcript_id "ENSMUST00000067468.6"; gene_type "lncRNA"; gene_name "Gm4793"; transcript_type "lncRNA"; transcript_name "Gm4793-201"; level 2; transcript_support_level "2"; mgi_id "MGI:3646955"; tag "basic"; tag "Ensembl_canonical"; tag "GENCODE_Primary"; havana_gene "OTTMUSG00000049807.1"; havana_transcript "OTTMUST00000126861.1";
chr1	HAVANA	exon	135520208	135520248	0	+	.	gene_id "ENSMUSG00000054412.6"; transcript_id "ENSMUST00000067468.6"; gene_type "lncRNA"; gene_name "Gm4793"; transcript_type "lncRNA"; transcript_name "Gm4793-201"; exon_number 2; exon_id "ENSMUSE00000429796.4"; level 2; transcript_support_level "2"; mgi_id "MGI:3646955"; tag "basic"; tag "Ensembl_canonical"; tag "GENCODE_Primary"; havana_gene "OTTMUSG00000049807.1"; havana_transcript "OTTMUST00000126861.1";
chr1	ENSEMBL_gcm37	exon	135520208	135520248	0.0261504736602817	+	.	gene_id "ENSMUSG00000054412.6"; transcript_id "ENSMUSG00000054412.6_tx_3"; exon_id "chr1_135520208_135520248_+"; exonnum "2"; txlen "2564";
chr1	sragcm37_es	exon	135522438	135522903	0.079610393066429	+	.	gene_id "ENSMUSG00000054412.6"; transcript_id "ENSMUSG00000054412.6_tx_2"; exon_id "chr1_135522438_135522903_+"; exonnum "1"; txlen "2400";
chr1	HAVANA	exon	135522947	135523111	0	+	.	gene_id "ENSMUSG00000054412.6"; transcript_id "ENSMUST00000067468.6"; gene_type "lncRNA"; gene_name "Gm4793"; transcript_type "lncRNA"; transcript_name "Gm4793-201"; exon_number 3; exon_id "ENSMUSE00000429807.4"; level 2; transcript_support_level "2"; mgi_id "MGI:3646955"; tag "basic"; tag "Ensembl_canonical"; tag "GENCODE_Primary"; havana_gene "OTTMUSG00000049807.1"; havana_transcript "OTTMUST00000126861.1";
chr1	sragcm37_mid	exon	135522999	135523111	0.079610393066429	+	.	gene_id "ENSMUSG00000054412.6"; transcript_id "ENSMUSG00000054412.6_tx_2"; exon_id "chr1_135522999_135523111_+"; exonnum "2"; txlen "2400";
chr1	sragcm37_mid	exon	135522999	135523111	0.0261504736602817	+	.	gene_id "ENSMUSG00000054412.6"; transcript_id "ENSMUSG00000054412.6_tx_3"; exon_id "chr1_135522999_135523111_+"; exonnum "3"; txlen "2564";
chr1	HAVANA	exon	135524018	135524201	0	+	.	gene_id "ENSMUSG00000054412.6"; transcript_id "ENSMUST00000067468.6"; gene_type "lncRNA"; gene_name "Gm4793"; transcript_type "lncRNA"; transcript_name "Gm4793-201"; exon_number 4; exon_id "ENSMUSE00000429791.4"; level 2; transcript_support_level "2"; mgi_id "MGI:3646955"; tag "basic"; tag "Ensembl_canonical"; tag "GENCODE_Primary"; havana_gene "OTTMUSG00000049807.1"; havana_transcript "OTTMUST00000126861.1";
chr1	ENSEMBL_gcm37	exon	135524018	135524201	0.079610393066429	+	.	gene_id "ENSMUSG00000054412.6"; transcript_id "ENSMUSG00000054412.6_tx_2"; exon_id "chr1_135524018_135524201_+"; exonnum "3"; txlen "2400";
chr1	ENSEMBL_gcm37	exon	135524018	135524201	0.0261504736602817	+	.	gene_id "ENSMUSG00000054412.6"; transcript_id "ENSMUSG00000054412.6_tx_3"; exon_id "chr1_135524018_135524201_+"; exonnum "4"; txlen "2564";
chr1	HAVANA	exon	135524620	135525719	0	+	.	gene_id "ENSMUSG00000054412.6"; transcript_id "ENSMUST00000067468.6"; gene_type "lncRNA"; gene_name "Gm4793"; transcript_type "lncRNA"; transcript_name "Gm4793-201"; exon_number 5; exon_id "ENSMUSE00000429787.4"; level 2; transcript_support_level "2"; mgi_id "MGI:3646955"; tag "basic"; tag "Ensembl_canonical"; tag "GENCODE_Primary"; havana_gene "OTTMUSG00000049807.1"; havana_transcript "OTTMUST00000126861.1";
chr1	ENSEMBL_gcm37	exon	135524620	135525719	0.079610393066429	+	.	gene_id "ENSMUSG00000054412.6"; transcript_id "ENSMUSG00000054412.6_tx_2"; exon_id "chr1_135524620_135525719_+"; exonnum "4"; txlen "2400";
chr1	ENSEMBL_gcm37	exon	135524620	135525719	0.0261504736602817	+	.	gene_id "ENSMUSG00000054412.6"; transcript_id "ENSMUSG00000054412.6_tx_3"; exon_id "chr1_135524620_135525719_+"; exonnum "5"; txlen "2564";
chr1	HAVANA	exon	135527150	135527686	0	+	.	gene_id "ENSMUSG00000054412.6"; transcript_id "ENSMUST00000067468.6"; gene_type "lncRNA"; gene_name "Gm4793"; transcript_type "lncRNA"; transcript_name "Gm4793-201"; exon_number 6; exon_id "ENSMUSE00000429784.5"; level 2; transcript_support_level "2"; mgi_id "MGI:3646955"; tag "basic"; tag "Ensembl_canonical"; tag "GENCODE_Primary"; havana_gene "OTTMUSG00000049807.1"; havana_transcript "OTTMUST00000126861.1";
chr1	ENSEMBL_gcm37	exon	135527150	135527686	0.079610393066429	+	.	gene_id "ENSMUSG00000054412.6"; transcript_id "ENSMUSG00000054412.6_tx_2"; exon_id "chr1_135527150_135527686_+"; exonnum "5"; txlen "2400";
chr1	ENSEMBL_gcm37	exon	135527150	135527686	0.0261504736602817	+	.	gene_id "ENSMUSG00000054412.6"; transcript_id "ENSMUSG00000054412.6_tx_3"; exon_id "chr1_135527150_135527686_+"; exonnum "6"; txlen "2564";
chr1	HAVANA	transcript	135559502	135560602	0	+	.	gene_id "ENSMUSG00000135252.1"; transcript_id "ENSMUST00000329217.1"; gene_type "lncRNA"; gene_name "ENSMUSG00000135252"; transcript_type "lncRNA"; transcript_name "ENSMUST00000329217"; level 2; tag "basic"; tag "TAGENE";
chr1	HAVANA	exon	135559502	135560602	0	+	.	gene_id "ENSMUSG00000135252.1"; transcript_id "ENSMUST00000329217.1"; gene_type "lncRNA"; gene_name "ENSMUSG00000135252"; transcript_type "lncRNA"; transcript_name "ENSMUST00000329217"; exon_number 1; exon_id "ENSMUSE00001649038.1"; level 2; tag "basic"; tag "TAGENE";
chr1	HAVANA	gene	135559502	135566172	0	+	.	gene_id "ENSMUSG00000135252.1"; gene_type "lncRNA"; gene_name "ENSMUSG00000135252"; level 2;
chr1	HAVANA	exon	135559647	135559672	0	+	.	gene_id "ENSMUSG00000135252.1"; transcript_id "ENSMUST00000329216.1"; gene_type "lncRNA"; gene_name "ENSMUSG00000135252"; transcript_type "lncRNA"; transcript_name "ENSMUST00000329216"; exon_number 1; exon_id "ENSMUSE00001649041.1"; level 2; tag "basic"; tag "Ensembl_canonical"; tag "GENCODE_Primary"; tag "TAGENE";
chr1	HAVANA	transcript	135559647	135566172	0	+	.	gene_id "ENSMUSG00000135252.1"; transcript_id "ENSMUST00000329216.1"; gene_type "lncRNA"; gene_name "ENSMUSG00000135252"; transcript_type "lncRNA"; transcript_name "ENSMUST00000329216"; level 2; tag "basic"; tag "Ensembl_canonical"; tag "GENCODE_Primary"; tag "TAGENE";
chr1	HAVANA	exon	135565705	135565820	0	+	.	gene_id "ENSMUSG00000135252.1"; transcript_id "ENSMUST00000329216.1"; gene_type "lncRNA"; gene_name "ENSMUSG00000135252"; transcript_type "lncRNA"; transcript_name "ENSMUST00000329216"; exon_number 2; exon_id "ENSMUSE00001649039.1"; level 2; tag "basic"; tag "Ensembl_canonical"; tag "GENCODE_Primary"; tag "TAGENE";
chr1	HAVANA	exon	135565933	135566172	0	+	.	gene_id "ENSMUSG00000135252.1"; transcript_id "ENSMUST00000329216.1"; gene_type "lncRNA"; gene_name "ENSMUSG00000135252"; transcript_type "lncRNA"; transcript_name "ENSMUST00000329216"; exon_number 3; exon_id "ENSMUSE00001649040.1"; level 2; tag "basic"; tag "Ensembl_canonical"; tag "GENCODE_Primary"; tag "TAGENE";
chr1	HAVANA	exon	135614248	135614946	0	+	.	gene_id "ENSMUSG00000120094.2"; transcript_id "ENSMUST00000328876.1"; gene_type "lncRNA"; gene_name "Gm57161"; transcript_type "lncRNA"; transcript_name "Gm57161-209"; exon_number 1; exon_id "ENSMUSE00001648313.1"; level 2; mgi_id "MGI:7338235"; tag "basic"; tag "TAGENE";
chr1	HAVANA	transcript	135614248	135620043	0	+	.	gene_id "ENSMUSG00000120094.2"; transcript_id "ENSMUST00000328876.1"; gene_type "lncRNA"; gene_name "Gm57161"; transcript_type "lncRNA"; transcript_name "Gm57161-209"; level 2; mgi_id "MGI:7338235"; tag "basic"; tag "TAGENE";
chr1	HAVANA	gene	135614248	135638876	0	+	.	gene_id "ENSMUSG00000120094.2"; gene_type "lncRNA"; gene_name "Gm57161"; level 2; mgi_id "MGI:7338235";
chr1	HAVANA	exon	135614638	135614946	0	+	.	gene_id "ENSMUSG00000120094.2"; transcript_id "ENSMUST00000328874.1"; gene_type "lncRNA"; gene_name "Gm57161"; transcript_type "lncRNA"; transcript_name "Gm57161-208"; exon_number 1; exon_id "ENSMUSE00001648319.1"; level 2; mgi_id "MGI:7338235"; tag "basic"; tag "TAGENE";
chr1	HAVANA	transcript	135614638	135627059	0	+	.	gene_id "ENSMUSG00000120094.2"; transcript_id "ENSMUST00000328874.1"; gene_type "lncRNA"; gene_name "Gm57161"; transcript_type "lncRNA"; transcript_name "Gm57161-208"; level 2; mgi_id "MGI:7338235"; tag "basic"; tag "TAGENE";
chr1	HAVANA	transcript	135614645	135615181	0	+	.	gene_id "ENSMUSG00000120094.2"; transcript_id "ENSMUST00000328890.1"; gene_type "lncRNA"; gene_name "Gm57161"; transcript_type "lncRNA"; transcript_name "Gm57161-221"; level 2; mgi_id "MGI:7338235"; tag "TAGENE";
chr1	HAVANA	exon	135614645	135615181	0	+	.	gene_id "ENSMUSG00000120094.2"; transcript_id "ENSMUST00000328890.1"; gene_type "lncRNA"; gene_name "Gm57161"; transcript_type "lncRNA"; transcript_name "Gm57161-221"; exon_number 1; exon_id "ENSMUSE00001648316.1"; level 2; mgi_id "MGI:7338235"; tag "TAGENE";
chr1	HAVANA	exon	135614650	135614946	0	+	.	gene_id "ENSMUSG00000120094.2"; transcript_id "ENSMUST00000328887.1"; gene_type "lncRNA"; gene_name "Gm57161"; transcript_type "lncRNA"; transcript_name "Gm57161-218"; exon_number 1; exon_id "ENSMUSE00001486140.1"; level 2; mgi_id "MGI:7338235"; tag "TAGENE";
chr1	HAVANA	exon	135614650	135614946	0	+	.	gene_id "ENSMUSG00000120094.2"; transcript_id "ENSMUST00000241326.2"; gene_type "lncRNA"; gene_name "Gm57161"; transcript_type "lncRNA"; transcript_name "Gm57161-201"; exon_number 1; exon_id "ENSMUSE00001486140.1"; level 2; mgi_id "MGI:7338235"; tag "basic"; tag "TAGENE";
chr1	HAVANA	exon	135614650	135614946	0	+	.	gene_id "ENSMUSG00000120094.2"; transcript_id "ENSMUST00000328880.1"; gene_type "lncRNA"; gene_name "Gm57161"; transcript_type "lncRNA"; transcript_name "Gm57161-211"; exon_number 1; exon_id "ENSMUSE00001486140.1"; level 2; mgi_id "MGI:7338235"; tag "TAGENE";
chr1	HAVANA	exon	135614650	135614946	0	+	.	gene_id "ENSMUSG00000120094.2"; transcript_id "ENSMUST00000246868.2"; gene_type "lncRNA"; gene_name "Gm57161"; transcript_type "lncRNA"; transcript_name "Gm57161-206"; exon_number 1; exon_id "ENSMUSE00001486140.1"; level 2; mgi_id "MGI:7338235"; tag "TAGENE";
chr1	HAVANA	exon	135614650	135614946	0	+	.	gene_id "ENSMUSG00000120094.2"; transcript_id "ENSMUST00000245547.2"; gene_type "lncRNA"; gene_name "Gm57161"; transcript_type "lncRNA"; transcript_name "Gm57161-203"; exon_number 1; exon_id "ENSMUSE00001486140.1"; level 2; mgi_id "MGI:7338235"; tag "TAGENE";
chr1	HAVANA	exon	135614650	135614946	0	+	.	gene_id "ENSMUSG00000120094.2"; transcript_id "ENSMUST00000246790.2"; gene_type "lncRNA"; gene_name "Gm57161"; transcript_type "lncRNA"; transcript_name "Gm57161-205"; exon_number 1; exon_id "ENSMUSE00001486140.1"; level 2; mgi_id "MGI:7338235"; tag "TAGENE";
chr1	HAVANA	transcript	135614650	135617683	0	+	.	gene_id "ENSMUSG00000120094.2"; transcript_id "ENSMUST00000328887.1"; gene_type "lncRNA"; gene_name "Gm57161"; transcript_type "lncRNA"; transcript_name "Gm57161-218"; level 2; mgi_id "MGI:7338235"; tag "TAGENE";
chr1	HAVANA	transcript	135614650	135619685	0	+	.	gene_id "ENSMUSG00000120094.2"; transcript_id "ENSMUST00000241326.2"; gene_type "lncRNA"; gene_name "Gm57161"; transcript_type "lncRNA"; transcript_name "Gm57161-201"; level 2; mgi_id "MGI:7338235"; tag "basic"; tag "TAGENE";
chr1	HAVANA	transcript	135614650	135619685	0	+	.	gene_id "ENSMUSG00000120094.2"; transcript_id "ENSMUST00000328880.1"; gene_type "lncRNA"; gene_name "Gm57161"; transcript_type "lncRNA"; transcript_name "Gm57161-211"; level 2; mgi_id "MGI:7338235"; tag "TAGENE";
chr1	HAVANA	transcript	135614650	135619687	0	+	.	gene_id "ENSMUSG00000120094.2"; transcript_id "ENSMUST00000246868.2"; gene_type "lncRNA"; gene_name "Gm57161"; transcript_type "lncRNA"; transcript_name "Gm57161-206"; level 2; mgi_id "MGI:7338235"; tag "TAGENE";
chr1	HAVANA	transcript	135614650	135637152	0	+	.	gene_id "ENSMUSG00000120094.2"; transcript_id "ENSMUST00000245547.2"; gene_type "lncRNA"; gene_name "Gm57161"; transcript_type "lncRNA"; transcript_name "Gm57161-203"; level 2; mgi_id "MGI:7338235"; tag "TAGENE";
chr1	HAVANA	transcript	135614650	135637157	0	+	.	gene_id "ENSMUSG00000120094.2"; transcript_id "ENSMUST00000246790.2"; gene_type "lncRNA"; gene_name "Gm57161"; transcript_type "lncRNA"; transcript_name "Gm57161-205"; level 2; mgi_id "MGI:7338235"; tag "TAGENE";
chr1	HAVANA	exon	135614677	135614946	0	+	.	gene_id "ENSMUSG00000120094.2"; transcript_id "ENSMUST00000328873.1"; gene_type "lncRNA"; gene_name "Gm57161"; transcript_type "lncRNA"; transcript_name "Gm57161-207"; exon_number 1; exon_id "ENSMUSE00001648323.1"; level 2; mgi_id "MGI:7338235"; tag "basic"; tag "Ensembl_canonical"; tag "GENCODE_Primary"; tag "TAGENE";
chr1	HAVANA	transcript	135614677	135638876	0	+	.	gene_id "ENSMUSG00000120094.2"; transcript_id "ENSMUST00000328873.1"; gene_type "lncRNA"; gene_name "Gm57161"; transcript_type "lncRNA"; transcript_name "Gm57161-207"; level 2; mgi_id "MGI:7338235"; tag "basic"; tag "Ensembl_canonical"; tag "GENCODE_Primary"; tag "TAGENE";
chr1	HAVANA	exon	135614678	135614946	0	+	.	gene_id "ENSMUSG00000120094.2"; transcript_id "ENSMUST00000244773.2"; gene_type "lncRNA"; gene_name "Gm57161"; transcript_type "lncRNA"; transcript_name "Gm57161-202"; exon_number 1; exon_id "ENSMUSE00001648311.1"; level 2; mgi_id "MGI:7338235"; tag "TAGENE";
chr1	HAVANA	transcript	135614678	135619686	0	+	.	gene_id "ENSMUSG00000120094.2"; transcript_id "ENSMUST00000244773.2"; gene_type "lncRNA"; gene_name "Gm57161"; transcript_type "lncRNA"; transcript_name "Gm57161-202"; level 2; mgi_id "MGI:7338235"; tag "TAGENE";
chr1	HAVANA	exon	135614685	135614946	0	+	.	gene_id "ENSMUSG00000120094.2"; transcript_id "ENSMUST00000246151.2"; gene_type "lncRNA"; gene_name "Gm57161"; transcript_type "lncRNA"; transcript_name "Gm57161-204"; exon_number 1; exon_id "ENSMUSE00001487554.1"; level 2; mgi_id "MGI:7338235"; tag "basic"; tag "TAGENE";
chr1	HAVANA	transcript	135614685	135619686	0	+	.	gene_id "ENSMUSG00000120094.2"; transcript_id "ENSMUST00000246151.2"; gene_type "lncRNA"; gene_name "Gm57161"; transcript_type "lncRNA"; transcript_name "Gm57161-204"; level 2; mgi_id "MGI:7338235"; tag "basic"; tag "TAGENE";
chr1	HAVANA	exon	135614686	135614946	0	+	.	gene_id "ENSMUSG00000120094.2"; transcript_id "ENSMUST00000328881.1"; gene_type "lncRNA"; gene_name "Gm57161"; transcript_type "lncRNA"; transcript_name "Gm57161-212"; exon_number 1; exon_id "ENSMUSE00001648310.1"; level 2; mgi_id "MGI:7338235"; tag "basic"; tag "TAGENE";
chr1	HAVANA	exon	135614686	135614946	0	+	.	gene_id "ENSMUSG00000120094.2"; transcript_id "ENSMUST00000328882.1"; gene_type "lncRNA"; gene_name "Gm57161"; transcript_type "lncRNA"; transcript_name "Gm57161-213"; exon_number 1; exon_id "ENSMUSE00001648310.1"; level 2; mgi_id "MGI:7338235"; tag "TAGENE";
chr1	HAVANA	transcript	135614686	135619685	0	+	.	gene_id "ENSMUSG00000120094.2"; transcript_id "ENSMUST00000328881.1"; gene_type "lncRNA"; gene_name "Gm57161"; transcript_type "lncRNA"; transcript_name "Gm57161-212"; level 2; mgi_id "MGI:7338235"; tag "basic"; tag "TAGENE";
chr1	HAVANA	transcript	135614686	135619685	0	+	.	gene_id "ENSMUSG00000120094.2"; transcript_id "ENSMUST00000328882.1"; gene_type "lncRNA"; gene_name "Gm57161"; transcript_type "lncRNA"; transcript_name "Gm57161-213"; level 2; mgi_id "MGI:7338235"; tag "TAGENE";
chr1	HAVANA	exon	135614709	135614946	0	+	.	gene_id "ENSMUSG00000120094.2"; transcript_id "ENSMUST00000328878.1"; gene_type "lncRNA"; gene_name "Gm57161"; transcript_type "lncRNA"; transcript_name "Gm57161-210"; exon_number 1; exon_id "ENSMUSE00001648314.1"; level 2; mgi_id "MGI:7338235"; tag "basic"; tag "TAGENE";
chr1	HAVANA	transcript	135614709	135620036	0	+	.	gene_id "ENSMUSG00000120094.2"; transcript_id "ENSMUST00000328878.1"; gene_type "lncRNA"; gene_name "Gm57161"; transcript_type "lncRNA"; transcript_name "Gm57161-210"; level 2; mgi_id "MGI:7338235"; tag "basic"; tag "TAGENE";
chr1	HAVANA	exon	135616058	135616455	0	+	.	gene_id "ENSMUSG00000120094.2"; transcript_id "ENSMUST00000328883.1"; gene_type "lncRNA"; gene_name "Gm57161"; transcript_type "lncRNA"; transcript_name "Gm57161-214"; exon_number 1; exon_id "ENSMUSE00001648318.1"; level 2; mgi_id "MGI:7338235"; tag "TAGENE";
chr1	HAVANA	transcript	135616058	135619686	0	+	.	gene_id "ENSMUSG00000120094.2"; transcript_id "ENSMUST00000328883.1"; gene_type "lncRNA"; gene_name "Gm57161"; transcript_type "lncRNA"; transcript_name "Gm57161-214"; level 2; mgi_id "MGI:7338235"; tag "TAGENE";
chr1	HAVANA	exon	135616169	135617608	0	+	.	gene_id "ENSMUSG00000120094.2"; transcript_id "ENSMUST00000328884.1"; gene_type "lncRNA"; gene_name "Gm57161"; transcript_type "lncRNA"; transcript_name "Gm57161-215"; exon_number 1; exon_id "ENSMUSE00001648327.1"; level 2; mgi_id "MGI:7338235"; tag "basic"; tag "TAGENE";
chr1	HAVANA	transcript	135616169	135619685	0	+	.	gene_id "ENSMUSG00000120094.2"; transcript_id "ENSMUST00000328884.1"; gene_type "lncRNA"; gene_name "Gm57161"; transcript_type "lncRNA"; transcript_name "Gm57161-215"; level 2; mgi_id "MGI:7338235"; tag "basic"; tag "TAGENE";
chr1	HAVANA	exon	135616186	135616455	0	+	.	gene_id "ENSMUSG00000120094.2"; transcript_id "ENSMUST00000328888.1"; gene_type "lncRNA"; gene_name "Gm57161"; transcript_type "lncRNA"; transcript_name "Gm57161-219"; exon_number 1; exon_id "ENSMUSE00001648309.1"; level 2; mgi_id "MGI:7338235"; tag "basic"; tag "TAGENE";
chr1	HAVANA	exon	135616186	135616455	0	+	.	gene_id "ENSMUSG00000120094.2"; transcript_id "ENSMUST00000328885.1"; gene_type "lncRNA"; gene_name "Gm57161"; transcript_type "lncRNA"; transcript_name "Gm57161-216"; exon_number 1; exon_id "ENSMUSE00001648309.1"; level 2; mgi_id "MGI:7338235"; tag "TAGENE";
chr1	HAVANA	transcript	135616186	135617803	0	+	.	gene_id "ENSMUSG00000120094.2"; transcript_id "ENSMUST00000328888.1"; gene_type "lncRNA"; gene_name "Gm57161"; transcript_type "lncRNA"; transcript_name "Gm57161-219"; level 2; mgi_id "MGI:7338235"; tag "basic"; tag "TAGENE";
chr1	HAVANA	transcript	135616186	135619685	0	+	.	gene_id "ENSMUSG00000120094.2"; transcript_id "ENSMUST00000328885.1"; gene_type "lncRNA"; gene_name "Gm57161"; transcript_type "lncRNA"; transcript_name "Gm57161-216"; level 2; mgi_id "MGI:7338235"; tag "TAGENE";
chr1	HAVANA	exon	135616260	135616462	0	+	.	gene_id "ENSMUSG00000120094.2"; transcript_id "ENSMUST00000328886.1"; gene_type "lncRNA"; gene_name "Gm57161"; transcript_type "lncRNA"; transcript_name "Gm57161-217"; exon_number 1; exon_id "ENSMUSE00001648324.1"; level 2; mgi_id "MGI:7338235"; tag "TAGENE";
chr1	HAVANA	transcript	135616260	135619685	0	+	.	gene_id "ENSMUSG00000120094.2"; transcript_id "ENSMUST00000328886.1"; gene_type "lncRNA"; gene_name "Gm57161"; transcript_type "lncRNA"; transcript_name "Gm57161-217"; level 2; mgi_id "MGI:7338235"; tag "TAGENE";
chr1	HAVANA	exon	135616276	135616455	0	+	.	gene_id "ENSMUSG00000120094.2"; transcript_id "ENSMUST00000246151.2"; gene_type "lncRNA"; gene_name "Gm57161"; transcript_type "lncRNA"; transcript_name "Gm57161-204"; exon_number 2; exon_id "ENSMUSE00001487555.1"; level 2; mgi_id "MGI:7338235"; tag "basic"; tag "TAGENE";
chr1	HAVANA	exon	135616344	135616455	0	+	.	gene_id "ENSMUSG00000120094.2"; transcript_id "ENSMUST00000328887.1"; gene_type "lncRNA"; gene_name "Gm57161"; transcript_type "lncRNA"; transcript_name "Gm57161-218"; exon_number 2; exon_id "ENSMUSE00001476032.1"; level 2; mgi_id "MGI:7338235"; tag "TAGENE";
chr1	HAVANA	exon	135616344	135616455	0	+	.	gene_id "ENSMUSG00000120094.2"; transcript_id "ENSMUST00000241326.2"; gene_type "lncRNA"; gene_name "Gm57161"; transcript_type "lncRNA"; transcript_name "Gm57161-201"; exon_number 2; exon_id "ENSMUSE00001476032.1"; level 2; mgi_id "MGI:7338235"; tag "basic"; tag "TAGENE";
chr1	HAVANA	exon	135616344	135616455	0	+	.	gene_id "ENSMUSG00000120094.2"; transcript_id "ENSMUST00000244773.2"; gene_type "lncRNA"; gene_name "Gm57161"; transcript_type "lncRNA"; transcript_name "Gm57161-202"; exon_number 2; exon_id "ENSMUSE00001476032.1"; level 2; mgi_id "MGI:7338235"; tag "TAGENE";
chr1	HAVANA	exon	135616344	135616455	0	+	.	gene_id "ENSMUSG00000120094.2"; transcript_id "ENSMUST00000328878.1"; gene_type "lncRNA"; gene_name "Gm57161"; transcript_type "lncRNA"; transcript_name "Gm57161-210"; exon_number 2; exon_id "ENSMUSE00001476032.1"; level 2; mgi_id "MGI:7338235"; tag "basic"; tag "TAGENE";
chr1	HAVANA	exon	135616344	135616462	0	+	.	gene_id "ENSMUSG00000120094.2"; transcript_id "ENSMUST00000328881.1"; gene_type "lncRNA"; gene_name "Gm57161"; transcript_type "lncRNA"; transcript_name "Gm57161-212"; exon_number 2; exon_id "ENSMUSE00001648329.1"; level 2; mgi_id "MGI:7338235"; tag "basic"; tag "TAGENE";
chr1	HAVANA	exon	135616344	135616462	0	+	.	gene_id "ENSMUSG00000120094.2"; transcript_id "ENSMUST00000328882.1"; gene_type "lncRNA"; gene_name "Gm57161"; transcript_type "lncRNA"; transcript_name "Gm57161-213"; exon_number 2; exon_id "ENSMUSE00001648329.1"; level 2; mgi_id "MGI:7338235"; tag "TAGENE";
chr1	HAVANA	exon	135617311	135617608	0	+	.	gene_id "ENSMUSG00000120094.2"; transcript_id "ENSMUST00000246868.2"; gene_type "lncRNA"; gene_name "Gm57161"; transcript_type "lncRNA"; transcript_name "Gm57161-206"; exon_number 2; exon_id "ENSMUSE00001484418.1"; level 2; mgi_id "MGI:7338235"; tag "TAGENE";
chr1	HAVANA	exon	135617311	135617608	0	+	.	gene_id "ENSMUSG00000120094.2"; transcript_id "ENSMUST00000244773.2"; gene_type "lncRNA"; gene_name "Gm57161"; transcript_type "lncRNA"; transcript_name "Gm57161-202"; exon_number 3; exon_id "ENSMUSE00001484418.1"; level 2; mgi_id "MGI:7338235"; tag "TAGENE";
chr1	HAVANA	exon	135617311	135617608	0	+	.	gene_id "ENSMUSG00000120094.2"; transcript_id "ENSMUST00000246151.2"; gene_type "lncRNA"; gene_name "Gm57161"; transcript_type "lncRNA"; transcript_name "Gm57161-204"; exon_number 3; exon_id "ENSMUSE00001484418.1"; level 2; mgi_id "MGI:7338235"; tag "basic"; tag "TAGENE";
chr1	HAVANA	exon	135617311	135617608	0	+	.	gene_id "ENSMUSG00000120094.2"; transcript_id "ENSMUST00000328881.1"; gene_type "lncRNA"; gene_name "Gm57161"; transcript_type "lncRNA"; transcript_name "Gm57161-212"; exon_number 3; exon_id "ENSMUSE00001484418.1"; level 2; mgi_id "MGI:7338235"; tag "basic"; tag "TAGENE";
chr1	HAVANA	exon	135617311	135617608	0	+	.	gene_id "ENSMUSG00000120094.2"; transcript_id "ENSMUST00000328883.1"; gene_type "lncRNA"; gene_name "Gm57161"; transcript_type "lncRNA"; transcript_name "Gm57161-214"; exon_number 2; exon_id "ENSMUSE00001484418.1"; level 2; mgi_id "MGI:7338235"; tag "TAGENE";
chr1	HAVANA	exon	135617311	135617608	0	+	.	gene_id "ENSMUSG00000120094.2"; transcript_id "ENSMUST00000328886.1"; gene_type "lncRNA"; gene_name "Gm57161"; transcript_type "lncRNA"; transcript_name "Gm57161-217"; exon_number 2; exon_id "ENSMUSE00001484418.1"; level 2; mgi_id "MGI:7338235"; tag "TAGENE";
chr1	HAVANA	exon	135617311	135617683	0	+	.	gene_id "ENSMUSG00000120094.2"; transcript_id "ENSMUST00000328887.1"; gene_type "lncRNA"; gene_name "Gm57161"; transcript_type "lncRNA"; transcript_name "Gm57161-218"; exon_number 3; exon_id "ENSMUSE00001648325.1"; level 2; mgi_id "MGI:7338235"; tag "TAGENE";
chr1	HAVANA	exon	135617311	135617803	0	+	.	gene_id "ENSMUSG00000120094.2"; transcript_id "ENSMUST00000328888.1"; gene_type "lncRNA"; gene_name "Gm57161"; transcript_type "lncRNA"; transcript_name "Gm57161-219"; exon_number 2; exon_id "ENSMUSE00001648317.1"; level 2; mgi_id "MGI:7338235"; tag "basic"; tag "TAGENE";
chr1	HAVANA	exon	135617476	135617608	0	+	.	gene_id "ENSMUSG00000120094.2"; transcript_id "ENSMUST00000241326.2"; gene_type "lncRNA"; gene_name "Gm57161"; transcript_type "lncRNA"; transcript_name "Gm57161-201"; exon_number 3; exon_id "ENSMUSE00001476034.1"; level 2; mgi_id "MGI:7338235"; tag "basic"; tag "TAGENE";
chr1	HAVANA	exon	135617476	135617608	0	+	.	gene_id "ENSMUSG00000120094.2"; transcript_id "ENSMUST00000328882.1"; gene_type "lncRNA"; gene_name "Gm57161"; transcript_type "lncRNA"; transcript_name "Gm57161-213"; exon_number 3; exon_id "ENSMUSE00001476034.1"; level 2; mgi_id "MGI:7338235"; tag "TAGENE";
chr1	HAVANA	exon	135617476	135617608	0	+	.	gene_id "ENSMUSG00000120094.2"; transcript_id "ENSMUST00000328878.1"; gene_type "lncRNA"; gene_name "Gm57161"; transcript_type "lncRNA"; transcript_name "Gm57161-210"; exon_number 3; exon_id "ENSMUSE00001476034.1"; level 2; mgi_id "MGI:7338235"; tag "basic"; tag "TAGENE";
chr1	HAVANA	exon	135617476	135617608	0	+	.	gene_id "ENSMUSG00000120094.2"; transcript_id "ENSMUST00000328885.1"; gene_type "lncRNA"; gene_name "Gm57161"; transcript_type "lncRNA"; transcript_name "Gm57161-216"; exon_number 2; exon_id "ENSMUSE00001476034.1"; level 2; mgi_id "MGI:7338235"; tag "TAGENE";
chr1	HAVANA	exon	135619173	135619685	0	+	.	gene_id "ENSMUSG00000120094.2"; transcript_id "ENSMUST00000241326.2"; gene_type "lncRNA"; gene_name "Gm57161"; transcript_type "lncRNA"; transcript_name "Gm57161-201"; exon_number 4; exon_id "ENSMUSE00001476033.1"; level 2; mgi_id "MGI:7338235"; tag "basic"; tag "TAGENE";
chr1	HAVANA	exon	135619173	135619685	0	+	.	gene_id "ENSMUSG00000120094.2"; transcript_id "ENSMUST00000328880.1"; gene_type "lncRNA"; gene_name "Gm57161"; transcript_type "lncRNA"; transcript_name "Gm57161-211"; exon_number 2; exon_id "ENSMUSE00001476033.1"; level 2; mgi_id "MGI:7338235"; tag "TAGENE";
chr1	HAVANA	exon	135619173	135619685	0	+	.	gene_id "ENSMUSG00000120094.2"; transcript_id "ENSMUST00000328881.1"; gene_type "lncRNA"; gene_name "Gm57161"; transcript_type "lncRNA"; transcript_name "Gm57161-212"; exon_number 4; exon_id "ENSMUSE00001476033.1"; level 2; mgi_id "MGI:7338235"; tag "basic"; tag "TAGENE";
chr1	HAVANA	exon	135619173	135619685	0	+	.	gene_id "ENSMUSG00000120094.2"; transcript_id "ENSMUST00000328882.1"; gene_type "lncRNA"; gene_name "Gm57161"; transcript_type "lncRNA"; transcript_name "Gm57161-213"; exon_number 4; exon_id "ENSMUSE00001476033.1"; level 2; mgi_id "MGI:7338235"; tag "TAGENE";
chr1	HAVANA	exon	135619173	135619685	0	+	.	gene_id "ENSMUSG00000120094.2"; transcript_id "ENSMUST00000328884.1"; gene_type "lncRNA"; gene_name "Gm57161"; transcript_type "lncRNA"; transcript_name "Gm57161-215"; exon_number 2; exon_id "ENSMUSE00001476033.1"; level 2; mgi_id "MGI:7338235"; tag "basic"; tag "TAGENE";
chr1	HAVANA	exon	135619173	135619685	0	+	.	gene_id "ENSMUSG00000120094.2"; transcript_id "ENSMUST00000328885.1"; gene_type "lncRNA"; gene_name "Gm57161"; transcript_type "lncRNA"; transcript_name "Gm57161-216"; exon_number 3; exon_id "ENSMUSE00001476033.1"; level 2; mgi_id "MGI:7338235"; tag "TAGENE";
chr1	HAVANA	exon	135619173	135619685	0	+	.	gene_id "ENSMUSG00000120094.2"; transcript_id "ENSMUST00000328886.1"; gene_type "lncRNA"; gene_name "Gm57161"; transcript_type "lncRNA"; transcript_name "Gm57161-217"; exon_number 3; exon_id "ENSMUSE00001476033.1"; level 2; mgi_id "MGI:7338235"; tag "TAGENE";
chr1	HAVANA	exon	135619173	135619686	0	+	.	gene_id "ENSMUSG00000120094.2"; transcript_id "ENSMUST00000244773.2"; gene_type "lncRNA"; gene_name "Gm57161"; transcript_type "lncRNA"; transcript_name "Gm57161-202"; exon_number 4; exon_id "ENSMUSE00001648322.1"; level 2; mgi_id "MGI:7338235"; tag "TAGENE";
chr1	HAVANA	exon	135619173	135619686	0	+	.	gene_id "ENSMUSG00000120094.2"; transcript_id "ENSMUST00000246151.2"; gene_type "lncRNA"; gene_name "Gm57161"; transcript_type "lncRNA"; transcript_name "Gm57161-204"; exon_number 4; exon_id "ENSMUSE00001648322.1"; level 2; mgi_id "MGI:7338235"; tag "basic"; tag "TAGENE";
chr1	HAVANA	exon	135619173	135619686	0	+	.	gene_id "ENSMUSG00000120094.2"; transcript_id "ENSMUST00000328883.1"; gene_type "lncRNA"; gene_name "Gm57161"; transcript_type "lncRNA"; transcript_name "Gm57161-214"; exon_number 3; exon_id "ENSMUSE00001648322.1"; level 2; mgi_id "MGI:7338235"; tag "TAGENE";
chr1	HAVANA	exon	135619173	135619687	0	+	.	gene_id "ENSMUSG00000120094.2"; transcript_id "ENSMUST00000246868.2"; gene_type "lncRNA"; gene_name "Gm57161"; transcript_type "lncRNA"; transcript_name "Gm57161-206"; exon_number 3; exon_id "ENSMUSE00001648307.1"; level 2; mgi_id "MGI:7338235"; tag "TAGENE";
chr1	HAVANA	exon	135619424	135619550	0	+	.	gene_id "ENSMUSG00000120094.2"; transcript_id "ENSMUST00000328889.1"; gene_type "lncRNA"; gene_name "Gm57161"; transcript_type "lncRNA"; transcript_name "Gm57161-220"; exon_number 1; exon_id "ENSMUSE00001648328.1"; level 2; mgi_id "MGI:7338235"; tag "TAGENE";
chr1	HAVANA	transcript	135619424	135620043	0	+	.	gene_id "ENSMUSG00000120094.2"; transcript_id "ENSMUST00000328889.1"; gene_type "lncRNA"; gene_name "Gm57161"; transcript_type "lncRNA"; transcript_name "Gm57161-220"; level 2; mgi_id "MGI:7338235"; tag "TAGENE";
chr1	HAVANA	exon	135619817	135620036	0	+	.	gene_id "ENSMUSG00000120094.2"; transcript_id "ENSMUST00000328878.1"; gene_type "lncRNA"; gene_name "Gm57161"; transcript_type "lncRNA"; transcript_name "Gm57161-210"; exon_number 4; exon_id "ENSMUSE00001648321.1"; level 2; mgi_id "MGI:7338235"; tag "basic"; tag "TAGENE";
chr1	HAVANA	exon	135619817	135620043	0	+	.	gene_id "ENSMUSG00000120094.2"; transcript_id "ENSMUST00000328876.1"; gene_type "lncRNA"; gene_name "Gm57161"; transcript_type "lncRNA"; transcript_name "Gm57161-209"; exon_number 2; exon_id "ENSMUSE00001648312.1"; level 2; mgi_id "MGI:7338235"; tag "basic"; tag "TAGENE";
chr1	HAVANA	exon	135619817	135620043	0	+	.	gene_id "ENSMUSG00000120094.2"; transcript_id "ENSMUST00000328889.1"; gene_type "lncRNA"; gene_name "Gm57161"; transcript_type "lncRNA"; transcript_name "Gm57161-220"; exon_number 2; exon_id "ENSMUSE00001648312.1"; level 2; mgi_id "MGI:7338235"; tag "TAGENE";
chr1	HAVANA	exon	135626465	135627059	0	+	.	gene_id "ENSMUSG00000120094.2"; transcript_id "ENSMUST00000328874.1"; gene_type "lncRNA"; gene_name "Gm57161"; transcript_type "lncRNA"; transcript_name "Gm57161-208"; exon_number 2; exon_id "ENSMUSE00001648326.1"; level 2; mgi_id "MGI:7338235"; tag "basic"; tag "TAGENE";
chr1	HAVANA	exon	135636277	135637152	0	+	.	gene_id "ENSMUSG00000120094.2"; transcript_id "ENSMUST00000245547.2"; gene_type "lncRNA"; gene_name "Gm57161"; transcript_type "lncRNA"; transcript_name "Gm57161-203"; exon_number 2; exon_id "ENSMUSE00001648308.1"; level 2; mgi_id "MGI:7338235"; tag "TAGENE";
chr1	HAVANA	exon	135636340	135637157	0	+	.	gene_id "ENSMUSG00000120094.2"; transcript_id "ENSMUST00000246790.2"; gene_type "lncRNA"; gene_name "Gm57161"; transcript_type "lncRNA"; transcript_name "Gm57161-205"; exon_number 2; exon_id "ENSMUSE00001648315.1"; level 2; mgi_id "MGI:7338235"; tag "TAGENE";
chr1	HAVANA	exon	135638638	135638876	0	+	.	gene_id "ENSMUSG00000120094.2"; transcript_id "ENSMUST00000328873.1"; gene_type "lncRNA"; gene_name "Gm57161"; transcript_type "lncRNA"; transcript_name "Gm57161-207"; exon_number 2; exon_id "ENSMUSE00001648320.1"; level 2; mgi_id "MGI:7338235"; tag "basic"; tag "Ensembl_canonical"; tag "GENCODE_Primary"; tag "TAGENE";
chr1	sragcm37_es	exon	135645648	135645871	0.00246812279182269	+	.	gene_id "ENSMUSG00000026421.15"; transcript_id "ENSMUSG00000026421.15_tx_2"; exon_id "chr1_135645648_135645871_+"; exonnum "1"; txlen "2459";
chr1	sragcm37_mid	exon	135647392	135647931	0.00246812279182269	+	.	gene_id "ENSMUSG00000026421.15"; transcript_id "ENSMUSG00000026421.15_tx_2"; exon_id "chr1_135647392_135647931_+"; exonnum "2"; txlen "2459";
chr1	HAVANA	exon	135647799	135647931	0	+	.	gene_id "ENSMUSG00000026421.15"; transcript_id "ENSMUST00000097561.9"; gene_type "protein_coding"; gene_name "Csrp1"; transcript_type "protein_coding"; transcript_name "Csrp1-202"; exon_number 1; exon_id "ENSMUSE00000659245.2"; level 2; protein_id "ENSMUSP00000095169.3"; transcript_support_level "1"; mgi_id "MGI:88549"; tag "alternative_5_UTR"; tag "basic"; tag "Ensembl_canonical"; tag "GENCODE_Primary"; tag "appris_principal_1"; tag "CCDS"; ccdsid "CCDS15320.1"; havana_gene "OTTMUSG00000021802.1"; havana_transcript "OTTMUST00000051742.1";
chr1	HAVANA	UTR	135647799	135647931	0	+	.	gene_id "ENSMUSG00000026421.15"; transcript_id "ENSMUST00000097561.9"; gene_type "protein_coding"; gene_name "Csrp1"; transcript_type "protein_coding"; transcript_name "Csrp1-202"; exon_number 1; exon_id "ENSMUSE00000659245.2"; level 2; protein_id "ENSMUSP00000095169.3"; transcript_support_level "1"; mgi_id "MGI:88549"; tag "alternative_5_UTR"; tag "basic"; tag "Ensembl_canonical"; tag "GENCODE_Primary"; tag "appris_principal_1"; tag "CCDS"; ccdsid "CCDS15320.1"; havana_gene "OTTMUSG00000021802.1"; havana_transcript "OTTMUST00000051742.1";
chr1	HAVANA	gene	135647799	135679970	0	+	.	gene_id "ENSMUSG00000026421.15"; gene_type "protein_coding"; gene_name "Csrp1"; level 2; mgi_id "MGI:88549"; havana_gene "OTTMUSG00000021802.1";
chr1	HAVANA	transcript	135647799	135679970	0	+	.	gene_id "ENSMUSG00000026421.15"; transcript_id "ENSMUST00000097561.9"; gene_type "protein_coding"; gene_name "Csrp1"; transcript_type "protein_coding"; transcript_name "Csrp1-202"; level 2; protein_id "ENSMUSP00000095169.3"; transcript_support_level "1"; mgi_id "MGI:88549"; tag "alternative_5_UTR"; tag "basic"; tag "Ensembl_canonical"; tag "GENCODE_Primary"; tag "appris_principal_1"; tag "CCDS"; ccdsid "CCDS15320.1"; havana_gene "OTTMUSG00000021802.1"; havana_transcript "OTTMUST00000051742.1";
chr1	HAVANA	exon	135656885	135657012	0	+	.	gene_id "ENSMUSG00000026421.15"; transcript_id "ENSMUST00000027677.8"; gene_type "protein_coding"; gene_name "Csrp1"; transcript_type "protein_coding"; transcript_name "Csrp1-201"; exon_number 1; exon_id "ENSMUSE00000659242.4"; level 2; protein_id "ENSMUSP00000027677.8"; transcript_support_level "1"; mgi_id "MGI:88549"; tag "basic"; tag "appris_principal_1"; tag "CCDS"; ccdsid "CCDS15320.1"; havana_gene "OTTMUSG00000021802.1"; havana_transcript "OTTMUST00000051741.1";
chr1	HAVANA	UTR	135656885	135657012	0	+	.	gene_id "ENSMUSG00000026421.15"; transcript_id "ENSMUST00000027677.8"; gene_type "protein_coding"; gene_name "Csrp1"; transcript_type "protein_coding"; transcript_name "Csrp1-201"; exon_number 1; exon_id "ENSMUSE00000659242.4"; level 2; protein_id "ENSMUSP00000027677.8"; transcript_support_level "1"; mgi_id "MGI:88549"; tag "basic"; tag "appris_principal_1"; tag "CCDS"; ccdsid "CCDS15320.1"; havana_gene "OTTMUSG00000021802.1"; havana_transcript "OTTMUST00000051741.1";
chr1	HAVANA	transcript	135656885	135679970	0	+	.	gene_id "ENSMUSG00000026421.15"; transcript_id "ENSMUST00000027677.8"; gene_type "protein_coding"; gene_name "Csrp1"; transcript_type "protein_coding"; transcript_name "Csrp1-201"; level 2; protein_id "ENSMUSP00000027677.8"; transcript_support_level "1"; mgi_id "MGI:88549"; tag "basic"; tag "appris_principal_1"; tag "CCDS"; ccdsid "CCDS15320.1"; havana_gene "OTTMUSG00000021802.1"; havana_transcript "OTTMUST00000051741.1";
chr1	HAVANA	UTR	135667138	135667138	0	+	.	gene_id "ENSMUSG00000026421.15"; transcript_id "ENSMUST00000097561.9"; gene_type "protein_coding"; gene_name "Csrp1"; transcript_type "protein_coding"; transcript_name "Csrp1-202"; exon_number 2; exon_id "ENSMUSE00000659244.2"; level 2; protein_id "ENSMUSP00000095169.3"; transcript_support_level "1"; mgi_id "MGI:88549"; tag "alternative_5_UTR"; tag "basic"; tag "Ensembl_canonical"; tag "GENCODE_Primary"; tag "appris_principal_1"; tag "CCDS"; ccdsid "CCDS15320.1"; havana_gene "OTTMUSG00000021802.1"; havana_transcript "OTTMUST00000051742.1";
chr1	HAVANA	UTR	135667138	135667138	0	+	.	gene_id "ENSMUSG00000026421.15"; transcript_id "ENSMUST00000027677.8"; gene_type "protein_coding"; gene_name "Csrp1"; transcript_type "protein_coding"; transcript_name "Csrp1-201"; exon_number 2; exon_id "ENSMUSE00000659244.2"; level 2; protein_id "ENSMUSP00000027677.8"; transcript_support_level "1"; mgi_id "MGI:88549"; tag "basic"; tag "appris_principal_1"; tag "CCDS"; ccdsid "CCDS15320.1"; havana_gene "OTTMUSG00000021802.1"; havana_transcript "OTTMUST00000051741.1";
chr1	HAVANA	exon	135667138	135667250	0	+	.	gene_id "ENSMUSG00000026421.15"; transcript_id "ENSMUST00000097561.9"; gene_type "protein_coding"; gene_name "Csrp1"; transcript_type "protein_coding"; transcript_name "Csrp1-202"; exon_number 2; exon_id "ENSMUSE00000659244.2"; level 2; protein_id "ENSMUSP00000095169.3"; transcript_support_level "1"; mgi_id "MGI:88549"; tag "alternative_5_UTR"; tag "basic"; tag "Ensembl_canonical"; tag "GENCODE_Primary"; tag "appris_principal_1"; tag "CCDS"; ccdsid "CCDS15320.1"; havana_gene "OTTMUSG00000021802.1"; havana_transcript "OTTMUST00000051742.1";
chr1	HAVANA	exon	135667138	135667250	0	+	.	gene_id "ENSMUSG00000026421.15"; transcript_id "ENSMUST00000027677.8"; gene_type "protein_coding"; gene_name "Csrp1"; transcript_type "protein_coding"; transcript_name "Csrp1-201"; exon_number 2; exon_id "ENSMUSE00000659244.2"; level 2; protein_id "ENSMUSP00000027677.8"; transcript_support_level "1"; mgi_id "MGI:88549"; tag "basic"; tag "appris_principal_1"; tag "CCDS"; ccdsid "CCDS15320.1"; havana_gene "OTTMUSG00000021802.1"; havana_transcript "OTTMUST00000051741.1";
chr1	ENSEMBL_gcm37	exon	135667138	135667250	0.00246812279182269	+	.	gene_id "ENSMUSG00000026421.15"; transcript_id "ENSMUSG00000026421.15_tx_2"; exon_id "chr1_135667138_135667250_+"; exonnum "3"; txlen "2459";
chr1	HAVANA	start_codon	135667139	135667141	0	+	0	gene_id "ENSMUSG00000026421.15"; transcript_id "ENSMUST00000097561.9"; gene_type "protein_coding"; gene_name "Csrp1"; transcript_type "protein_coding"; transcript_name "Csrp1-202"; exon_number 2; exon_id "ENSMUSE00000659244.2"; level 2; protein_id "ENSMUSP00000095169.3"; transcript_support_level "1"; mgi_id "MGI:88549"; tag "alternative_5_UTR"; tag "basic"; tag "Ensembl_canonical"; tag "GENCODE_Primary"; tag "appris_principal_1"; tag "CCDS"; ccdsid "CCDS15320.1"; havana_gene "OTTMUSG00000021802.1"; havana_transcript "OTTMUST00000051742.1";
chr1	HAVANA	start_codon	135667139	135667141	0	+	0	gene_id "ENSMUSG00000026421.15"; transcript_id "ENSMUST00000027677.8"; gene_type "protein_coding"; gene_name "Csrp1"; transcript_type "protein_coding"; transcript_name "Csrp1-201"; exon_number 2; exon_id "ENSMUSE00000659244.2"; level 2; protein_id "ENSMUSP00000027677.8"; transcript_support_level "1"; mgi_id "MGI:88549"; tag "basic"; tag "appris_principal_1"; tag "CCDS"; ccdsid "CCDS15320.1"; havana_gene "OTTMUSG00000021802.1"; havana_transcript "OTTMUST00000051741.1";
chr1	HAVANA	CDS	135667139	135667250	0	+	0	gene_id "ENSMUSG00000026421.15"; transcript_id "ENSMUST00000097561.9"; gene_type "protein_coding"; gene_name "Csrp1"; transcript_type "protein_coding"; transcript_name "Csrp1-202"; exon_number 2; exon_id "ENSMUSE00000659244.2"; level 2; protein_id "ENSMUSP00000095169.3"; transcript_support_level "1"; mgi_id "MGI:88549"; tag "alternative_5_UTR"; tag "basic"; tag "Ensembl_canonical"; tag "GENCODE_Primary"; tag "appris_principal_1"; tag "CCDS"; ccdsid "CCDS15320.1"; havana_gene "OTTMUSG00000021802.1"; havana_transcript "OTTMUST00000051742.1";
chr1	HAVANA	CDS	135667139	135667250	0	+	0	gene_id "ENSMUSG00000026421.15"; transcript_id "ENSMUST00000027677.8"; gene_type "protein_coding"; gene_name "Csrp1"; transcript_type "protein_coding"; transcript_name "Csrp1-201"; exon_number 2; exon_id "ENSMUSE00000659244.2"; level 2; protein_id "ENSMUSP00000027677.8"; transcript_support_level "1"; mgi_id "MGI:88549"; tag "basic"; tag "appris_principal_1"; tag "CCDS"; ccdsid "CCDS15320.1"; havana_gene "OTTMUSG00000021802.1"; havana_transcript "OTTMUST00000051741.1";
chr1	HAVANA	exon	135672997	135673165	0	+	.	gene_id "ENSMUSG00000026421.15"; transcript_id "ENSMUST00000097561.9"; gene_type "protein_coding"; gene_name "Csrp1"; transcript_type "protein_coding"; transcript_name "Csrp1-202"; exon_number 3; exon_id "ENSMUSE00000375897.5"; level 2; protein_id "ENSMUSP00000095169.3"; transcript_support_level "1"; mgi_id "MGI:88549"; tag "alternative_5_UTR"; tag "basic"; tag "Ensembl_canonical"; tag "GENCODE_Primary"; tag "appris_principal_1"; tag "CCDS"; ccdsid "CCDS15320.1"; havana_gene "OTTMUSG00000021802.1"; havana_transcript "OTTMUST00000051742.1";
chr1	HAVANA	CDS	135672997	135673165	0	+	2	gene_id "ENSMUSG00000026421.15"; transcript_id "ENSMUST00000097561.9"; gene_type "protein_coding"; gene_name "Csrp1"; transcript_type "protein_coding"; transcript_name "Csrp1-202"; exon_number 3; exon_id "ENSMUSE00000375897.5"; level 2; protein_id "ENSMUSP00000095169.3"; transcript_support_level "1"; mgi_id "MGI:88549"; tag "alternative_5_UTR"; tag "basic"; tag "Ensembl_canonical"; tag "GENCODE_Primary"; tag "appris_principal_1"; tag "CCDS"; ccdsid "CCDS15320.1"; havana_gene "OTTMUSG00000021802.1"; havana_transcript "OTTMUST00000051742.1";
chr1	HAVANA	exon	135672997	135673165	0	+	.	gene_id "ENSMUSG00000026421.15"; transcript_id "ENSMUST00000027677.8"; gene_type "protein_coding"; gene_name "Csrp1"; transcript_type "protein_coding"; transcript_name "Csrp1-201"; exon_number 3; exon_id "ENSMUSE00000375897.5"; level 2; protein_id "ENSMUSP00000027677.8"; transcript_support_level "1"; mgi_id "MGI:88549"; tag "basic"; tag "appris_principal_1"; tag "CCDS"; ccdsid "CCDS15320.1"; havana_gene "OTTMUSG00000021802.1"; havana_transcript "OTTMUST00000051741.1";
chr1	HAVANA	CDS	135672997	135673165	0	+	2	gene_id "ENSMUSG00000026421.15"; transcript_id "ENSMUST00000027677.8"; gene_type "protein_coding"; gene_name "Csrp1"; transcript_type "protein_coding"; transcript_name "Csrp1-201"; exon_number 3; exon_id "ENSMUSE00000375897.5"; level 2; protein_id "ENSMUSP00000027677.8"; transcript_support_level "1"; mgi_id "MGI:88549"; tag "basic"; tag "appris_principal_1"; tag "CCDS"; ccdsid "CCDS15320.1"; havana_gene "OTTMUSG00000021802.1"; havana_transcript "OTTMUST00000051741.1";
chr1	ENSEMBL_gcm37	exon	135672997	135673165	0.00246812279182269	+	.	gene_id "ENSMUSG00000026421.15"; transcript_id "ENSMUSG00000026421.15_tx_2"; exon_id "chr1_135672997_135673165_+"; exonnum "4"; txlen "2459";
chr1	HAVANA	exon	135674458	135674587	0	+	.	gene_id "ENSMUSG00000026421.15"; transcript_id "ENSMUST00000097561.9"; gene_type "protein_coding"; gene_name "Csrp1"; transcript_type "protein_coding"; transcript_name "Csrp1-202"; exon_number 4; exon_id "ENSMUSE00000340932.5"; level 2; protein_id "ENSMUSP00000095169.3"; transcript_support_level "1"; mgi_id "MGI:88549"; tag "alternative_5_UTR"; tag "basic"; tag "Ensembl_canonical"; tag "GENCODE_Primary"; tag "appris_principal_1"; tag "CCDS"; ccdsid "CCDS15320.1"; havana_gene "OTTMUSG00000021802.1"; havana_transcript "OTTMUST00000051742.1";
chr1	HAVANA	CDS	135674458	135674587	0	+	1	gene_id "ENSMUSG00000026421.15"; transcript_id "ENSMUST00000097561.9"; gene_type "protein_coding"; gene_name "Csrp1"; transcript_type "protein_coding"; transcript_name "Csrp1-202"; exon_number 4; exon_id "ENSMUSE00000340932.5"; level 2; protein_id "ENSMUSP00000095169.3"; transcript_support_level "1"; mgi_id "MGI:88549"; tag "alternative_5_UTR"; tag "basic"; tag "Ensembl_canonical"; tag "GENCODE_Primary"; tag "appris_principal_1"; tag "CCDS"; ccdsid "CCDS15320.1"; havana_gene "OTTMUSG00000021802.1"; havana_transcript "OTTMUST00000051742.1";
chr1	HAVANA	exon	135674458	135674587	0	+	.	gene_id "ENSMUSG00000026421.15"; transcript_id "ENSMUST00000027677.8"; gene_type "protein_coding"; gene_name "Csrp1"; transcript_type "protein_coding"; transcript_name "Csrp1-201"; exon_number 4; exon_id "ENSMUSE00000340932.5"; level 2; protein_id "ENSMUSP00000027677.8"; transcript_support_level "1"; mgi_id "MGI:88549"; tag "basic"; tag "appris_principal_1"; tag "CCDS"; ccdsid "CCDS15320.1"; havana_gene "OTTMUSG00000021802.1"; havana_transcript "OTTMUST00000051741.1";
chr1	HAVANA	CDS	135674458	135674587	0	+	1	gene_id "ENSMUSG00000026421.15"; transcript_id "ENSMUST00000027677.8"; gene_type "protein_coding"; gene_name "Csrp1"; transcript_type "protein_coding"; transcript_name "Csrp1-201"; exon_number 4; exon_id "ENSMUSE00000340932.5"; level 2; protein_id "ENSMUSP00000027677.8"; transcript_support_level "1"; mgi_id "MGI:88549"; tag "basic"; tag "appris_principal_1"; tag "CCDS"; ccdsid "CCDS15320.1"; havana_gene "OTTMUSG00000021802.1"; havana_transcript "OTTMUST00000051741.1";
chr1	ENSEMBL_gcm37	exon	135674458	135674587	0.00246812279182269	+	.	gene_id "ENSMUSG00000026421.15"; transcript_id "ENSMUSG00000026421.15_tx_2"; exon_id "chr1_135674458_135674587_+"; exonnum "5"; txlen "2459";
chr1	HAVANA	exon	135678303	135678396	0	+	.	gene_id "ENSMUSG00000026421.15"; transcript_id "ENSMUST00000097561.9"; gene_type "protein_coding"; gene_name "Csrp1"; transcript_type "protein_coding"; transcript_name "Csrp1-202"; exon_number 5; exon_id "ENSMUSE00000158903.4"; level 2; protein_id "ENSMUSP00000095169.3"; transcript_support_level "1"; mgi_id "MGI:88549"; tag "alternative_5_UTR"; tag "basic"; tag "Ensembl_canonical"; tag "GENCODE_Primary"; tag "appris_principal_1"; tag "CCDS"; ccdsid "CCDS15320.1"; havana_gene "OTTMUSG00000021802.1"; havana_transcript "OTTMUST00000051742.1";
chr1	HAVANA	CDS	135678303	135678396	0	+	0	gene_id "ENSMUSG00000026421.15"; transcript_id "ENSMUST00000097561.9"; gene_type "protein_coding"; gene_name "Csrp1"; transcript_type "protein_coding"; transcript_name "Csrp1-202"; exon_number 5; exon_id "ENSMUSE00000158903.4"; level 2; protein_id "ENSMUSP00000095169.3"; transcript_support_level "1"; mgi_id "MGI:88549"; tag "alternative_5_UTR"; tag "basic"; tag "Ensembl_canonical"; tag "GENCODE_Primary"; tag "appris_principal_1"; tag "CCDS"; ccdsid "CCDS15320.1"; havana_gene "OTTMUSG00000021802.1"; havana_transcript "OTTMUST00000051742.1";
chr1	HAVANA	exon	135678303	135678396	0	+	.	gene_id "ENSMUSG00000026421.15"; transcript_id "ENSMUST00000027677.8"; gene_type "protein_coding"; gene_name "Csrp1"; transcript_type "protein_coding"; transcript_name "Csrp1-201"; exon_number 5; exon_id "ENSMUSE00000158903.4"; level 2; protein_id "ENSMUSP00000027677.8"; transcript_support_level "1"; mgi_id "MGI:88549"; tag "basic"; tag "appris_principal_1"; tag "CCDS"; ccdsid "CCDS15320.1"; havana_gene "OTTMUSG00000021802.1"; havana_transcript "OTTMUST00000051741.1";
chr1	HAVANA	CDS	135678303	135678396	0	+	0	gene_id "ENSMUSG00000026421.15"; transcript_id "ENSMUST00000027677.8"; gene_type "protein_coding"; gene_name "Csrp1"; transcript_type "protein_coding"; transcript_name "Csrp1-201"; exon_number 5; exon_id "ENSMUSE00000158903.4"; level 2; protein_id "ENSMUSP00000027677.8"; transcript_support_level "1"; mgi_id "MGI:88549"; tag "basic"; tag "appris_principal_1"; tag "CCDS"; ccdsid "CCDS15320.1"; havana_gene "OTTMUSG00000021802.1"; havana_transcript "OTTMUST00000051741.1";
chr1	ENSEMBL_gcm37	exon	135678303	135678396	0.00246812279182269	+	.	gene_id "ENSMUSG00000026421.15"; transcript_id "ENSMUSG00000026421.15_tx_2"; exon_id "chr1_135678303_135678396_+"; exonnum "6"; txlen "2459";
chr1	HAVANA	CDS	135678782	135678855	0	+	2	gene_id "ENSMUSG00000026421.15"; transcript_id "ENSMUST00000097561.9"; gene_type "protein_coding"; gene_name "Csrp1"; transcript_type "protein_coding"; transcript_name "Csrp1-202"; exon_number 6; exon_id "ENSMUSE00000659243.3"; level 2; protein_id "ENSMUSP00000095169.3"; transcript_support_level "1"; mgi_id "MGI:88549"; tag "alternative_5_UTR"; tag "basic"; tag "Ensembl_canonical"; tag "GENCODE_Primary"; tag "appris_principal_1"; tag "CCDS"; ccdsid "CCDS15320.1"; havana_gene "OTTMUSG00000021802.1"; havana_transcript "OTTMUST00000051742.1";
chr1	HAVANA	CDS	135678782	135678855	0	+	2	gene_id "ENSMUSG00000026421.15"; transcript_id "ENSMUST00000027677.8"; gene_type "protein_coding"; gene_name "Csrp1"; transcript_type "protein_coding"; transcript_name "Csrp1-201"; exon_number 6; exon_id "ENSMUSE00000659243.3"; level 2; protein_id "ENSMUSP00000027677.8"; transcript_support_level "1"; mgi_id "MGI:88549"; tag "basic"; tag "appris_principal_1"; tag "CCDS"; ccdsid "CCDS15320.1"; havana_gene "OTTMUSG00000021802.1"; havana_transcript "OTTMUST00000051741.1";
chr1	HAVANA	exon	135678782	135679970	0	+	.	gene_id "ENSMUSG00000026421.15"; transcript_id "ENSMUST00000097561.9"; gene_type "protein_coding"; gene_name "Csrp1"; transcript_type "protein_coding"; transcript_name "Csrp1-202"; exon_number 6; exon_id "ENSMUSE00000659243.3"; level 2; protein_id "ENSMUSP00000095169.3"; transcript_support_level "1"; mgi_id "MGI:88549"; tag "alternative_5_UTR"; tag "basic"; tag "Ensembl_canonical"; tag "GENCODE_Primary"; tag "appris_principal_1"; tag "CCDS"; ccdsid "CCDS15320.1"; havana_gene "OTTMUSG00000021802.1"; havana_transcript "OTTMUST00000051742.1";
chr1	HAVANA	exon	135678782	135679970	0	+	.	gene_id "ENSMUSG00000026421.15"; transcript_id "ENSMUST00000027677.8"; gene_type "protein_coding"; gene_name "Csrp1"; transcript_type "protein_coding"; transcript_name "Csrp1-201"; exon_number 6; exon_id "ENSMUSE00000659243.3"; level 2; protein_id "ENSMUSP00000027677.8"; transcript_support_level "1"; mgi_id "MGI:88549"; tag "basic"; tag "appris_principal_1"; tag "CCDS"; ccdsid "CCDS15320.1"; havana_gene "OTTMUSG00000021802.1"; havana_transcript "OTTMUST00000051741.1";
chr1	ENSEMBL_gcm37	exon	135678782	135679970	0.00246812279182269	+	.	gene_id "ENSMUSG00000026421.15"; transcript_id "ENSMUSG00000026421.15_tx_2"; exon_id "chr1_135678782_135679970_+"; exonnum "7"; txlen "2459";
chr1	HAVANA	stop_codon	135678856	135678858	0	+	0	gene_id "ENSMUSG00000026421.15"; transcript_id "ENSMUST00000097561.9"; gene_type "protein_coding"; gene_name "Csrp1"; transcript_type "protein_coding"; transcript_name "Csrp1-202"; exon_number 6; exon_id "ENSMUSE00000659243.3"; level 2; protein_id "ENSMUSP00000095169.3"; transcript_support_level "1"; mgi_id "MGI:88549"; tag "alternative_5_UTR"; tag "basic"; tag "Ensembl_canonical"; tag "GENCODE_Primary"; tag "appris_principal_1"; tag "CCDS"; ccdsid "CCDS15320.1"; havana_gene "OTTMUSG00000021802.1"; havana_transcript "OTTMUST00000051742.1";
chr1	HAVANA	stop_codon	135678856	135678858	0	+	0	gene_id "ENSMUSG00000026421.15"; transcript_id "ENSMUST00000027677.8"; gene_type "protein_coding"; gene_name "Csrp1"; transcript_type "protein_coding"; transcript_name "Csrp1-201"; exon_number 6; exon_id "ENSMUSE00000659243.3"; level 2; protein_id "ENSMUSP00000027677.8"; transcript_support_level "1"; mgi_id "MGI:88549"; tag "basic"; tag "appris_principal_1"; tag "CCDS"; ccdsid "CCDS15320.1"; havana_gene "OTTMUSG00000021802.1"; havana_transcript "OTTMUST00000051741.1";
chr1	HAVANA	UTR	135678856	135679970	0	+	.	gene_id "ENSMUSG00000026421.15"; transcript_id "ENSMUST00000097561.9"; gene_type "protein_coding"; gene_name "Csrp1"; transcript_type "protein_coding"; transcript_name "Csrp1-202"; exon_number 6; exon_id "ENSMUSE00000659243.3"; level 2; protein_id "ENSMUSP00000095169.3"; transcript_support_level "1"; mgi_id "MGI:88549"; tag "alternative_5_UTR"; tag "basic"; tag "Ensembl_canonical"; tag "GENCODE_Primary"; tag "appris_principal_1"; tag "CCDS"; ccdsid "CCDS15320.1"; havana_gene "OTTMUSG00000021802.1"; havana_transcript "OTTMUST00000051742.1";
chr1	HAVANA	UTR	135678856	135679970	0	+	.	gene_id "ENSMUSG00000026421.15"; transcript_id "ENSMUST00000027677.8"; gene_type "protein_coding"; gene_name "Csrp1"; transcript_type "protein_coding"; transcript_name "Csrp1-201"; exon_number 6; exon_id "ENSMUSE00000659243.3"; level 2; protein_id "ENSMUSP00000027677.8"; transcript_support_level "1"; mgi_id "MGI:88549"; tag "basic"; tag "appris_principal_1"; tag "CCDS"; ccdsid "CCDS15320.1"; havana_gene "OTTMUSG00000021802.1"; havana_transcript "OTTMUST00000051741.1";
chr1	HAVANA	exon	135687587	135687817	0	+	.	gene_id "ENSMUSG00000135407.1"; transcript_id "ENSMUST00000329814.1"; gene_type "lncRNA"; gene_name "ENSMUSG00000135407"; transcript_type "lncRNA"; transcript_name "ENSMUST00000329814"; exon_number 1; exon_id "ENSMUSE00001650273.1"; level 2; tag "basic"; tag "TAGENE";
chr1	HAVANA	transcript	135687587	135689014	0	+	.	gene_id "ENSMUSG00000135407.1"; transcript_id "ENSMUST00000329814.1"; gene_type "lncRNA"; gene_name "ENSMUSG00000135407"; transcript_type "lncRNA"; transcript_name "ENSMUST00000329814"; level 2; tag "basic"; tag "TAGENE";
chr1	HAVANA	gene	135687587	135692733	0	+	.	gene_id "ENSMUSG00000135407.1"; gene_type "lncRNA"; gene_name "ENSMUSG00000135407"; level 2;
chr1	HAVANA	exon	135687668	135687817	0	+	.	gene_id "ENSMUSG00000135407.1"; transcript_id "ENSMUST00000329813.1"; gene_type "lncRNA"; gene_name "ENSMUSG00000135407"; transcript_type "lncRNA"; transcript_name "ENSMUST00000329813"; exon_number 1; exon_id "ENSMUSE00001650279.1"; level 2; tag "basic"; tag "Ensembl_canonical"; tag "GENCODE_Primary"; tag "TAGENE";
chr1	HAVANA	transcript	135687668	135692725	0	+	.	gene_id "ENSMUSG00000135407.1"; transcript_id "ENSMUST00000329813.1"; gene_type "lncRNA"; gene_name "ENSMUSG00000135407"; transcript_type "lncRNA"; transcript_name "ENSMUST00000329813"; level 2; tag "basic"; tag "Ensembl_canonical"; tag "GENCODE_Primary"; tag "TAGENE";
chr1	HAVANA	exon	135688574	135688852	0	+	.	gene_id "ENSMUSG00000135407.1"; transcript_id "ENSMUST00000329813.1"; gene_type "lncRNA"; gene_name "ENSMUSG00000135407"; transcript_type "lncRNA"; transcript_name "ENSMUST00000329813"; exon_number 2; exon_id "ENSMUSE00001650277.1"; level 2; tag "basic"; tag "Ensembl_canonical"; tag "GENCODE_Primary"; tag "TAGENE";
chr1	HAVANA	exon	135688574	135689014	0	+	.	gene_id "ENSMUSG00000135407.1"; transcript_id "ENSMUST00000329814.1"; gene_type "lncRNA"; gene_name "ENSMUSG00000135407"; transcript_type "lncRNA"; transcript_name "ENSMUST00000329814"; exon_number 2; exon_id "ENSMUSE00001650276.1"; level 2; tag "basic"; tag "TAGENE";
chr1	HAVANA	exon	135692303	135692425	0	+	.	gene_id "ENSMUSG00000135407.1"; transcript_id "ENSMUST00000329815.1"; gene_type "lncRNA"; gene_name "ENSMUSG00000135407"; transcript_type "lncRNA"; transcript_name "ENSMUST00000329815"; exon_number 1; exon_id "ENSMUSE00001650275.1"; level 2; tag "TAGENE";
chr1	HAVANA	transcript	135692303	135692733	0	+	.	gene_id "ENSMUSG00000135407.1"; transcript_id "ENSMUST00000329815.1"; gene_type "lncRNA"; gene_name "ENSMUSG00000135407"; transcript_type "lncRNA"; transcript_name "ENSMUST00000329815"; level 2; tag "TAGENE";
chr1	HAVANA	exon	135692628	135692725	0	+	.	gene_id "ENSMUSG00000135407.1"; transcript_id "ENSMUST00000329813.1"; gene_type "lncRNA"; gene_name "ENSMUSG00000135407"; transcript_type "lncRNA"; transcript_name "ENSMUST00000329813"; exon_number 3; exon_id "ENSMUSE00001650274.1"; level 2; tag "basic"; tag "Ensembl_canonical"; tag "GENCODE_Primary"; tag "TAGENE";
chr1	HAVANA	exon	135692628	135692733	0	+	.	gene_id "ENSMUSG00000135407.1"; transcript_id "ENSMUST00000329815.1"; gene_type "lncRNA"; gene_name "ENSMUSG00000135407"; transcript_type "lncRNA"; transcript_name "ENSMUST00000329815"; exon_number 2; exon_id "ENSMUSE00001650278.1"; level 2; tag "TAGENE";
chr1	HAVANA	UTR	135693857	135694186	0	+	.	gene_id "ENSMUSG00000041801.6"; transcript_id "ENSMUST00000038945.6"; gene_type "protein_coding"; gene_name "Phlda3"; transcript_type "protein_coding"; transcript_name "Phlda3-201"; exon_number 1; exon_id "ENSMUSE00000239102.6"; level 2; protein_id "ENSMUSP00000040614.6"; transcript_support_level "1"; mgi_id "MGI:1351485"; tag "NMD_exception"; tag "basic"; tag "Ensembl_canonical"; tag "GENCODE_Primary"; tag "appris_principal_1"; tag "CCDS"; ccdsid "CCDS35722.1"; havana_gene "OTTMUSG00000022104.1"; havana_transcript "OTTMUST00000052474.1";
chr1	HAVANA	exon	135693857	135694632	0	+	.	gene_id "ENSMUSG00000041801.6"; transcript_id "ENSMUST00000038945.6"; gene_type "protein_coding"; gene_name "Phlda3"; transcript_type "protein_coding"; transcript_name "Phlda3-201"; exon_number 1; exon_id "ENSMUSE00000239102.6"; level 2; protein_id "ENSMUSP00000040614.6"; transcript_support_level "1"; mgi_id "MGI:1351485"; tag "NMD_exception"; tag "basic"; tag "Ensembl_canonical"; tag "GENCODE_Primary"; tag "appris_principal_1"; tag "CCDS"; ccdsid "CCDS35722.1"; havana_gene "OTTMUSG00000022104.1"; havana_transcript "OTTMUST00000052474.1";
chr1	HAVANA	gene	135693857	135696874	0	+	.	gene_id "ENSMUSG00000041801.6"; gene_type "protein_coding"; gene_name "Phlda3"; level 1; mgi_id "MGI:1351485"; havana_gene "OTTMUSG00000022104.1";
chr1	HAVANA	transcript	135693857	135696874	0	+	.	gene_id "ENSMUSG00000041801.6"; transcript_id "ENSMUST00000038945.6"; gene_type "protein_coding"; gene_name "Phlda3"; transcript_type "protein_coding"; transcript_name "Phlda3-201"; level 2; protein_id "ENSMUSP00000040614.6"; transcript_support_level "1"; mgi_id "MGI:1351485"; tag "NMD_exception"; tag "basic"; tag "Ensembl_canonical"; tag "GENCODE_Primary"; tag "appris_principal_1"; tag "CCDS"; ccdsid "CCDS35722.1"; havana_gene "OTTMUSG00000022104.1"; havana_transcript "OTTMUST00000052474.1";
chr1	HAVANA	start_codon	135694187	135694189	0	+	0	gene_id "ENSMUSG00000041801.6"; transcript_id "ENSMUST00000038945.6"; gene_type "protein_coding"; gene_name "Phlda3"; transcript_type "protein_coding"; transcript_name "Phlda3-201"; exon_number 1; exon_id "ENSMUSE00000239102.6"; level 2; protein_id "ENSMUSP00000040614.6"; transcript_support_level "1"; mgi_id "MGI:1351485"; tag "NMD_exception"; tag "basic"; tag "Ensembl_canonical"; tag "GENCODE_Primary"; tag "appris_principal_1"; tag "CCDS"; ccdsid "CCDS35722.1"; havana_gene "OTTMUSG00000022104.1"; havana_transcript "OTTMUST00000052474.1";
chr1	HAVANA	CDS	135694187	135694561	0	+	0	gene_id "ENSMUSG00000041801.6"; transcript_id "ENSMUST00000038945.6"; gene_type "protein_coding"; gene_name "Phlda3"; transcript_type "protein_coding"; transcript_name "Phlda3-201"; exon_number 1; exon_id "ENSMUSE00000239102.6"; level 2; protein_id "ENSMUSP00000040614.6"; transcript_support_level "1"; mgi_id "MGI:1351485"; tag "NMD_exception"; tag "basic"; tag "Ensembl_canonical"; tag "GENCODE_Primary"; tag "appris_principal_1"; tag "CCDS"; ccdsid "CCDS35722.1"; havana_gene "OTTMUSG00000022104.1"; havana_transcript "OTTMUST00000052474.1";
chr1	HAVANA	stop_codon	135694562	135694564	0	+	0	gene_id "ENSMUSG00000041801.6"; transcript_id "ENSMUST00000038945.6"; gene_type "protein_coding"; gene_name "Phlda3"; transcript_type "protein_coding"; transcript_name "Phlda3-201"; exon_number 1; exon_id "ENSMUSE00000239102.6"; level 2; protein_id "ENSMUSP00000040614.6"; transcript_support_level "1"; mgi_id "MGI:1351485"; tag "NMD_exception"; tag "basic"; tag "Ensembl_canonical"; tag "GENCODE_Primary"; tag "appris_principal_1"; tag "CCDS"; ccdsid "CCDS35722.1"; havana_gene "OTTMUSG00000022104.1"; havana_transcript "OTTMUST00000052474.1";
chr1	HAVANA	UTR	135694562	135694632	0	+	.	gene_id "ENSMUSG00000041801.6"; transcript_id "ENSMUST00000038945.6"; gene_type "protein_coding"; gene_name "Phlda3"; transcript_type "protein_coding"; transcript_name "Phlda3-201"; exon_number 1; exon_id "ENSMUSE00000239102.6"; level 2; protein_id "ENSMUSP00000040614.6"; transcript_support_level "1"; mgi_id "MGI:1351485"; tag "NMD_exception"; tag "basic"; tag "Ensembl_canonical"; tag "GENCODE_Primary"; tag "appris_principal_1"; tag "CCDS"; ccdsid "CCDS35722.1"; havana_gene "OTTMUSG00000022104.1"; havana_transcript "OTTMUST00000052474.1";
chr1	HAVANA	exon	135694872	135694995	0	+	.	gene_id "ENSMUSG00000041801.6"; transcript_id "ENSMUST00000136445.2"; gene_type "protein_coding"; gene_name "Phlda3"; transcript_type "protein_coding_CDS_not_defined"; transcript_name "Phlda3-202"; exon_number 1; exon_id "ENSMUSE00000804907.2"; level 1; transcript_support_level "3"; mgi_id "MGI:1351485"; tag "exp_conf"; havana_gene "OTTMUSG00000022104.1"; havana_transcript "OTTMUST00000052475.1";
chr1	HAVANA	transcript	135694872	135696660	0	+	.	gene_id "ENSMUSG00000041801.6"; transcript_id "ENSMUST00000136445.2"; gene_type "protein_coding"; gene_name "Phlda3"; transcript_type "protein_coding_CDS_not_defined"; transcript_name "Phlda3-202"; level 1; transcript_support_level "3"; mgi_id "MGI:1351485"; tag "exp_conf"; havana_gene "OTTMUSG00000022104.1"; havana_transcript "OTTMUST00000052475.1";
chr1	HAVANA	exon	135696216	135696660	0	+	.	gene_id "ENSMUSG00000041801.6"; transcript_id "ENSMUST00000136445.2"; gene_type "protein_coding"; gene_name "Phlda3"; transcript_type "protein_coding_CDS_not_defined"; transcript_name "Phlda3-202"; exon_number 2; exon_id "ENSMUSE00000781881.2"; level 1; transcript_support_level "3"; mgi_id "MGI:1351485"; tag "exp_conf"; havana_gene "OTTMUSG00000022104.1"; havana_transcript "OTTMUST00000052475.1";
chr1	HAVANA	exon	135696216	135696874	0	+	.	gene_id "ENSMUSG00000041801.6"; transcript_id "ENSMUST00000038945.6"; gene_type "protein_coding"; gene_name "Phlda3"; transcript_type "protein_coding"; transcript_name "Phlda3-201"; exon_number 2; exon_id "ENSMUSE00000402057.6"; level 2; protein_id "ENSMUSP00000040614.6"; transcript_support_level "1"; mgi_id "MGI:1351485"; tag "NMD_exception"; tag "basic"; tag "Ensembl_canonical"; tag "GENCODE_Primary"; tag "appris_principal_1"; tag "CCDS"; ccdsid "CCDS35722.1"; havana_gene "OTTMUSG00000022104.1"; havana_transcript "OTTMUST00000052474.1";
chr1	HAVANA	UTR	135696216	135696874	0	+	.	gene_id "ENSMUSG00000041801.6"; transcript_id "ENSMUST00000038945.6"; gene_type "protein_coding"; gene_name "Phlda3"; transcript_type "protein_coding"; transcript_name "Phlda3-201"; exon_number 2; exon_id "ENSMUSE00000402057.6"; level 2; protein_id "ENSMUSP00000040614.6"; transcript_support_level "1"; mgi_id "MGI:1351485"; tag "NMD_exception"; tag "basic"; tag "Ensembl_canonical"; tag "GENCODE_Primary"; tag "appris_principal_1"; tag "CCDS"; ccdsid "CCDS35722.1"; havana_gene "OTTMUSG00000022104.1"; havana_transcript "OTTMUST00000052474.1";
chr1	HAVANA	exon	135707172	135708147	0	+	.	gene_id "ENSMUSG00000026418.17"; transcript_id "ENSMUST00000187830.7"; gene_type "protein_coding"; gene_name "Tnni1"; transcript_type "protein_coding_CDS_not_defined"; transcript_name "Tnni1-209"; exon_number 1; exon_id "ENSMUSE00001334068.2"; level 2; transcript_support_level "1"; mgi_id "MGI:105073"; havana_gene "OTTMUSG00000033121.1"; havana_transcript "OTTMUST00000126896.1";
chr1	HAVANA	transcript	135707172	135712838	0	+	.	gene_id "ENSMUSG00000026418.17"; transcript_id "ENSMUST00000187830.7"; gene_type "protein_coding"; gene_name "Tnni1"; transcript_type "protein_coding_CDS_not_defined"; transcript_name "Tnni1-209"; level 2; transcript_support_level "1"; mgi_id "MGI:105073"; havana_gene "OTTMUSG00000033121.1"; havana_transcript "OTTMUST00000126896.1";
chr1	HAVANA	gene	135707172	135738727	0	+	.	gene_id "ENSMUSG00000026418.17"; gene_type "protein_coding"; gene_name "Tnni1"; level 2; mgi_id "MGI:105073"; havana_gene "OTTMUSG00000033121.1";
chr1	HAVANA	exon	135708901	135709341	0	+	.	gene_id "ENSMUSG00000026418.17"; transcript_id "ENSMUST00000187830.7"; gene_type "protein_coding"; gene_name "Tnni1"; transcript_type "protein_coding_CDS_not_defined"; transcript_name "Tnni1-209"; exon_number 2; exon_id "ENSMUSE00001318643.2"; level 2; transcript_support_level "1"; mgi_id "MGI:105073"; havana_gene "OTTMUSG00000033121.1"; havana_transcript "OTTMUST00000126896.1";
chr1	HAVANA	exon	135710724	135710867	0	+	.	gene_id "ENSMUSG00000026418.17"; transcript_id "ENSMUST00000187830.7"; gene_type "protein_coding"; gene_name "Tnni1"; transcript_type "protein_coding_CDS_not_defined"; transcript_name "Tnni1-209"; exon_number 3; exon_id "ENSMUSE00001328498.2"; level 2; transcript_support_level "1"; mgi_id "MGI:105073"; havana_gene "OTTMUSG00000033121.1"; havana_transcript "OTTMUST00000126896.1";
chr1	HAVANA	exon	135710803	135710867	0	+	.	gene_id "ENSMUSG00000026418.17"; transcript_id "ENSMUST00000132795.8"; gene_type "protein_coding"; gene_name "Tnni1"; transcript_type "protein_coding"; transcript_name "Tnni1-202"; exon_number 1; exon_id "ENSMUSE00000809172.2"; level 2; protein_id "ENSMUSP00000121122.2"; transcript_support_level "5"; mgi_id "MGI:105073"; tag "mRNA_end_NF"; tag "cds_end_NF"; havana_gene "OTTMUSG00000033121.1"; havana_transcript "OTTMUST00000082804.1";
chr1	HAVANA	UTR	135710803	135710867	0	+	.	gene_id "ENSMUSG00000026418.17"; transcript_id "ENSMUST00000132795.8"; gene_type "protein_coding"; gene_name "Tnni1"; transcript_type "protein_coding"; transcript_name "Tnni1-202"; exon_number 1; exon_id "ENSMUSE00000809172.2"; level 2; protein_id "ENSMUSP00000121122.2"; transcript_support_level "5"; mgi_id "MGI:105073"; tag "mRNA_end_NF"; tag "cds_end_NF"; havana_gene "OTTMUSG00000033121.1"; havana_transcript "OTTMUST00000082804.1";
chr1	HAVANA	transcript	135710803	135733360	0	+	.	gene_id "ENSMUSG00000026418.17"; transcript_id "ENSMUST00000132795.8"; gene_type "protein_coding"; gene_name "Tnni1"; transcript_type "protein_coding"; transcript_name "Tnni1-202"; level 2; protein_id "ENSMUSP00000121122.2"; transcript_support_level "5"; mgi_id "MGI:105073"; tag "mRNA_end_NF"; tag "cds_end_NF"; havana_gene "OTTMUSG00000033121.1"; havana_transcript "OTTMUST00000082804.1";
chr1	HAVANA	exon	135710973	135711168	0	+	.	gene_id "ENSMUSG00000026418.17"; transcript_id "ENSMUST00000187830.7"; gene_type "protein_coding"; gene_name "Tnni1"; transcript_type "protein_coding_CDS_not_defined"; transcript_name "Tnni1-209"; exon_number 4; exon_id "ENSMUSE00000763641.2"; level 2; transcript_support_level "1"; mgi_id "MGI:105073"; havana_gene "OTTMUSG00000033121.1"; havana_transcript "OTTMUST00000126896.1";
chr1	HAVANA	exon	135710973	135711168	0	+	.	gene_id "ENSMUSG00000026418.17"; transcript_id "ENSMUST00000132795.8"; gene_type "protein_coding"; gene_name "Tnni1"; transcript_type "protein_coding"; transcript_name "Tnni1-202"; exon_number 2; exon_id "ENSMUSE00000763641.2"; level 2; protein_id "ENSMUSP00000121122.2"; transcript_support_level "5"; mgi_id "MGI:105073"; tag "mRNA_end_NF"; tag "cds_end_NF"; havana_gene "OTTMUSG00000033121.1"; havana_transcript "OTTMUST00000082804.1";
chr1	HAVANA	UTR	135710973	135711168	0	+	.	gene_id "ENSMUSG00000026418.17"; transcript_id "ENSMUST00000132795.8"; gene_type "protein_coding"; gene_name "Tnni1"; transcript_type "protein_coding"; transcript_name "Tnni1-202"; exon_number 2; exon_id "ENSMUSE00000763641.2"; level 2; protein_id "ENSMUSP00000121122.2"; transcript_support_level "5"; mgi_id "MGI:105073"; tag "mRNA_end_NF"; tag "cds_end_NF"; havana_gene "OTTMUSG00000033121.1"; havana_transcript "OTTMUST00000082804.1";
chr1	HAVANA	exon	135712443	135712838	0	+	.	gene_id "ENSMUSG00000026418.17"; transcript_id "ENSMUST00000187830.7"; gene_type "protein_coding"; gene_name "Tnni1"; transcript_type "protein_coding_CDS_not_defined"; transcript_name "Tnni1-209"; exon_number 5; exon_id "ENSMUSE00001320320.2"; level 2; transcript_support_level "1"; mgi_id "MGI:105073"; havana_gene "OTTMUSG00000033121.1"; havana_transcript "OTTMUST00000126896.1";
chr1	HAVANA	exon	135727140	135727234	0	+	.	gene_id "ENSMUSG00000026418.17"; transcript_id "ENSMUST00000152208.8"; gene_type "protein_coding"; gene_name "Tnni1"; transcript_type "protein_coding"; transcript_name "Tnni1-207"; exon_number 1; exon_id "ENSMUSE00000795609.2"; level 2; protein_id "ENSMUSP00000121966.2"; transcript_support_level "5"; mgi_id "MGI:105073"; tag "basic"; tag "appris_principal_1"; tag "CCDS"; ccdsid "CCDS48374.1"; havana_gene "OTTMUSG00000033121.1"; havana_transcript "OTTMUST00000082800.1";
chr1	HAVANA	UTR	135727140	135727234	0	+	.	gene_id "ENSMUSG00000026418.17"; transcript_id "ENSMUST00000152208.8"; gene_type "protein_coding"; gene_name "Tnni1"; transcript_type "protein_coding"; transcript_name "Tnni1-207"; exon_number 1; exon_id "ENSMUSE00000795609.2"; level 2; protein_id "ENSMUSP00000121966.2"; transcript_support_level "5"; mgi_id "MGI:105073"; tag "basic"; tag "appris_principal_1"; tag "CCDS"; ccdsid "CCDS48374.1"; havana_gene "OTTMUSG00000033121.1"; havana_transcript "OTTMUST00000082800.1";
chr1	HAVANA	transcript	135727140	135738727	0	+	.	gene_id "ENSMUSG00000026418.17"; transcript_id "ENSMUST00000152208.8"; gene_type "protein_coding"; gene_name "Tnni1"; transcript_type "protein_coding"; transcript_name "Tnni1-207"; level 2; protein_id "ENSMUSP00000121966.2"; transcript_support_level "5"; mgi_id "MGI:105073"; tag "basic"; tag "appris_principal_1"; tag "CCDS"; ccdsid "CCDS48374.1"; havana_gene "OTTMUSG00000033121.1"; havana_transcript "OTTMUST00000082800.1";
chr1	HAVANA	exon	135727159	135727234	0	+	.	gene_id "ENSMUSG00000026418.17"; transcript_id "ENSMUST00000137331.8"; gene_type "protein_coding"; gene_name "Tnni1"; transcript_type "protein_coding_CDS_not_defined"; transcript_name "Tnni1-203"; exon_number 1; exon_id "ENSMUSE00000750407.2"; level 2; transcript_support_level "5"; mgi_id "MGI:105073"; havana_gene "OTTMUSG00000033121.1"; havana_transcript "OTTMUST00000082805.1";
chr1	HAVANA	exon	135727159	135727234	0	+	.	gene_id "ENSMUSG00000026418.17"; transcript_id "ENSMUST00000152075.8"; gene_type "protein_coding"; gene_name "Tnni1"; transcript_type "protein_coding"; transcript_name "Tnni1-206"; exon_number 1; exon_id "ENSMUSE00000750407.2"; level 2; protein_id "ENSMUSP00000121343.2"; transcript_support_level "5"; mgi_id "MGI:105073"; tag "not_organism_supported"; tag "basic"; tag "appris_principal_1"; tag "CCDS"; ccdsid "CCDS48374.1"; havana_gene "OTTMUSG00000033121.1"; havana_transcript "OTTMUST00000082802.1";
chr1	HAVANA	UTR	135727159	135727234	0	+	.	gene_id "ENSMUSG00000026418.17"; transcript_id "ENSMUST00000152075.8"; gene_type "protein_coding"; gene_name "Tnni1"; transcript_type "protein_coding"; transcript_name "Tnni1-206"; exon_number 1; exon_id "ENSMUSE00000750407.2"; level 2; protein_id "ENSMUSP00000121343.2"; transcript_support_level "5"; mgi_id "MGI:105073"; tag "not_organism_supported"; tag "basic"; tag "appris_principal_1"; tag "CCDS"; ccdsid "CCDS48374.1"; havana_gene "OTTMUSG00000033121.1"; havana_transcript "OTTMUST00000082802.1";
chr1	HAVANA	transcript	135727159	135738372	0	+	.	gene_id "ENSMUSG00000026418.17"; transcript_id "ENSMUST00000137331.8"; gene_type "protein_coding"; gene_name "Tnni1"; transcript_type "protein_coding_CDS_not_defined"; transcript_name "Tnni1-203"; level 2; transcript_support_level "5"; mgi_id "MGI:105073"; havana_gene "OTTMUSG00000033121.1"; havana_transcript "OTTMUST00000082805.1";
chr1	HAVANA	transcript	135727159	135738727	0	+	.	gene_id "ENSMUSG00000026418.17"; transcript_id "ENSMUST00000152075.8"; gene_type "protein_coding"; gene_name "Tnni1"; transcript_type "protein_coding"; transcript_name "Tnni1-206"; level 2; protein_id "ENSMUSP00000121343.2"; transcript_support_level "5"; mgi_id "MGI:105073"; tag "not_organism_supported"; tag "basic"; tag "appris_principal_1"; tag "CCDS"; ccdsid "CCDS48374.1"; havana_gene "OTTMUSG00000033121.1"; havana_transcript "OTTMUST00000082802.1";
chr1	HAVANA	exon	135727249	135727276	0	+	.	gene_id "ENSMUSG00000026418.17"; transcript_id "ENSMUST00000154463.8"; gene_type "protein_coding"; gene_name "Tnni1"; transcript_type "protein_coding"; transcript_name "Tnni1-208"; exon_number 1; exon_id "ENSMUSE00000741718.2"; level 2; protein_id "ENSMUSP00000122925.2"; transcript_support_level "5"; mgi_id "MGI:105073"; tag "alternative_5_UTR"; tag "dotter_confirmed"; tag "basic"; tag "appris_principal_1"; tag "CCDS"; ccdsid "CCDS48374.1"; havana_gene "OTTMUSG00000033121.1"; havana_transcript "OTTMUST00000082803.1";
chr1	HAVANA	UTR	135727249	135727276	0	+	.	gene_id "ENSMUSG00000026418.17"; transcript_id "ENSMUST00000154463.8"; gene_type "protein_coding"; gene_name "Tnni1"; transcript_type "protein_coding"; transcript_name "Tnni1-208"; exon_number 1; exon_id "ENSMUSE00000741718.2"; level 2; protein_id "ENSMUSP00000122925.2"; transcript_support_level "5"; mgi_id "MGI:105073"; tag "alternative_5_UTR"; tag "dotter_confirmed"; tag "basic"; tag "appris_principal_1"; tag "CCDS"; ccdsid "CCDS48374.1"; havana_gene "OTTMUSG00000033121.1"; havana_transcript "OTTMUST00000082803.1";
chr1	HAVANA	transcript	135727249	135738438	0	+	.	gene_id "ENSMUSG00000026418.17"; transcript_id "ENSMUST00000154463.8"; gene_type "protein_coding"; gene_name "Tnni1"; transcript_type "protein_coding"; transcript_name "Tnni1-208"; level 2; protein_id "ENSMUSP00000122925.2"; transcript_support_level "5"; mgi_id "MGI:105073"; tag "alternative_5_UTR"; tag "dotter_confirmed"; tag "basic"; tag "appris_principal_1"; tag "CCDS"; ccdsid "CCDS48374.1"; havana_gene "OTTMUSG00000033121.1"; havana_transcript "OTTMUST00000082803.1";
chr1	HAVANA	exon	135727257	135727276	0	+	.	gene_id "ENSMUSG00000026418.17"; transcript_id "ENSMUST00000139986.8"; gene_type "protein_coding"; gene_name "Tnni1"; transcript_type "protein_coding"; transcript_name "Tnni1-204"; exon_number 1; exon_id "ENSMUSE00000774296.2"; level 2; protein_id "ENSMUSP00000123049.2"; transcript_support_level "5"; mgi_id "MGI:105073"; tag "dotter_confirmed"; tag "basic"; havana_gene "OTTMUSG00000033121.1"; havana_transcript "OTTMUST00000082806.1";
chr1	HAVANA	UTR	135727257	135727276	0	+	.	gene_id "ENSMUSG00000026418.17"; transcript_id "ENSMUST00000139986.8"; gene_type "protein_coding"; gene_name "Tnni1"; transcript_type "protein_coding"; transcript_name "Tnni1-204"; exon_number 1; exon_id "ENSMUSE00000774296.2"; level 2; protein_id "ENSMUSP00000123049.2"; transcript_support_level "5"; mgi_id "MGI:105073"; tag "dotter_confirmed"; tag "basic"; havana_gene "OTTMUSG00000033121.1"; havana_transcript "OTTMUST00000082806.1";
chr1	HAVANA	transcript	135727257	135737473	0	+	.	gene_id "ENSMUSG00000026418.17"; transcript_id "ENSMUST00000139986.8"; gene_type "protein_coding"; gene_name "Tnni1"; transcript_type "protein_coding"; transcript_name "Tnni1-204"; level 2; protein_id "ENSMUSP00000123049.2"; transcript_support_level "5"; mgi_id "MGI:105073"; tag "dotter_confirmed"; tag "basic"; havana_gene "OTTMUSG00000033121.1"; havana_transcript "OTTMUST00000082806.1";
chr1	HAVANA	exon	135727571	135727758	0	+	.	gene_id "ENSMUSG00000026418.17"; transcript_id "ENSMUST00000148201.8"; gene_type "protein_coding"; gene_name "Tnni1"; transcript_type "protein_coding"; transcript_name "Tnni1-205"; exon_number 1; exon_id "ENSMUSE00000845870.2"; level 2; protein_id "ENSMUSP00000123509.2"; transcript_support_level "5"; mgi_id "MGI:105073"; tag "alternative_5_UTR"; tag "basic"; tag "Ensembl_canonical"; tag "GENCODE_Primary"; tag "appris_principal_1"; tag "CCDS"; ccdsid "CCDS48374.1"; havana_gene "OTTMUSG00000033121.1"; havana_transcript "OTTMUST00000082801.1";
chr1	HAVANA	UTR	135727571	135727758	0	+	.	gene_id "ENSMUSG00000026418.17"; transcript_id "ENSMUST00000148201.8"; gene_type "protein_coding"; gene_name "Tnni1"; transcript_type "protein_coding"; transcript_name "Tnni1-205"; exon_number 1; exon_id "ENSMUSE00000845870.2"; level 2; protein_id "ENSMUSP00000123509.2"; transcript_support_level "5"; mgi_id "MGI:105073"; tag "alternative_5_UTR"; tag "basic"; tag "Ensembl_canonical"; tag "GENCODE_Primary"; tag "appris_principal_1"; tag "CCDS"; ccdsid "CCDS48374.1"; havana_gene "OTTMUSG00000033121.1"; havana_transcript "OTTMUST00000082801.1";
chr1	HAVANA	transcript	135727571	135738727	0	+	.	gene_id "ENSMUSG00000026418.17"; transcript_id "ENSMUST00000148201.8"; gene_type "protein_coding"; gene_name "Tnni1"; transcript_type "protein_coding"; transcript_name "Tnni1-205"; level 2; protein_id "ENSMUSP00000123509.2"; transcript_support_level "5"; mgi_id "MGI:105073"; tag "alternative_5_UTR"; tag "basic"; tag "Ensembl_canonical"; tag "GENCODE_Primary"; tag "appris_principal_1"; tag "CCDS"; ccdsid "CCDS48374.1"; havana_gene "OTTMUSG00000033121.1"; havana_transcript "OTTMUST00000082801.1";
chr1	HAVANA	exon	135727711	135727758	0	+	.	gene_id "ENSMUSG00000026418.17"; transcript_id "ENSMUST00000132795.8"; gene_type "protein_coding"; gene_name "Tnni1"; transcript_type "protein_coding"; transcript_name "Tnni1-202"; exon_number 3; exon_id "ENSMUSE00000808759.2"; level 2; protein_id "ENSMUSP00000121122.2"; transcript_support_level "5"; mgi_id "MGI:105073"; tag "mRNA_end_NF"; tag "cds_end_NF"; havana_gene "OTTMUSG00000033121.1"; havana_transcript "OTTMUST00000082804.1";
chr1	HAVANA	UTR	135727711	135727758	0	+	.	gene_id "ENSMUSG00000026418.17"; transcript_id "ENSMUST00000132795.8"; gene_type "protein_coding"; gene_name "Tnni1"; transcript_type "protein_coding"; transcript_name "Tnni1-202"; exon_number 3; exon_id "ENSMUSE00000808759.2"; level 2; protein_id "ENSMUSP00000121122.2"; transcript_support_level "5"; mgi_id "MGI:105073"; tag "mRNA_end_NF"; tag "cds_end_NF"; havana_gene "OTTMUSG00000033121.1"; havana_transcript "OTTMUST00000082804.1";
chr1	HAVANA	exon	135727711	135727758	0	+	.	gene_id "ENSMUSG00000026418.17"; transcript_id "ENSMUST00000152208.8"; gene_type "protein_coding"; gene_name "Tnni1"; transcript_type "protein_coding"; transcript_name "Tnni1-207"; exon_number 2; exon_id "ENSMUSE00000808759.2"; level 2; protein_id "ENSMUSP00000121966.2"; transcript_support_level "5"; mgi_id "MGI:105073"; tag "basic"; tag "appris_principal_1"; tag "CCDS"; ccdsid "CCDS48374.1"; havana_gene "OTTMUSG00000033121.1"; havana_transcript "OTTMUST00000082800.1";
chr1	HAVANA	UTR	135727711	135727758	0	+	.	gene_id "ENSMUSG00000026418.17"; transcript_id "ENSMUST00000152208.8"; gene_type "protein_coding"; gene_name "Tnni1"; transcript_type "protein_coding"; transcript_name "Tnni1-207"; exon_number 2; exon_id "ENSMUSE00000808759.2"; level 2; protein_id "ENSMUSP00000121966.2"; transcript_support_level "5"; mgi_id "MGI:105073"; tag "basic"; tag "appris_principal_1"; tag "CCDS"; ccdsid "CCDS48374.1"; havana_gene "OTTMUSG00000033121.1"; havana_transcript "OTTMUST00000082800.1";
chr1	HAVANA	exon	135727711	135727758	0	+	.	gene_id "ENSMUSG00000026418.17"; transcript_id "ENSMUST00000137331.8"; gene_type "protein_coding"; gene_name "Tnni1"; transcript_type "protein_coding_CDS_not_defined"; transcript_name "Tnni1-203"; exon_number 2; exon_id "ENSMUSE00000808759.2"; level 2; transcript_support_level "5"; mgi_id "MGI:105073"; havana_gene "OTTMUSG00000033121.1"; havana_transcript "OTTMUST00000082805.1";
chr1	HAVANA	exon	135727711	135727758	0	+	.	gene_id "ENSMUSG00000026418.17"; transcript_id "ENSMUST00000154463.8"; gene_type "protein_coding"; gene_name "Tnni1"; transcript_type "protein_coding"; transcript_name "Tnni1-208"; exon_number 2; exon_id "ENSMUSE00000808759.2"; level 2; protein_id "ENSMUSP00000122925.2"; transcript_support_level "5"; mgi_id "MGI:105073"; tag "alternative_5_UTR"; tag "dotter_confirmed"; tag "basic"; tag "appris_principal_1"; tag "CCDS"; ccdsid "CCDS48374.1"; havana_gene "OTTMUSG00000033121.1"; havana_transcript "OTTMUST00000082803.1";
chr1	HAVANA	UTR	135727711	135727758	0	+	.	gene_id "ENSMUSG00000026418.17"; transcript_id "ENSMUST00000154463.8"; gene_type "protein_coding"; gene_name "Tnni1"; transcript_type "protein_coding"; transcript_name "Tnni1-208"; exon_number 2; exon_id "ENSMUSE00000808759.2"; level 2; protein_id "ENSMUSP00000122925.2"; transcript_support_level "5"; mgi_id "MGI:105073"; tag "alternative_5_UTR"; tag "dotter_confirmed"; tag "basic"; tag "appris_principal_1"; tag "CCDS"; ccdsid "CCDS48374.1"; havana_gene "OTTMUSG00000033121.1"; havana_transcript "OTTMUST00000082803.1";
chr1	HAVANA	exon	135727711	135727758	0	+	.	gene_id "ENSMUSG00000026418.17"; transcript_id "ENSMUST00000139986.8"; gene_type "protein_coding"; gene_name "Tnni1"; transcript_type "protein_coding"; transcript_name "Tnni1-204"; exon_number 2; exon_id "ENSMUSE00000808759.2"; level 2; protein_id "ENSMUSP00000123049.2"; transcript_support_level "5"; mgi_id "MGI:105073"; tag "dotter_confirmed"; tag "basic"; havana_gene "OTTMUSG00000033121.1"; havana_transcript "OTTMUST00000082806.1";
chr1	HAVANA	UTR	135727711	135727758	0	+	.	gene_id "ENSMUSG00000026418.17"; transcript_id "ENSMUST00000139986.8"; gene_type "protein_coding"; gene_name "Tnni1"; transcript_type "protein_coding"; transcript_name "Tnni1-204"; exon_number 2; exon_id "ENSMUSE00000808759.2"; level 2; protein_id "ENSMUSP00000123049.2"; transcript_support_level "5"; mgi_id "MGI:105073"; tag "dotter_confirmed"; tag "basic"; havana_gene "OTTMUSG00000033121.1"; havana_transcript "OTTMUST00000082806.1";
chr1	HAVANA	UTR	135730332	135730350	0	+	.	gene_id "ENSMUSG00000026418.17"; transcript_id "ENSMUST00000132795.8"; gene_type "protein_coding"; gene_name "Tnni1"; transcript_type "protein_coding"; transcript_name "Tnni1-202"; exon_number 4; exon_id "ENSMUSE00001209621.2"; level 2; protein_id "ENSMUSP00000121122.2"; transcript_support_level "5"; mgi_id "MGI:105073"; tag "mRNA_end_NF"; tag "cds_end_NF"; havana_gene "OTTMUSG00000033121.1"; havana_transcript "OTTMUST00000082804.1";
chr1	HAVANA	UTR	135730332	135730350	0	+	.	gene_id "ENSMUSG00000026418.17"; transcript_id "ENSMUST00000152208.8"; gene_type "protein_coding"; gene_name "Tnni1"; transcript_type "protein_coding"; transcript_name "Tnni1-207"; exon_number 3; exon_id "ENSMUSE00001209621.2"; level 2; protein_id "ENSMUSP00000121966.2"; transcript_support_level "5"; mgi_id "MGI:105073"; tag "basic"; tag "appris_principal_1"; tag "CCDS"; ccdsid "CCDS48374.1"; havana_gene "OTTMUSG00000033121.1"; havana_transcript "OTTMUST00000082800.1";
chr1	HAVANA	UTR	135730332	135730350	0	+	.	gene_id "ENSMUSG00000026418.17"; transcript_id "ENSMUST00000152075.8"; gene_type "protein_coding"; gene_name "Tnni1"; transcript_type "protein_coding"; transcript_name "Tnni1-206"; exon_number 2; exon_id "ENSMUSE00001209621.2"; level 2; protein_id "ENSMUSP00000121343.2"; transcript_support_level "5"; mgi_id "MGI:105073"; tag "not_organism_supported"; tag "basic"; tag "appris_principal_1"; tag "CCDS"; ccdsid "CCDS48374.1"; havana_gene "OTTMUSG00000033121.1"; havana_transcript "OTTMUST00000082802.1";
chr1	HAVANA	UTR	135730332	135730350	0	+	.	gene_id "ENSMUSG00000026418.17"; transcript_id "ENSMUST00000154463.8"; gene_type "protein_coding"; gene_name "Tnni1"; transcript_type "protein_coding"; transcript_name "Tnni1-208"; exon_number 3; exon_id "ENSMUSE00001209621.2"; level 2; protein_id "ENSMUSP00000122925.2"; transcript_support_level "5"; mgi_id "MGI:105073"; tag "alternative_5_UTR"; tag "dotter_confirmed"; tag "basic"; tag "appris_principal_1"; tag "CCDS"; ccdsid "CCDS48374.1"; havana_gene "OTTMUSG00000033121.1"; havana_transcript "OTTMUST00000082803.1";
chr1	HAVANA	UTR	135730332	135730350	0	+	.	gene_id "ENSMUSG00000026418.17"; transcript_id "ENSMUST00000148201.8"; gene_type "protein_coding"; gene_name "Tnni1"; transcript_type "protein_coding"; transcript_name "Tnni1-205"; exon_number 2; exon_id "ENSMUSE00001209621.2"; level 2; protein_id "ENSMUSP00000123509.2"; transcript_support_level "5"; mgi_id "MGI:105073"; tag "alternative_5_UTR"; tag "basic"; tag "Ensembl_canonical"; tag "GENCODE_Primary"; tag "appris_principal_1"; tag "CCDS"; ccdsid "CCDS48374.1"; havana_gene "OTTMUSG00000033121.1"; havana_transcript "OTTMUST00000082801.1";
chr1	HAVANA	exon	135730332	135730361	0	+	.	gene_id "ENSMUSG00000026418.17"; transcript_id "ENSMUST00000132795.8"; gene_type "protein_coding"; gene_name "Tnni1"; transcript_type "protein_coding"; transcript_name "Tnni1-202"; exon_number 4; exon_id "ENSMUSE00001209621.2"; level 2; protein_id "ENSMUSP00000121122.2"; transcript_support_level "5"; mgi_id "MGI:105073"; tag "mRNA_end_NF"; tag "cds_end_NF"; havana_gene "OTTMUSG00000033121.1"; havana_transcript "OTTMUST00000082804.1";
chr1	HAVANA	exon	135730332	135730361	0	+	.	gene_id "ENSMUSG00000026418.17"; transcript_id "ENSMUST00000152208.8"; gene_type "protein_coding"; gene_name "Tnni1"; transcript_type "protein_coding"; transcript_name "Tnni1-207"; exon_number 3; exon_id "ENSMUSE00001209621.2"; level 2; protein_id "ENSMUSP00000121966.2"; transcript_support_level "5"; mgi_id "MGI:105073"; tag "basic"; tag "appris_principal_1"; tag "CCDS"; ccdsid "CCDS48374.1"; havana_gene "OTTMUSG00000033121.1"; havana_transcript "OTTMUST00000082800.1";
chr1	HAVANA	exon	135730332	135730361	0	+	.	gene_id "ENSMUSG00000026418.17"; transcript_id "ENSMUST00000152075.8"; gene_type "protein_coding"; gene_name "Tnni1"; transcript_type "protein_coding"; transcript_name "Tnni1-206"; exon_number 2; exon_id "ENSMUSE00001209621.2"; level 2; protein_id "ENSMUSP00000121343.2"; transcript_support_level "5"; mgi_id "MGI:105073"; tag "not_organism_supported"; tag "basic"; tag "appris_principal_1"; tag "CCDS"; ccdsid "CCDS48374.1"; havana_gene "OTTMUSG00000033121.1"; havana_transcript "OTTMUST00000082802.1";
chr1	HAVANA	exon	135730332	135730361	0	+	.	gene_id "ENSMUSG00000026418.17"; transcript_id "ENSMUST00000154463.8"; gene_type "protein_coding"; gene_name "Tnni1"; transcript_type "protein_coding"; transcript_name "Tnni1-208"; exon_number 3; exon_id "ENSMUSE00001209621.2"; level 2; protein_id "ENSMUSP00000122925.2"; transcript_support_level "5"; mgi_id "MGI:105073"; tag "alternative_5_UTR"; tag "dotter_confirmed"; tag "basic"; tag "appris_principal_1"; tag "CCDS"; ccdsid "CCDS48374.1"; havana_gene "OTTMUSG00000033121.1"; havana_transcript "OTTMUST00000082803.1";
chr1	HAVANA	exon	135730332	135730361	0	+	.	gene_id "ENSMUSG00000026418.17"; transcript_id "ENSMUST00000139986.8"; gene_type "protein_coding"; gene_name "Tnni1"; transcript_type "protein_coding"; transcript_name "Tnni1-204"; exon_number 3; exon_id "ENSMUSE00001257013.2"; level 2; protein_id "ENSMUSP00000123049.2"; transcript_support_level "5"; mgi_id "MGI:105073"; tag "dotter_confirmed"; tag "basic"; havana_gene "OTTMUSG00000033121.1"; havana_transcript "OTTMUST00000082806.1";
chr1	HAVANA	UTR	135730332	135730361	0	+	.	gene_id "ENSMUSG00000026418.17"; transcript_id "ENSMUST00000139986.8"; gene_type "protein_coding"; gene_name "Tnni1"; transcript_type "protein_coding"; transcript_name "Tnni1-204"; exon_number 3; exon_id "ENSMUSE00001257013.2"; level 2; protein_id "ENSMUSP00000123049.2"; transcript_support_level "5"; mgi_id "MGI:105073"; tag "dotter_confirmed"; tag "basic"; havana_gene "OTTMUSG00000033121.1"; havana_transcript "OTTMUST00000082806.1";
chr1	HAVANA	exon	135730332	135730361	0	+	.	gene_id "ENSMUSG00000026418.17"; transcript_id "ENSMUST00000148201.8"; gene_type "protein_coding"; gene_name "Tnni1"; transcript_type "protein_coding"; transcript_name "Tnni1-205"; exon_number 2; exon_id "ENSMUSE00001209621.2"; level 2; protein_id "ENSMUSP00000123509.2"; transcript_support_level "5"; mgi_id "MGI:105073"; tag "alternative_5_UTR"; tag "basic"; tag "Ensembl_canonical"; tag "GENCODE_Primary"; tag "appris_principal_1"; tag "CCDS"; ccdsid "CCDS48374.1"; havana_gene "OTTMUSG00000033121.1"; havana_transcript "OTTMUST00000082801.1";
chr1	HAVANA	start_codon	135730351	135730353	0	+	0	gene_id "ENSMUSG00000026418.17"; transcript_id "ENSMUST00000132795.8"; gene_type "protein_coding"; gene_name "Tnni1"; transcript_type "protein_coding"; transcript_name "Tnni1-202"; exon_number 4; exon_id "ENSMUSE00001209621.2"; level 2; protein_id "ENSMUSP00000121122.2"; transcript_support_level "5"; mgi_id "MGI:105073"; tag "mRNA_end_NF"; tag "cds_end_NF"; havana_gene "OTTMUSG00000033121.1"; havana_transcript "OTTMUST00000082804.1";
chr1	HAVANA	start_codon	135730351	135730353	0	+	0	gene_id "ENSMUSG00000026418.17"; transcript_id "ENSMUST00000152208.8"; gene_type "protein_coding"; gene_name "Tnni1"; transcript_type "protein_coding"; transcript_name "Tnni1-207"; exon_number 3; exon_id "ENSMUSE00001209621.2"; level 2; protein_id "ENSMUSP00000121966.2"; transcript_support_level "5"; mgi_id "MGI:105073"; tag "basic"; tag "appris_principal_1"; tag "CCDS"; ccdsid "CCDS48374.1"; havana_gene "OTTMUSG00000033121.1"; havana_transcript "OTTMUST00000082800.1";
chr1	HAVANA	start_codon	135730351	135730353	0	+	0	gene_id "ENSMUSG00000026418.17"; transcript_id "ENSMUST00000152075.8"; gene_type "protein_coding"; gene_name "Tnni1"; transcript_type "protein_coding"; transcript_name "Tnni1-206"; exon_number 2; exon_id "ENSMUSE00001209621.2"; level 2; protein_id "ENSMUSP00000121343.2"; transcript_support_level "5"; mgi_id "MGI:105073"; tag "not_organism_supported"; tag "basic"; tag "appris_principal_1"; tag "CCDS"; ccdsid "CCDS48374.1"; havana_gene "OTTMUSG00000033121.1"; havana_transcript "OTTMUST00000082802.1";
chr1	HAVANA	start_codon	135730351	135730353	0	+	0	gene_id "ENSMUSG00000026418.17"; transcript_id "ENSMUST00000154463.8"; gene_type "protein_coding"; gene_name "Tnni1"; transcript_type "protein_coding"; transcript_name "Tnni1-208"; exon_number 3; exon_id "ENSMUSE00001209621.2"; level 2; protein_id "ENSMUSP00000122925.2"; transcript_support_level "5"; mgi_id "MGI:105073"; tag "alternative_5_UTR"; tag "dotter_confirmed"; tag "basic"; tag "appris_principal_1"; tag "CCDS"; ccdsid "CCDS48374.1"; havana_gene "OTTMUSG00000033121.1"; havana_transcript "OTTMUST00000082803.1";
chr1	HAVANA	start_codon	135730351	135730353	0	+	0	gene_id "ENSMUSG00000026418.17"; transcript_id "ENSMUST00000148201.8"; gene_type "protein_coding"; gene_name "Tnni1"; transcript_type "protein_coding"; transcript_name "Tnni1-205"; exon_number 2; exon_id "ENSMUSE00001209621.2"; level 2; protein_id "ENSMUSP00000123509.2"; transcript_support_level "5"; mgi_id "MGI:105073"; tag "alternative_5_UTR"; tag "basic"; tag "Ensembl_canonical"; tag "GENCODE_Primary"; tag "appris_principal_1"; tag "CCDS"; ccdsid "CCDS48374.1"; havana_gene "OTTMUSG00000033121.1"; havana_transcript "OTTMUST00000082801.1";
chr1	HAVANA	CDS	135730351	135730361	0	+	0	gene_id "ENSMUSG00000026418.17"; transcript_id "ENSMUST00000132795.8"; gene_type "protein_coding"; gene_name "Tnni1"; transcript_type "protein_coding"; transcript_name "Tnni1-202"; exon_number 4; exon_id "ENSMUSE00001209621.2"; level 2; protein_id "ENSMUSP00000121122.2"; transcript_support_level "5"; mgi_id "MGI:105073"; tag "mRNA_end_NF"; tag "cds_end_NF"; havana_gene "OTTMUSG00000033121.1"; havana_transcript "OTTMUST00000082804.1";
chr1	HAVANA	CDS	135730351	135730361	0	+	0	gene_id "ENSMUSG00000026418.17"; transcript_id "ENSMUST00000152208.8"; gene_type "protein_coding"; gene_name "Tnni1"; transcript_type "protein_coding"; transcript_name "Tnni1-207"; exon_number 3; exon_id "ENSMUSE00001209621.2"; level 2; protein_id "ENSMUSP00000121966.2"; transcript_support_level "5"; mgi_id "MGI:105073"; tag "basic"; tag "appris_principal_1"; tag "CCDS"; ccdsid "CCDS48374.1"; havana_gene "OTTMUSG00000033121.1"; havana_transcript "OTTMUST00000082800.1";
chr1	HAVANA	CDS	135730351	135730361	0	+	0	gene_id "ENSMUSG00000026418.17"; transcript_id "ENSMUST00000152075.8"; gene_type "protein_coding"; gene_name "Tnni1"; transcript_type "protein_coding"; transcript_name "Tnni1-206"; exon_number 2; exon_id "ENSMUSE00001209621.2"; level 2; protein_id "ENSMUSP00000121343.2"; transcript_support_level "5"; mgi_id "MGI:105073"; tag "not_organism_supported"; tag "basic"; tag "appris_principal_1"; tag "CCDS"; ccdsid "CCDS48374.1"; havana_gene "OTTMUSG00000033121.1"; havana_transcript "OTTMUST00000082802.1";
chr1	HAVANA	CDS	135730351	135730361	0	+	0	gene_id "ENSMUSG00000026418.17"; transcript_id "ENSMUST00000154463.8"; gene_type "protein_coding"; gene_name "Tnni1"; transcript_type "protein_coding"; transcript_name "Tnni1-208"; exon_number 3; exon_id "ENSMUSE00001209621.2"; level 2; protein_id "ENSMUSP00000122925.2"; transcript_support_level "5"; mgi_id "MGI:105073"; tag "alternative_5_UTR"; tag "dotter_confirmed"; tag "basic"; tag "appris_principal_1"; tag "CCDS"; ccdsid "CCDS48374.1"; havana_gene "OTTMUSG00000033121.1"; havana_transcript "OTTMUST00000082803.1";
chr1	HAVANA	CDS	135730351	135730361	0	+	0	gene_id "ENSMUSG00000026418.17"; transcript_id "ENSMUST00000148201.8"; gene_type "protein_coding"; gene_name "Tnni1"; transcript_type "protein_coding"; transcript_name "Tnni1-205"; exon_number 2; exon_id "ENSMUSE00001209621.2"; level 2; protein_id "ENSMUSP00000123509.2"; transcript_support_level "5"; mgi_id "MGI:105073"; tag "alternative_5_UTR"; tag "basic"; tag "Ensembl_canonical"; tag "GENCODE_Primary"; tag "appris_principal_1"; tag "CCDS"; ccdsid "CCDS48374.1"; havana_gene "OTTMUSG00000033121.1"; havana_transcript "OTTMUST00000082801.1";
chr1	HAVANA	exon	135731020	135731023	0	+	.	gene_id "ENSMUSG00000026418.17"; transcript_id "ENSMUST00000132795.8"; gene_type "protein_coding"; gene_name "Tnni1"; transcript_type "protein_coding"; transcript_name "Tnni1-202"; exon_number 5; exon_id "ENSMUSE00001472923.2"; level 2; protein_id "ENSMUSP00000121122.2"; transcript_support_level "5"; mgi_id "MGI:105073"; tag "mRNA_end_NF"; tag "cds_end_NF"; havana_gene "OTTMUSG00000033121.1"; havana_transcript "OTTMUST00000082804.1";
chr1	HAVANA	CDS	135731020	135731023	0	+	1	gene_id "ENSMUSG00000026418.17"; transcript_id "ENSMUST00000132795.8"; gene_type "protein_coding"; gene_name "Tnni1"; transcript_type "protein_coding"; transcript_name "Tnni1-202"; exon_number 5; exon_id "ENSMUSE00001472923.2"; level 2; protein_id "ENSMUSP00000121122.2"; transcript_support_level "5"; mgi_id "MGI:105073"; tag "mRNA_end_NF"; tag "cds_end_NF"; havana_gene "OTTMUSG00000033121.1"; havana_transcript "OTTMUST00000082804.1";
chr1	HAVANA	exon	135731020	135731023	0	+	.	gene_id "ENSMUSG00000026418.17"; transcript_id "ENSMUST00000152208.8"; gene_type "protein_coding"; gene_name "Tnni1"; transcript_type "protein_coding"; transcript_name "Tnni1-207"; exon_number 4; exon_id "ENSMUSE00001472923.2"; level 2; protein_id "ENSMUSP00000121966.2"; transcript_support_level "5"; mgi_id "MGI:105073"; tag "basic"; tag "appris_principal_1"; tag "CCDS"; ccdsid "CCDS48374.1"; havana_gene "OTTMUSG00000033121.1"; havana_transcript "OTTMUST00000082800.1";
chr1	HAVANA	CDS	135731020	135731023	0	+	1	gene_id "ENSMUSG00000026418.17"; transcript_id "ENSMUST00000152208.8"; gene_type "protein_coding"; gene_name "Tnni1"; transcript_type "protein_coding"; transcript_name "Tnni1-207"; exon_number 4; exon_id "ENSMUSE00001472923.2"; level 2; protein_id "ENSMUSP00000121966.2"; transcript_support_level "5"; mgi_id "MGI:105073"; tag "basic"; tag "appris_principal_1"; tag "CCDS"; ccdsid "CCDS48374.1"; havana_gene "OTTMUSG00000033121.1"; havana_transcript "OTTMUST00000082800.1";
chr1	HAVANA	exon	135731020	135731023	0	+	.	gene_id "ENSMUSG00000026418.17"; transcript_id "ENSMUST00000152075.8"; gene_type "protein_coding"; gene_name "Tnni1"; transcript_type "protein_coding"; transcript_name "Tnni1-206"; exon_number 3; exon_id "ENSMUSE00001472923.2"; level 2; protein_id "ENSMUSP00000121343.2"; transcript_support_level "5"; mgi_id "MGI:105073"; tag "not_organism_supported"; tag "basic"; tag "appris_principal_1"; tag "CCDS"; ccdsid "CCDS48374.1"; havana_gene "OTTMUSG00000033121.1"; havana_transcript "OTTMUST00000082802.1";
chr1	HAVANA	CDS	135731020	135731023	0	+	1	gene_id "ENSMUSG00000026418.17"; transcript_id "ENSMUST00000152075.8"; gene_type "protein_coding"; gene_name "Tnni1"; transcript_type "protein_coding"; transcript_name "Tnni1-206"; exon_number 3; exon_id "ENSMUSE00001472923.2"; level 2; protein_id "ENSMUSP00000121343.2"; transcript_support_level "5"; mgi_id "MGI:105073"; tag "not_organism_supported"; tag "basic"; tag "appris_principal_1"; tag "CCDS"; ccdsid "CCDS48374.1"; havana_gene "OTTMUSG00000033121.1"; havana_transcript "OTTMUST00000082802.1";
chr1	HAVANA	exon	135731020	135731023	0	+	.	gene_id "ENSMUSG00000026418.17"; transcript_id "ENSMUST00000154463.8"; gene_type "protein_coding"; gene_name "Tnni1"; transcript_type "protein_coding"; transcript_name "Tnni1-208"; exon_number 4; exon_id "ENSMUSE00001472923.2"; level 2; protein_id "ENSMUSP00000122925.2"; transcript_support_level "5"; mgi_id "MGI:105073"; tag "alternative_5_UTR"; tag "dotter_confirmed"; tag "basic"; tag "appris_principal_1"; tag "CCDS"; ccdsid "CCDS48374.1"; havana_gene "OTTMUSG00000033121.1"; havana_transcript "OTTMUST00000082803.1";
chr1	HAVANA	CDS	135731020	135731023	0	+	1	gene_id "ENSMUSG00000026418.17"; transcript_id "ENSMUST00000154463.8"; gene_type "protein_coding"; gene_name "Tnni1"; transcript_type "protein_coding"; transcript_name "Tnni1-208"; exon_number 4; exon_id "ENSMUSE00001472923.2"; level 2; protein_id "ENSMUSP00000122925.2"; transcript_support_level "5"; mgi_id "MGI:105073"; tag "alternative_5_UTR"; tag "dotter_confirmed"; tag "basic"; tag "appris_principal_1"; tag "CCDS"; ccdsid "CCDS48374.1"; havana_gene "OTTMUSG00000033121.1"; havana_transcript "OTTMUST00000082803.1";
chr1	HAVANA	exon	135731020	135731023	0	+	.	gene_id "ENSMUSG00000026418.17"; transcript_id "ENSMUST00000139986.8"; gene_type "protein_coding"; gene_name "Tnni1"; transcript_type "protein_coding"; transcript_name "Tnni1-204"; exon_number 4; exon_id "ENSMUSE00001470768.2"; level 2; protein_id "ENSMUSP00000123049.2"; transcript_support_level "5"; mgi_id "MGI:105073"; tag "dotter_confirmed"; tag "basic"; havana_gene "OTTMUSG00000033121.1"; havana_transcript "OTTMUST00000082806.1";
chr1	HAVANA	UTR	135731020	135731023	0	+	.	gene_id "ENSMUSG00000026418.17"; transcript_id "ENSMUST00000139986.8"; gene_type "protein_coding"; gene_name "Tnni1"; transcript_type "protein_coding"; transcript_name "Tnni1-204"; exon_number 4; exon_id "ENSMUSE00001470768.2"; level 2; protein_id "ENSMUSP00000123049.2"; transcript_support_level "5"; mgi_id "MGI:105073"; tag "dotter_confirmed"; tag "basic"; havana_gene "OTTMUSG00000033121.1"; havana_transcript "OTTMUST00000082806.1";
chr1	HAVANA	exon	135731020	135731023	0	+	.	gene_id "ENSMUSG00000026418.17"; transcript_id "ENSMUST00000148201.8"; gene_type "protein_coding"; gene_name "Tnni1"; transcript_type "protein_coding"; transcript_name "Tnni1-205"; exon_number 3; exon_id "ENSMUSE00001472923.2"; level 2; protein_id "ENSMUSP00000123509.2"; transcript_support_level "5"; mgi_id "MGI:105073"; tag "alternative_5_UTR"; tag "basic"; tag "Ensembl_canonical"; tag "GENCODE_Primary"; tag "appris_principal_1"; tag "CCDS"; ccdsid "CCDS48374.1"; havana_gene "OTTMUSG00000033121.1"; havana_transcript "OTTMUST00000082801.1";
chr1	HAVANA	CDS	135731020	135731023	0	+	1	gene_id "ENSMUSG00000026418.17"; transcript_id "ENSMUST00000148201.8"; gene_type "protein_coding"; gene_name "Tnni1"; transcript_type "protein_coding"; transcript_name "Tnni1-205"; exon_number 3; exon_id "ENSMUSE00001472923.2"; level 2; protein_id "ENSMUSP00000123509.2"; transcript_support_level "5"; mgi_id "MGI:105073"; tag "alternative_5_UTR"; tag "basic"; tag "Ensembl_canonical"; tag "GENCODE_Primary"; tag "appris_principal_1"; tag "CCDS"; ccdsid "CCDS48374.1"; havana_gene "OTTMUSG00000033121.1"; havana_transcript "OTTMUST00000082801.1";
chr1	HAVANA	exon	135732791	135732832	0	+	.	gene_id "ENSMUSG00000026418.17"; transcript_id "ENSMUST00000132795.8"; gene_type "protein_coding"; gene_name "Tnni1"; transcript_type "protein_coding"; transcript_name "Tnni1-202"; exon_number 6; exon_id "ENSMUSE00000366440.6"; level 2; protein_id "ENSMUSP00000121122.2"; transcript_support_level "5"; mgi_id "MGI:105073"; tag "mRNA_end_NF"; tag "cds_end_NF"; havana_gene "OTTMUSG00000033121.1"; havana_transcript "OTTMUST00000082804.1";
chr1	HAVANA	CDS	135732791	135732832	0	+	0	gene_id "ENSMUSG00000026418.17"; transcript_id "ENSMUST00000132795.8"; gene_type "protein_coding"; gene_name "Tnni1"; transcript_type "protein_coding"; transcript_name "Tnni1-202"; exon_number 6; exon_id "ENSMUSE00000366440.6"; level 2; protein_id "ENSMUSP00000121122.2"; transcript_support_level "5"; mgi_id "MGI:105073"; tag "mRNA_end_NF"; tag "cds_end_NF"; havana_gene "OTTMUSG00000033121.1"; havana_transcript "OTTMUST00000082804.1";
chr1	HAVANA	exon	135732791	135732832	0	+	.	gene_id "ENSMUSG00000026418.17"; transcript_id "ENSMUST00000152208.8"; gene_type "protein_coding"; gene_name "Tnni1"; transcript_type "protein_coding"; transcript_name "Tnni1-207"; exon_number 5; exon_id "ENSMUSE00000366440.6"; level 2; protein_id "ENSMUSP00000121966.2"; transcript_support_level "5"; mgi_id "MGI:105073"; tag "basic"; tag "appris_principal_1"; tag "CCDS"; ccdsid "CCDS48374.1"; havana_gene "OTTMUSG00000033121.1"; havana_transcript "OTTMUST00000082800.1";
chr1	HAVANA	CDS	135732791	135732832	0	+	0	gene_id "ENSMUSG00000026418.17"; transcript_id "ENSMUST00000152208.8"; gene_type "protein_coding"; gene_name "Tnni1"; transcript_type "protein_coding"; transcript_name "Tnni1-207"; exon_number 5; exon_id "ENSMUSE00000366440.6"; level 2; protein_id "ENSMUSP00000121966.2"; transcript_support_level "5"; mgi_id "MGI:105073"; tag "basic"; tag "appris_principal_1"; tag "CCDS"; ccdsid "CCDS48374.1"; havana_gene "OTTMUSG00000033121.1"; havana_transcript "OTTMUST00000082800.1";
chr1	HAVANA	exon	135732791	135732832	0	+	.	gene_id "ENSMUSG00000026418.17"; transcript_id "ENSMUST00000152075.8"; gene_type "protein_coding"; gene_name "Tnni1"; transcript_type "protein_coding"; transcript_name "Tnni1-206"; exon_number 4; exon_id "ENSMUSE00000366440.6"; level 2; protein_id "ENSMUSP00000121343.2"; transcript_support_level "5"; mgi_id "MGI:105073"; tag "not_organism_supported"; tag "basic"; tag "appris_principal_1"; tag "CCDS"; ccdsid "CCDS48374.1"; havana_gene "OTTMUSG00000033121.1"; havana_transcript "OTTMUST00000082802.1";
chr1	HAVANA	CDS	135732791	135732832	0	+	0	gene_id "ENSMUSG00000026418.17"; transcript_id "ENSMUST00000152075.8"; gene_type "protein_coding"; gene_name "Tnni1"; transcript_type "protein_coding"; transcript_name "Tnni1-206"; exon_number 4; exon_id "ENSMUSE00000366440.6"; level 2; protein_id "ENSMUSP00000121343.2"; transcript_support_level "5"; mgi_id "MGI:105073"; tag "not_organism_supported"; tag "basic"; tag "appris_principal_1"; tag "CCDS"; ccdsid "CCDS48374.1"; havana_gene "OTTMUSG00000033121.1"; havana_transcript "OTTMUST00000082802.1";
chr1	HAVANA	exon	135732791	135732832	0	+	.	gene_id "ENSMUSG00000026418.17"; transcript_id "ENSMUST00000154463.8"; gene_type "protein_coding"; gene_name "Tnni1"; transcript_type "protein_coding"; transcript_name "Tnni1-208"; exon_number 5; exon_id "ENSMUSE00000366440.6"; level 2; protein_id "ENSMUSP00000122925.2"; transcript_support_level "5"; mgi_id "MGI:105073"; tag "alternative_5_UTR"; tag "dotter_confirmed"; tag "basic"; tag "appris_principal_1"; tag "CCDS"; ccdsid "CCDS48374.1"; havana_gene "OTTMUSG00000033121.1"; havana_transcript "OTTMUST00000082803.1";
chr1	HAVANA	CDS	135732791	135732832	0	+	0	gene_id "ENSMUSG00000026418.17"; transcript_id "ENSMUST00000154463.8"; gene_type "protein_coding"; gene_name "Tnni1"; transcript_type "protein_coding"; transcript_name "Tnni1-208"; exon_number 5; exon_id "ENSMUSE00000366440.6"; level 2; protein_id "ENSMUSP00000122925.2"; transcript_support_level "5"; mgi_id "MGI:105073"; tag "alternative_5_UTR"; tag "dotter_confirmed"; tag "basic"; tag "appris_principal_1"; tag "CCDS"; ccdsid "CCDS48374.1"; havana_gene "OTTMUSG00000033121.1"; havana_transcript "OTTMUST00000082803.1";
chr1	HAVANA	exon	135732791	135732832	0	+	.	gene_id "ENSMUSG00000026418.17"; transcript_id "ENSMUST00000148201.8"; gene_type "protein_coding"; gene_name "Tnni1"; transcript_type "protein_coding"; transcript_name "Tnni1-205"; exon_number 4; exon_id "ENSMUSE00000366440.6"; level 2; protein_id "ENSMUSP00000123509.2"; transcript_support_level "5"; mgi_id "MGI:105073"; tag "alternative_5_UTR"; tag "basic"; tag "Ensembl_canonical"; tag "GENCODE_Primary"; tag "appris_principal_1"; tag "CCDS"; ccdsid "CCDS48374.1"; havana_gene "OTTMUSG00000033121.1"; havana_transcript "OTTMUST00000082801.1";
chr1	HAVANA	CDS	135732791	135732832	0	+	0	gene_id "ENSMUSG00000026418.17"; transcript_id "ENSMUST00000148201.8"; gene_type "protein_coding"; gene_name "Tnni1"; transcript_type "protein_coding"; transcript_name "Tnni1-205"; exon_number 4; exon_id "ENSMUSE00000366440.6"; level 2; protein_id "ENSMUSP00000123509.2"; transcript_support_level "5"; mgi_id "MGI:105073"; tag "alternative_5_UTR"; tag "basic"; tag "Ensembl_canonical"; tag "GENCODE_Primary"; tag "appris_principal_1"; tag "CCDS"; ccdsid "CCDS48374.1"; havana_gene "OTTMUSG00000033121.1"; havana_transcript "OTTMUST00000082801.1";
chr1	HAVANA	UTR	135732793	135732823	0	+	.	gene_id "ENSMUSG00000026418.17"; transcript_id "ENSMUST00000139986.8"; gene_type "protein_coding"; gene_name "Tnni1"; transcript_type "protein_coding"; transcript_name "Tnni1-204"; exon_number 5; exon_id "ENSMUSE00000725515.2"; level 2; protein_id "ENSMUSP00000123049.2"; transcript_support_level "5"; mgi_id "MGI:105073"; tag "dotter_confirmed"; tag "basic"; havana_gene "OTTMUSG00000033121.1"; havana_transcript "OTTMUST00000082806.1";
chr1	HAVANA	exon	135732793	135732832	0	+	.	gene_id "ENSMUSG00000026418.17"; transcript_id "ENSMUST00000139986.8"; gene_type "protein_coding"; gene_name "Tnni1"; transcript_type "protein_coding"; transcript_name "Tnni1-204"; exon_number 5; exon_id "ENSMUSE00000725515.2"; level 2; protein_id "ENSMUSP00000123049.2"; transcript_support_level "5"; mgi_id "MGI:105073"; tag "dotter_confirmed"; tag "basic"; havana_gene "OTTMUSG00000033121.1"; havana_transcript "OTTMUST00000082806.1";
chr1	HAVANA	exon	135732795	135732832	0	+	.	gene_id "ENSMUSG00000026418.17"; transcript_id "ENSMUST00000129217.2"; gene_type "protein_coding"; gene_name "Tnni1"; transcript_type "protein_coding"; transcript_name "Tnni1-201"; exon_number 1; exon_id "ENSMUSE00000739112.2"; level 2; protein_id "ENSMUSP00000119848.2"; transcript_support_level "2"; mgi_id "MGI:105073"; tag "mRNA_start_NF"; tag "cds_start_NF"; tag "alternative_5_UTR"; havana_gene "OTTMUSG00000033121.1"; havana_transcript "OTTMUST00000082807.1";
chr1	HAVANA	CDS	135732795	135732832	0	+	2	gene_id "ENSMUSG00000026418.17"; transcript_id "ENSMUST00000129217.2"; gene_type "protein_coding"; gene_name "Tnni1"; transcript_type "protein_coding"; transcript_name "Tnni1-201"; exon_number 1; exon_id "ENSMUSE00000739112.2"; level 2; protein_id "ENSMUSP00000119848.2"; transcript_support_level "2"; mgi_id "MGI:105073"; tag "mRNA_start_NF"; tag "cds_start_NF"; tag "alternative_5_UTR"; havana_gene "OTTMUSG00000033121.1"; havana_transcript "OTTMUST00000082807.1";
chr1	HAVANA	transcript	135732795	135737647	0	+	.	gene_id "ENSMUSG00000026418.17"; transcript_id "ENSMUST00000129217.2"; gene_type "protein_coding"; gene_name "Tnni1"; transcript_type "protein_coding"; transcript_name "Tnni1-201"; level 2; protein_id "ENSMUSP00000119848.2"; transcript_support_level "2"; mgi_id "MGI:105073"; tag "mRNA_start_NF"; tag "cds_start_NF"; tag "alternative_5_UTR"; havana_gene "OTTMUSG00000033121.1"; havana_transcript "OTTMUST00000082807.1";
chr1	HAVANA	start_codon	135732824	135732826	0	+	0	gene_id "ENSMUSG00000026418.17"; transcript_id "ENSMUST00000139986.8"; gene_type "protein_coding"; gene_name "Tnni1"; transcript_type "protein_coding"; transcript_name "Tnni1-204"; exon_number 5; exon_id "ENSMUSE00000725515.2"; level 2; protein_id "ENSMUSP00000123049.2"; transcript_support_level "5"; mgi_id "MGI:105073"; tag "dotter_confirmed"; tag "basic"; havana_gene "OTTMUSG00000033121.1"; havana_transcript "OTTMUST00000082806.1";
chr1	HAVANA	CDS	135732824	135732832	0	+	0	gene_id "ENSMUSG00000026418.17"; transcript_id "ENSMUST00000139986.8"; gene_type "protein_coding"; gene_name "Tnni1"; transcript_type "protein_coding"; transcript_name "Tnni1-204"; exon_number 5; exon_id "ENSMUSE00000725515.2"; level 2; protein_id "ENSMUSP00000123049.2"; transcript_support_level "5"; mgi_id "MGI:105073"; tag "dotter_confirmed"; tag "basic"; havana_gene "OTTMUSG00000033121.1"; havana_transcript "OTTMUST00000082806.1";
chr1	HAVANA	exon	135733237	135733360	0	+	.	gene_id "ENSMUSG00000026418.17"; transcript_id "ENSMUST00000132795.8"; gene_type "protein_coding"; gene_name "Tnni1"; transcript_type "protein_coding"; transcript_name "Tnni1-202"; exon_number 7; exon_id "ENSMUSE00000824166.2"; level 2; protein_id "ENSMUSP00000121122.2"; transcript_support_level "5"; mgi_id "MGI:105073"; tag "mRNA_end_NF"; tag "cds_end_NF"; havana_gene "OTTMUSG00000033121.1"; havana_transcript "OTTMUST00000082804.1";
chr1	HAVANA	CDS	135733237	135733360	0	+	0	gene_id "ENSMUSG00000026418.17"; transcript_id "ENSMUST00000132795.8"; gene_type "protein_coding"; gene_name "Tnni1"; transcript_type "protein_coding"; transcript_name "Tnni1-202"; exon_number 7; exon_id "ENSMUSE00000824166.2"; level 2; protein_id "ENSMUSP00000121122.2"; transcript_support_level "5"; mgi_id "MGI:105073"; tag "mRNA_end_NF"; tag "cds_end_NF"; havana_gene "OTTMUSG00000033121.1"; havana_transcript "OTTMUST00000082804.1";
chr1	HAVANA	exon	135733237	135733368	0	+	.	gene_id "ENSMUSG00000026418.17"; transcript_id "ENSMUST00000152208.8"; gene_type "protein_coding"; gene_name "Tnni1"; transcript_type "protein_coding"; transcript_name "Tnni1-207"; exon_number 6; exon_id "ENSMUSE00000158877.4"; level 2; protein_id "ENSMUSP00000121966.2"; transcript_support_level "5"; mgi_id "MGI:105073"; tag "basic"; tag "appris_principal_1"; tag "CCDS"; ccdsid "CCDS48374.1"; havana_gene "OTTMUSG00000033121.1"; havana_transcript "OTTMUST00000082800.1";
chr1	HAVANA	CDS	135733237	135733368	0	+	0	gene_id "ENSMUSG00000026418.17"; transcript_id "ENSMUST00000152208.8"; gene_type "protein_coding"; gene_name "Tnni1"; transcript_type "protein_coding"; transcript_name "Tnni1-207"; exon_number 6; exon_id "ENSMUSE00000158877.4"; level 2; protein_id "ENSMUSP00000121966.2"; transcript_support_level "5"; mgi_id "MGI:105073"; tag "basic"; tag "appris_principal_1"; tag "CCDS"; ccdsid "CCDS48374.1"; havana_gene "OTTMUSG00000033121.1"; havana_transcript "OTTMUST00000082800.1";
chr1	HAVANA	exon	135733237	135733368	0	+	.	gene_id "ENSMUSG00000026418.17"; transcript_id "ENSMUST00000152075.8"; gene_type "protein_coding"; gene_name "Tnni1"; transcript_type "protein_coding"; transcript_name "Tnni1-206"; exon_number 5; exon_id "ENSMUSE00000158877.4"; level 2; protein_id "ENSMUSP00000121343.2"; transcript_support_level "5"; mgi_id "MGI:105073"; tag "not_organism_supported"; tag "basic"; tag "appris_principal_1"; tag "CCDS"; ccdsid "CCDS48374.1"; havana_gene "OTTMUSG00000033121.1"; havana_transcript "OTTMUST00000082802.1";
chr1	HAVANA	CDS	135733237	135733368	0	+	0	gene_id "ENSMUSG00000026418.17"; transcript_id "ENSMUST00000152075.8"; gene_type "protein_coding"; gene_name "Tnni1"; transcript_type "protein_coding"; transcript_name "Tnni1-206"; exon_number 5; exon_id "ENSMUSE00000158877.4"; level 2; protein_id "ENSMUSP00000121343.2"; transcript_support_level "5"; mgi_id "MGI:105073"; tag "not_organism_supported"; tag "basic"; tag "appris_principal_1"; tag "CCDS"; ccdsid "CCDS48374.1"; havana_gene "OTTMUSG00000033121.1"; havana_transcript "OTTMUST00000082802.1";
chr1	HAVANA	exon	135733237	135733368	0	+	.	gene_id "ENSMUSG00000026418.17"; transcript_id "ENSMUST00000154463.8"; gene_type "protein_coding"; gene_name "Tnni1"; transcript_type "protein_coding"; transcript_name "Tnni1-208"; exon_number 6; exon_id "ENSMUSE00000158877.4"; level 2; protein_id "ENSMUSP00000122925.2"; transcript_support_level "5"; mgi_id "MGI:105073"; tag "alternative_5_UTR"; tag "dotter_confirmed"; tag "basic"; tag "appris_principal_1"; tag "CCDS"; ccdsid "CCDS48374.1"; havana_gene "OTTMUSG00000033121.1"; havana_transcript "OTTMUST00000082803.1";
chr1	HAVANA	CDS	135733237	135733368	0	+	0	gene_id "ENSMUSG00000026418.17"; transcript_id "ENSMUST00000154463.8"; gene_type "protein_coding"; gene_name "Tnni1"; transcript_type "protein_coding"; transcript_name "Tnni1-208"; exon_number 6; exon_id "ENSMUSE00000158877.4"; level 2; protein_id "ENSMUSP00000122925.2"; transcript_support_level "5"; mgi_id "MGI:105073"; tag "alternative_5_UTR"; tag "dotter_confirmed"; tag "basic"; tag "appris_principal_1"; tag "CCDS"; ccdsid "CCDS48374.1"; havana_gene "OTTMUSG00000033121.1"; havana_transcript "OTTMUST00000082803.1";
chr1	HAVANA	exon	135733237	135733368	0	+	.	gene_id "ENSMUSG00000026418.17"; transcript_id "ENSMUST00000139986.8"; gene_type "protein_coding"; gene_name "Tnni1"; transcript_type "protein_coding"; transcript_name "Tnni1-204"; exon_number 6; exon_id "ENSMUSE00000158877.4"; level 2; protein_id "ENSMUSP00000123049.2"; transcript_support_level "5"; mgi_id "MGI:105073"; tag "dotter_confirmed"; tag "basic"; havana_gene "OTTMUSG00000033121.1"; havana_transcript "OTTMUST00000082806.1";
chr1	HAVANA	CDS	135733237	135733368	0	+	0	gene_id "ENSMUSG00000026418.17"; transcript_id "ENSMUST00000139986.8"; gene_type "protein_coding"; gene_name "Tnni1"; transcript_type "protein_coding"; transcript_name "Tnni1-204"; exon_number 6; exon_id "ENSMUSE00000158877.4"; level 2; protein_id "ENSMUSP00000123049.2"; transcript_support_level "5"; mgi_id "MGI:105073"; tag "dotter_confirmed"; tag "basic"; havana_gene "OTTMUSG00000033121.1"; havana_transcript "OTTMUST00000082806.1";
chr1	HAVANA	exon	135733237	135733368	0	+	.	gene_id "ENSMUSG00000026418.17"; transcript_id "ENSMUST00000148201.8"; gene_type "protein_coding"; gene_name "Tnni1"; transcript_type "protein_coding"; transcript_name "Tnni1-205"; exon_number 5; exon_id "ENSMUSE00000158877.4"; level 2; protein_id "ENSMUSP00000123509.2"; transcript_support_level "5"; mgi_id "MGI:105073"; tag "alternative_5_UTR"; tag "basic"; tag "Ensembl_canonical"; tag "GENCODE_Primary"; tag "appris_principal_1"; tag "CCDS"; ccdsid "CCDS48374.1"; havana_gene "OTTMUSG00000033121.1"; havana_transcript "OTTMUST00000082801.1";
chr1	HAVANA	CDS	135733237	135733368	0	+	0	gene_id "ENSMUSG00000026418.17"; transcript_id "ENSMUST00000148201.8"; gene_type "protein_coding"; gene_name "Tnni1"; transcript_type "protein_coding"; transcript_name "Tnni1-205"; exon_number 5; exon_id "ENSMUSE00000158877.4"; level 2; protein_id "ENSMUSP00000123509.2"; transcript_support_level "5"; mgi_id "MGI:105073"; tag "alternative_5_UTR"; tag "basic"; tag "Ensembl_canonical"; tag "GENCODE_Primary"; tag "appris_principal_1"; tag "CCDS"; ccdsid "CCDS48374.1"; havana_gene "OTTMUSG00000033121.1"; havana_transcript "OTTMUST00000082801.1";
chr1	HAVANA	exon	135733237	135733368	0	+	.	gene_id "ENSMUSG00000026418.17"; transcript_id "ENSMUST00000129217.2"; gene_type "protein_coding"; gene_name "Tnni1"; transcript_type "protein_coding"; transcript_name "Tnni1-201"; exon_number 2; exon_id "ENSMUSE00000158877.4"; level 2; protein_id "ENSMUSP00000119848.2"; transcript_support_level "2"; mgi_id "MGI:105073"; tag "mRNA_start_NF"; tag "cds_start_NF"; tag "alternative_5_UTR"; havana_gene "OTTMUSG00000033121.1"; havana_transcript "OTTMUST00000082807.1";
chr1	HAVANA	CDS	135733237	135733368	0	+	0	gene_id "ENSMUSG00000026418.17"; transcript_id "ENSMUST00000129217.2"; gene_type "protein_coding"; gene_name "Tnni1"; transcript_type "protein_coding"; transcript_name "Tnni1-201"; exon_number 2; exon_id "ENSMUSE00000158877.4"; level 2; protein_id "ENSMUSP00000119848.2"; transcript_support_level "2"; mgi_id "MGI:105073"; tag "mRNA_start_NF"; tag "cds_start_NF"; tag "alternative_5_UTR"; havana_gene "OTTMUSG00000033121.1"; havana_transcript "OTTMUST00000082807.1";
chr1	HAVANA	exon	135733288	135733368	0	+	.	gene_id "ENSMUSG00000026418.17"; transcript_id "ENSMUST00000137331.8"; gene_type "protein_coding"; gene_name "Tnni1"; transcript_type "protein_coding_CDS_not_defined"; transcript_name "Tnni1-203"; exon_number 3; exon_id "ENSMUSE00000738848.2"; level 2; transcript_support_level "5"; mgi_id "MGI:105073"; havana_gene "OTTMUSG00000033121.1"; havana_transcript "OTTMUST00000082805.1";
chr1	HAVANA	exon	135735259	135735348	0	+	.	gene_id "ENSMUSG00000026418.17"; transcript_id "ENSMUST00000152208.8"; gene_type "protein_coding"; gene_name "Tnni1"; transcript_type "protein_coding"; transcript_name "Tnni1-207"; exon_number 7; exon_id "ENSMUSE00001267533.2"; level 2; protein_id "ENSMUSP00000121966.2"; transcript_support_level "5"; mgi_id "MGI:105073"; tag "basic"; tag "appris_principal_1"; tag "CCDS"; ccdsid "CCDS48374.1"; havana_gene "OTTMUSG00000033121.1"; havana_transcript "OTTMUST00000082800.1";
chr1	HAVANA	CDS	135735259	135735348	0	+	0	gene_id "ENSMUSG00000026418.17"; transcript_id "ENSMUST00000152208.8"; gene_type "protein_coding"; gene_name "Tnni1"; transcript_type "protein_coding"; transcript_name "Tnni1-207"; exon_number 7; exon_id "ENSMUSE00001267533.2"; level 2; protein_id "ENSMUSP00000121966.2"; transcript_support_level "5"; mgi_id "MGI:105073"; tag "basic"; tag "appris_principal_1"; tag "CCDS"; ccdsid "CCDS48374.1"; havana_gene "OTTMUSG00000033121.1"; havana_transcript "OTTMUST00000082800.1";
chr1	HAVANA	exon	135735259	135735348	0	+	.	gene_id "ENSMUSG00000026418.17"; transcript_id "ENSMUST00000137331.8"; gene_type "protein_coding"; gene_name "Tnni1"; transcript_type "protein_coding_CDS_not_defined"; transcript_name "Tnni1-203"; exon_number 4; exon_id "ENSMUSE00001217777.2"; level 2; transcript_support_level "5"; mgi_id "MGI:105073"; havana_gene "OTTMUSG00000033121.1"; havana_transcript "OTTMUST00000082805.1";
chr1	HAVANA	exon	135735259	135735348	0	+	.	gene_id "ENSMUSG00000026418.17"; transcript_id "ENSMUST00000152075.8"; gene_type "protein_coding"; gene_name "Tnni1"; transcript_type "protein_coding"; transcript_name "Tnni1-206"; exon_number 6; exon_id "ENSMUSE00001267533.2"; level 2; protein_id "ENSMUSP00000121343.2"; transcript_support_level "5"; mgi_id "MGI:105073"; tag "not_organism_supported"; tag "basic"; tag "appris_principal_1"; tag "CCDS"; ccdsid "CCDS48374.1"; havana_gene "OTTMUSG00000033121.1"; havana_transcript "OTTMUST00000082802.1";
chr1	HAVANA	CDS	135735259	135735348	0	+	0	gene_id "ENSMUSG00000026418.17"; transcript_id "ENSMUST00000152075.8"; gene_type "protein_coding"; gene_name "Tnni1"; transcript_type "protein_coding"; transcript_name "Tnni1-206"; exon_number 6; exon_id "ENSMUSE00001267533.2"; level 2; protein_id "ENSMUSP00000121343.2"; transcript_support_level "5"; mgi_id "MGI:105073"; tag "not_organism_supported"; tag "basic"; tag "appris_principal_1"; tag "CCDS"; ccdsid "CCDS48374.1"; havana_gene "OTTMUSG00000033121.1"; havana_transcript "OTTMUST00000082802.1";
chr1	HAVANA	exon	135735259	135735348	0	+	.	gene_id "ENSMUSG00000026418.17"; transcript_id "ENSMUST00000154463.8"; gene_type "protein_coding"; gene_name "Tnni1"; transcript_type "protein_coding"; transcript_name "Tnni1-208"; exon_number 7; exon_id "ENSMUSE00001267533.2"; level 2; protein_id "ENSMUSP00000122925.2"; transcript_support_level "5"; mgi_id "MGI:105073"; tag "alternative_5_UTR"; tag "dotter_confirmed"; tag "basic"; tag "appris_principal_1"; tag "CCDS"; ccdsid "CCDS48374.1"; havana_gene "OTTMUSG00000033121.1"; havana_transcript "OTTMUST00000082803.1";
chr1	HAVANA	CDS	135735259	135735348	0	+	0	gene_id "ENSMUSG00000026418.17"; transcript_id "ENSMUST00000154463.8"; gene_type "protein_coding"; gene_name "Tnni1"; transcript_type "protein_coding"; transcript_name "Tnni1-208"; exon_number 7; exon_id "ENSMUSE00001267533.2"; level 2; protein_id "ENSMUSP00000122925.2"; transcript_support_level "5"; mgi_id "MGI:105073"; tag "alternative_5_UTR"; tag "dotter_confirmed"; tag "basic"; tag "appris_principal_1"; tag "CCDS"; ccdsid "CCDS48374.1"; havana_gene "OTTMUSG00000033121.1"; havana_transcript "OTTMUST00000082803.1";
chr1	HAVANA	exon	135735259	135735348	0	+	.	gene_id "ENSMUSG00000026418.17"; transcript_id "ENSMUST00000139986.8"; gene_type "protein_coding"; gene_name "Tnni1"; transcript_type "protein_coding"; transcript_name "Tnni1-204"; exon_number 7; exon_id "ENSMUSE00001267533.2"; level 2; protein_id "ENSMUSP00000123049.2"; transcript_support_level "5"; mgi_id "MGI:105073"; tag "dotter_confirmed"; tag "basic"; havana_gene "OTTMUSG00000033121.1"; havana_transcript "OTTMUST00000082806.1";
chr1	HAVANA	CDS	135735259	135735348	0	+	0	gene_id "ENSMUSG00000026418.17"; transcript_id "ENSMUST00000139986.8"; gene_type "protein_coding"; gene_name "Tnni1"; transcript_type "protein_coding"; transcript_name "Tnni1-204"; exon_number 7; exon_id "ENSMUSE00001267533.2"; level 2; protein_id "ENSMUSP00000123049.2"; transcript_support_level "5"; mgi_id "MGI:105073"; tag "dotter_confirmed"; tag "basic"; havana_gene "OTTMUSG00000033121.1"; havana_transcript "OTTMUST00000082806.1";
chr1	HAVANA	exon	135735259	135735348	0	+	.	gene_id "ENSMUSG00000026418.17"; transcript_id "ENSMUST00000148201.8"; gene_type "protein_coding"; gene_name "Tnni1"; transcript_type "protein_coding"; transcript_name "Tnni1-205"; exon_number 6; exon_id "ENSMUSE00001267533.2"; level 2; protein_id "ENSMUSP00000123509.2"; transcript_support_level "5"; mgi_id "MGI:105073"; tag "alternative_5_UTR"; tag "basic"; tag "Ensembl_canonical"; tag "GENCODE_Primary"; tag "appris_principal_1"; tag "CCDS"; ccdsid "CCDS48374.1"; havana_gene "OTTMUSG00000033121.1"; havana_transcript "OTTMUST00000082801.1";
chr1	HAVANA	CDS	135735259	135735348	0	+	0	gene_id "ENSMUSG00000026418.17"; transcript_id "ENSMUST00000148201.8"; gene_type "protein_coding"; gene_name "Tnni1"; transcript_type "protein_coding"; transcript_name "Tnni1-205"; exon_number 6; exon_id "ENSMUSE00001267533.2"; level 2; protein_id "ENSMUSP00000123509.2"; transcript_support_level "5"; mgi_id "MGI:105073"; tag "alternative_5_UTR"; tag "basic"; tag "Ensembl_canonical"; tag "GENCODE_Primary"; tag "appris_principal_1"; tag "CCDS"; ccdsid "CCDS48374.1"; havana_gene "OTTMUSG00000033121.1"; havana_transcript "OTTMUST00000082801.1";
chr1	HAVANA	exon	135735259	135735348	0	+	.	gene_id "ENSMUSG00000026418.17"; transcript_id "ENSMUST00000129217.2"; gene_type "protein_coding"; gene_name "Tnni1"; transcript_type "protein_coding"; transcript_name "Tnni1-201"; exon_number 3; exon_id "ENSMUSE00001267533.2"; level 2; protein_id "ENSMUSP00000119848.2"; transcript_support_level "2"; mgi_id "MGI:105073"; tag "mRNA_start_NF"; tag "cds_start_NF"; tag "alternative_5_UTR"; havana_gene "OTTMUSG00000033121.1"; havana_transcript "OTTMUST00000082807.1";
chr1	HAVANA	CDS	135735259	135735348	0	+	0	gene_id "ENSMUSG00000026418.17"; transcript_id "ENSMUST00000129217.2"; gene_type "protein_coding"; gene_name "Tnni1"; transcript_type "protein_coding"; transcript_name "Tnni1-201"; exon_number 3; exon_id "ENSMUSE00001267533.2"; level 2; protein_id "ENSMUSP00000119848.2"; transcript_support_level "2"; mgi_id "MGI:105073"; tag "mRNA_start_NF"; tag "cds_start_NF"; tag "alternative_5_UTR"; havana_gene "OTTMUSG00000033121.1"; havana_transcript "OTTMUST00000082807.1";
chr1	HAVANA	exon	135736371	135736547	0	+	.	gene_id "ENSMUSG00000026418.17"; transcript_id "ENSMUST00000152208.8"; gene_type "protein_coding"; gene_name "Tnni1"; transcript_type "protein_coding"; transcript_name "Tnni1-207"; exon_number 8; exon_id "ENSMUSE00001297210.2"; level 2; protein_id "ENSMUSP00000121966.2"; transcript_support_level "5"; mgi_id "MGI:105073"; tag "basic"; tag "appris_principal_1"; tag "CCDS"; ccdsid "CCDS48374.1"; havana_gene "OTTMUSG00000033121.1"; havana_transcript "OTTMUST00000082800.1";
chr1	HAVANA	CDS	135736371	135736547	0	+	0	gene_id "ENSMUSG00000026418.17"; transcript_id "ENSMUST00000152208.8"; gene_type "protein_coding"; gene_name "Tnni1"; transcript_type "protein_coding"; transcript_name "Tnni1-207"; exon_number 8; exon_id "ENSMUSE00001297210.2"; level 2; protein_id "ENSMUSP00000121966.2"; transcript_support_level "5"; mgi_id "MGI:105073"; tag "basic"; tag "appris_principal_1"; tag "CCDS"; ccdsid "CCDS48374.1"; havana_gene "OTTMUSG00000033121.1"; havana_transcript "OTTMUST00000082800.1";
chr1	HAVANA	exon	135736371	135736547	0	+	.	gene_id "ENSMUSG00000026418.17"; transcript_id "ENSMUST00000137331.8"; gene_type "protein_coding"; gene_name "Tnni1"; transcript_type "protein_coding_CDS_not_defined"; transcript_name "Tnni1-203"; exon_number 5; exon_id "ENSMUSE00001213148.2"; level 2; transcript_support_level "5"; mgi_id "MGI:105073"; havana_gene "OTTMUSG00000033121.1"; havana_transcript "OTTMUST00000082805.1";
chr1	HAVANA	exon	135736371	135736547	0	+	.	gene_id "ENSMUSG00000026418.17"; transcript_id "ENSMUST00000152075.8"; gene_type "protein_coding"; gene_name "Tnni1"; transcript_type "protein_coding"; transcript_name "Tnni1-206"; exon_number 7; exon_id "ENSMUSE00001297210.2"; level 2; protein_id "ENSMUSP00000121343.2"; transcript_support_level "5"; mgi_id "MGI:105073"; tag "not_organism_supported"; tag "basic"; tag "appris_principal_1"; tag "CCDS"; ccdsid "CCDS48374.1"; havana_gene "OTTMUSG00000033121.1"; havana_transcript "OTTMUST00000082802.1";
chr1	HAVANA	CDS	135736371	135736547	0	+	0	gene_id "ENSMUSG00000026418.17"; transcript_id "ENSMUST00000152075.8"; gene_type "protein_coding"; gene_name "Tnni1"; transcript_type "protein_coding"; transcript_name "Tnni1-206"; exon_number 7; exon_id "ENSMUSE00001297210.2"; level 2; protein_id "ENSMUSP00000121343.2"; transcript_support_level "5"; mgi_id "MGI:105073"; tag "not_organism_supported"; tag "basic"; tag "appris_principal_1"; tag "CCDS"; ccdsid "CCDS48374.1"; havana_gene "OTTMUSG00000033121.1"; havana_transcript "OTTMUST00000082802.1";
chr1	HAVANA	exon	135736371	135736547	0	+	.	gene_id "ENSMUSG00000026418.17"; transcript_id "ENSMUST00000154463.8"; gene_type "protein_coding"; gene_name "Tnni1"; transcript_type "protein_coding"; transcript_name "Tnni1-208"; exon_number 8; exon_id "ENSMUSE00001297210.2"; level 2; protein_id "ENSMUSP00000122925.2"; transcript_support_level "5"; mgi_id "MGI:105073"; tag "alternative_5_UTR"; tag "dotter_confirmed"; tag "basic"; tag "appris_principal_1"; tag "CCDS"; ccdsid "CCDS48374.1"; havana_gene "OTTMUSG00000033121.1"; havana_transcript "OTTMUST00000082803.1";
chr1	HAVANA	CDS	135736371	135736547	0	+	0	gene_id "ENSMUSG00000026418.17"; transcript_id "ENSMUST00000154463.8"; gene_type "protein_coding"; gene_name "Tnni1"; transcript_type "protein_coding"; transcript_name "Tnni1-208"; exon_number 8; exon_id "ENSMUSE00001297210.2"; level 2; protein_id "ENSMUSP00000122925.2"; transcript_support_level "5"; mgi_id "MGI:105073"; tag "alternative_5_UTR"; tag "dotter_confirmed"; tag "basic"; tag "appris_principal_1"; tag "CCDS"; ccdsid "CCDS48374.1"; havana_gene "OTTMUSG00000033121.1"; havana_transcript "OTTMUST00000082803.1";
chr1	HAVANA	exon	135736371	135736547	0	+	.	gene_id "ENSMUSG00000026418.17"; transcript_id "ENSMUST00000139986.8"; gene_type "protein_coding"; gene_name "Tnni1"; transcript_type "protein_coding"; transcript_name "Tnni1-204"; exon_number 8; exon_id "ENSMUSE00001297210.2"; level 2; protein_id "ENSMUSP00000123049.2"; transcript_support_level "5"; mgi_id "MGI:105073"; tag "dotter_confirmed"; tag "basic"; havana_gene "OTTMUSG00000033121.1"; havana_transcript "OTTMUST00000082806.1";
chr1	HAVANA	CDS	135736371	135736547	0	+	0	gene_id "ENSMUSG00000026418.17"; transcript_id "ENSMUST00000139986.8"; gene_type "protein_coding"; gene_name "Tnni1"; transcript_type "protein_coding"; transcript_name "Tnni1-204"; exon_number 8; exon_id "ENSMUSE00001297210.2"; level 2; protein_id "ENSMUSP00000123049.2"; transcript_support_level "5"; mgi_id "MGI:105073"; tag "dotter_confirmed"; tag "basic"; havana_gene "OTTMUSG00000033121.1"; havana_transcript "OTTMUST00000082806.1";
chr1	HAVANA	exon	135736371	135736547	0	+	.	gene_id "ENSMUSG00000026418.17"; transcript_id "ENSMUST00000148201.8"; gene_type "protein_coding"; gene_name "Tnni1"; transcript_type "protein_coding"; transcript_name "Tnni1-205"; exon_number 7; exon_id "ENSMUSE00001297210.2"; level 2; protein_id "ENSMUSP00000123509.2"; transcript_support_level "5"; mgi_id "MGI:105073"; tag "alternative_5_UTR"; tag "basic"; tag "Ensembl_canonical"; tag "GENCODE_Primary"; tag "appris_principal_1"; tag "CCDS"; ccdsid "CCDS48374.1"; havana_gene "OTTMUSG00000033121.1"; havana_transcript "OTTMUST00000082801.1";
chr1	HAVANA	CDS	135736371	135736547	0	+	0	gene_id "ENSMUSG00000026418.17"; transcript_id "ENSMUST00000148201.8"; gene_type "protein_coding"; gene_name "Tnni1"; transcript_type "protein_coding"; transcript_name "Tnni1-205"; exon_number 7; exon_id "ENSMUSE00001297210.2"; level 2; protein_id "ENSMUSP00000123509.2"; transcript_support_level "5"; mgi_id "MGI:105073"; tag "alternative_5_UTR"; tag "basic"; tag "Ensembl_canonical"; tag "GENCODE_Primary"; tag "appris_principal_1"; tag "CCDS"; ccdsid "CCDS48374.1"; havana_gene "OTTMUSG00000033121.1"; havana_transcript "OTTMUST00000082801.1";
chr1	HAVANA	exon	135736371	135736547	0	+	.	gene_id "ENSMUSG00000026418.17"; transcript_id "ENSMUST00000129217.2"; gene_type "protein_coding"; gene_name "Tnni1"; transcript_type "protein_coding"; transcript_name "Tnni1-201"; exon_number 4; exon_id "ENSMUSE00001297210.2"; level 2; protein_id "ENSMUSP00000119848.2"; transcript_support_level "2"; mgi_id "MGI:105073"; tag "mRNA_start_NF"; tag "cds_start_NF"; tag "alternative_5_UTR"; havana_gene "OTTMUSG00000033121.1"; havana_transcript "OTTMUST00000082807.1";
chr1	HAVANA	CDS	135736371	135736547	0	+	0	gene_id "ENSMUSG00000026418.17"; transcript_id "ENSMUST00000129217.2"; gene_type "protein_coding"; gene_name "Tnni1"; transcript_type "protein_coding"; transcript_name "Tnni1-201"; exon_number 4; exon_id "ENSMUSE00001297210.2"; level 2; protein_id "ENSMUSP00000119848.2"; transcript_support_level "2"; mgi_id "MGI:105073"; tag "mRNA_start_NF"; tag "cds_start_NF"; tag "alternative_5_UTR"; havana_gene "OTTMUSG00000033121.1"; havana_transcript "OTTMUST00000082807.1";
chr1	HAVANA	CDS	135737364	135737468	0	+	0	gene_id "ENSMUSG00000026418.17"; transcript_id "ENSMUST00000152208.8"; gene_type "protein_coding"; gene_name "Tnni1"; transcript_type "protein_coding"; transcript_name "Tnni1-207"; exon_number 9; exon_id "ENSMUSE00001251002.2"; level 2; protein_id "ENSMUSP00000121966.2"; transcript_support_level "5"; mgi_id "MGI:105073"; tag "basic"; tag "appris_principal_1"; tag "CCDS"; ccdsid "CCDS48374.1"; havana_gene "OTTMUSG00000033121.1"; havana_transcript "OTTMUST00000082800.1";
chr1	HAVANA	CDS	135737364	135737468	0	+	0	gene_id "ENSMUSG00000026418.17"; transcript_id "ENSMUST00000152075.8"; gene_type "protein_coding"; gene_name "Tnni1"; transcript_type "protein_coding"; transcript_name "Tnni1-206"; exon_number 8; exon_id "ENSMUSE00001251002.2"; level 2; protein_id "ENSMUSP00000121343.2"; transcript_support_level "5"; mgi_id "MGI:105073"; tag "not_organism_supported"; tag "basic"; tag "appris_principal_1"; tag "CCDS"; ccdsid "CCDS48374.1"; havana_gene "OTTMUSG00000033121.1"; havana_transcript "OTTMUST00000082802.1";
chr1	HAVANA	CDS	135737364	135737468	0	+	0	gene_id "ENSMUSG00000026418.17"; transcript_id "ENSMUST00000154463.8"; gene_type "protein_coding"; gene_name "Tnni1"; transcript_type "protein_coding"; transcript_name "Tnni1-208"; exon_number 9; exon_id "ENSMUSE00001251002.2"; level 2; protein_id "ENSMUSP00000122925.2"; transcript_support_level "5"; mgi_id "MGI:105073"; tag "alternative_5_UTR"; tag "dotter_confirmed"; tag "basic"; tag "appris_principal_1"; tag "CCDS"; ccdsid "CCDS48374.1"; havana_gene "OTTMUSG00000033121.1"; havana_transcript "OTTMUST00000082803.1";
chr1	HAVANA	CDS	135737364	135737468	0	+	0	gene_id "ENSMUSG00000026418.17"; transcript_id "ENSMUST00000139986.8"; gene_type "protein_coding"; gene_name "Tnni1"; transcript_type "protein_coding"; transcript_name "Tnni1-204"; exon_number 9; exon_id "ENSMUSE00001251002.2"; level 2; protein_id "ENSMUSP00000123049.2"; transcript_support_level "5"; mgi_id "MGI:105073"; tag "dotter_confirmed"; tag "basic"; havana_gene "OTTMUSG00000033121.1"; havana_transcript "OTTMUST00000082806.1";
chr1	HAVANA	CDS	135737364	135737468	0	+	0	gene_id "ENSMUSG00000026418.17"; transcript_id "ENSMUST00000148201.8"; gene_type "protein_coding"; gene_name "Tnni1"; transcript_type "protein_coding"; transcript_name "Tnni1-205"; exon_number 8; exon_id "ENSMUSE00001251002.2"; level 2; protein_id "ENSMUSP00000123509.2"; transcript_support_level "5"; mgi_id "MGI:105073"; tag "alternative_5_UTR"; tag "basic"; tag "Ensembl_canonical"; tag "GENCODE_Primary"; tag "appris_principal_1"; tag "CCDS"; ccdsid "CCDS48374.1"; havana_gene "OTTMUSG00000033121.1"; havana_transcript "OTTMUST00000082801.1";
chr1	HAVANA	CDS	135737364	135737468	0	+	0	gene_id "ENSMUSG00000026418.17"; transcript_id "ENSMUST00000129217.2"; gene_type "protein_coding"; gene_name "Tnni1"; transcript_type "protein_coding"; transcript_name "Tnni1-201"; exon_number 5; exon_id "ENSMUSE00000844443.2"; level 2; protein_id "ENSMUSP00000119848.2"; transcript_support_level "2"; mgi_id "MGI:105073"; tag "mRNA_start_NF"; tag "cds_start_NF"; tag "alternative_5_UTR"; havana_gene "OTTMUSG00000033121.1"; havana_transcript "OTTMUST00000082807.1";
chr1	HAVANA	exon	135737364	135737473	0	+	.	gene_id "ENSMUSG00000026418.17"; transcript_id "ENSMUST00000152208.8"; gene_type "protein_coding"; gene_name "Tnni1"; transcript_type "protein_coding"; transcript_name "Tnni1-207"; exon_number 9; exon_id "ENSMUSE00001251002.2"; level 2; protein_id "ENSMUSP00000121966.2"; transcript_support_level "5"; mgi_id "MGI:105073"; tag "basic"; tag "appris_principal_1"; tag "CCDS"; ccdsid "CCDS48374.1"; havana_gene "OTTMUSG00000033121.1"; havana_transcript "OTTMUST00000082800.1";
chr1	HAVANA	exon	135737364	135737473	0	+	.	gene_id "ENSMUSG00000026418.17"; transcript_id "ENSMUST00000137331.8"; gene_type "protein_coding"; gene_name "Tnni1"; transcript_type "protein_coding_CDS_not_defined"; transcript_name "Tnni1-203"; exon_number 6; exon_id "ENSMUSE00001289919.2"; level 2; transcript_support_level "5"; mgi_id "MGI:105073"; havana_gene "OTTMUSG00000033121.1"; havana_transcript "OTTMUST00000082805.1";
chr1	HAVANA	exon	135737364	135737473	0	+	.	gene_id "ENSMUSG00000026418.17"; transcript_id "ENSMUST00000152075.8"; gene_type "protein_coding"; gene_name "Tnni1"; transcript_type "protein_coding"; transcript_name "Tnni1-206"; exon_number 8; exon_id "ENSMUSE00001251002.2"; level 2; protein_id "ENSMUSP00000121343.2"; transcript_support_level "5"; mgi_id "MGI:105073"; tag "not_organism_supported"; tag "basic"; tag "appris_principal_1"; tag "CCDS"; ccdsid "CCDS48374.1"; havana_gene "OTTMUSG00000033121.1"; havana_transcript "OTTMUST00000082802.1";
chr1	HAVANA	exon	135737364	135737473	0	+	.	gene_id "ENSMUSG00000026418.17"; transcript_id "ENSMUST00000154463.8"; gene_type "protein_coding"; gene_name "Tnni1"; transcript_type "protein_coding"; transcript_name "Tnni1-208"; exon_number 9; exon_id "ENSMUSE00001251002.2"; level 2; protein_id "ENSMUSP00000122925.2"; transcript_support_level "5"; mgi_id "MGI:105073"; tag "alternative_5_UTR"; tag "dotter_confirmed"; tag "basic"; tag "appris_principal_1"; tag "CCDS"; ccdsid "CCDS48374.1"; havana_gene "OTTMUSG00000033121.1"; havana_transcript "OTTMUST00000082803.1";
chr1	HAVANA	exon	135737364	135737473	0	+	.	gene_id "ENSMUSG00000026418.17"; transcript_id "ENSMUST00000139986.8"; gene_type "protein_coding"; gene_name "Tnni1"; transcript_type "protein_coding"; transcript_name "Tnni1-204"; exon_number 9; exon_id "ENSMUSE00001251002.2"; level 2; protein_id "ENSMUSP00000123049.2"; transcript_support_level "5"; mgi_id "MGI:105073"; tag "dotter_confirmed"; tag "basic"; havana_gene "OTTMUSG00000033121.1"; havana_transcript "OTTMUST00000082806.1";
chr1	HAVANA	exon	135737364	135737473	0	+	.	gene_id "ENSMUSG00000026418.17"; transcript_id "ENSMUST00000148201.8"; gene_type "protein_coding"; gene_name "Tnni1"; transcript_type "protein_coding"; transcript_name "Tnni1-205"; exon_number 8; exon_id "ENSMUSE00001251002.2"; level 2; protein_id "ENSMUSP00000123509.2"; transcript_support_level "5"; mgi_id "MGI:105073"; tag "alternative_5_UTR"; tag "basic"; tag "Ensembl_canonical"; tag "GENCODE_Primary"; tag "appris_principal_1"; tag "CCDS"; ccdsid "CCDS48374.1"; havana_gene "OTTMUSG00000033121.1"; havana_transcript "OTTMUST00000082801.1";
chr1	HAVANA	exon	135737364	135737647	0	+	.	gene_id "ENSMUSG00000026418.17"; transcript_id "ENSMUST00000129217.2"; gene_type "protein_coding"; gene_name "Tnni1"; transcript_type "protein_coding"; transcript_name "Tnni1-201"; exon_number 5; exon_id "ENSMUSE00000844443.2"; level 2; protein_id "ENSMUSP00000119848.2"; transcript_support_level "2"; mgi_id "MGI:105073"; tag "mRNA_start_NF"; tag "cds_start_NF"; tag "alternative_5_UTR"; havana_gene "OTTMUSG00000033121.1"; havana_transcript "OTTMUST00000082807.1";
chr1	HAVANA	stop_codon	135737469	135737471	0	+	0	gene_id "ENSMUSG00000026418.17"; transcript_id "ENSMUST00000152208.8"; gene_type "protein_coding"; gene_name "Tnni1"; transcript_type "protein_coding"; transcript_name "Tnni1-207"; exon_number 9; exon_id "ENSMUSE00001251002.2"; level 2; protein_id "ENSMUSP00000121966.2"; transcript_support_level "5"; mgi_id "MGI:105073"; tag "basic"; tag "appris_principal_1"; tag "CCDS"; ccdsid "CCDS48374.1"; havana_gene "OTTMUSG00000033121.1"; havana_transcript "OTTMUST00000082800.1";
chr1	HAVANA	stop_codon	135737469	135737471	0	+	0	gene_id "ENSMUSG00000026418.17"; transcript_id "ENSMUST00000152075.8"; gene_type "protein_coding"; gene_name "Tnni1"; transcript_type "protein_coding"; transcript_name "Tnni1-206"; exon_number 8; exon_id "ENSMUSE00001251002.2"; level 2; protein_id "ENSMUSP00000121343.2"; transcript_support_level "5"; mgi_id "MGI:105073"; tag "not_organism_supported"; tag "basic"; tag "appris_principal_1"; tag "CCDS"; ccdsid "CCDS48374.1"; havana_gene "OTTMUSG00000033121.1"; havana_transcript "OTTMUST00000082802.1";
chr1	HAVANA	stop_codon	135737469	135737471	0	+	0	gene_id "ENSMUSG00000026418.17"; transcript_id "ENSMUST00000154463.8"; gene_type "protein_coding"; gene_name "Tnni1"; transcript_type "protein_coding"; transcript_name "Tnni1-208"; exon_number 9; exon_id "ENSMUSE00001251002.2"; level 2; protein_id "ENSMUSP00000122925.2"; transcript_support_level "5"; mgi_id "MGI:105073"; tag "alternative_5_UTR"; tag "dotter_confirmed"; tag "basic"; tag "appris_principal_1"; tag "CCDS"; ccdsid "CCDS48374.1"; havana_gene "OTTMUSG00000033121.1"; havana_transcript "OTTMUST00000082803.1";
chr1	HAVANA	stop_codon	135737469	135737471	0	+	0	gene_id "ENSMUSG00000026418.17"; transcript_id "ENSMUST00000139986.8"; gene_type "protein_coding"; gene_name "Tnni1"; transcript_type "protein_coding"; transcript_name "Tnni1-204"; exon_number 9; exon_id "ENSMUSE00001251002.2"; level 2; protein_id "ENSMUSP00000123049.2"; transcript_support_level "5"; mgi_id "MGI:105073"; tag "dotter_confirmed"; tag "basic"; havana_gene "OTTMUSG00000033121.1"; havana_transcript "OTTMUST00000082806.1";
chr1	HAVANA	stop_codon	135737469	135737471	0	+	0	gene_id "ENSMUSG00000026418.17"; transcript_id "ENSMUST00000148201.8"; gene_type "protein_coding"; gene_name "Tnni1"; transcript_type "protein_coding"; transcript_name "Tnni1-205"; exon_number 8; exon_id "ENSMUSE00001251002.2"; level 2; protein_id "ENSMUSP00000123509.2"; transcript_support_level "5"; mgi_id "MGI:105073"; tag "alternative_5_UTR"; tag "basic"; tag "Ensembl_canonical"; tag "GENCODE_Primary"; tag "appris_principal_1"; tag "CCDS"; ccdsid "CCDS48374.1"; havana_gene "OTTMUSG00000033121.1"; havana_transcript "OTTMUST00000082801.1";
chr1	HAVANA	stop_codon	135737469	135737471	0	+	0	gene_id "ENSMUSG00000026418.17"; transcript_id "ENSMUST00000129217.2"; gene_type "protein_coding"; gene_name "Tnni1"; transcript_type "protein_coding"; transcript_name "Tnni1-201"; exon_number 5; exon_id "ENSMUSE00000844443.2"; level 2; protein_id "ENSMUSP00000119848.2"; transcript_support_level "2"; mgi_id "MGI:105073"; tag "mRNA_start_NF"; tag "cds_start_NF"; tag "alternative_5_UTR"; havana_gene "OTTMUSG00000033121.1"; havana_transcript "OTTMUST00000082807.1";
chr1	HAVANA	UTR	135737469	135737473	0	+	.	gene_id "ENSMUSG00000026418.17"; transcript_id "ENSMUST00000152208.8"; gene_type "protein_coding"; gene_name "Tnni1"; transcript_type "protein_coding"; transcript_name "Tnni1-207"; exon_number 9; exon_id "ENSMUSE00001251002.2"; level 2; protein_id "ENSMUSP00000121966.2"; transcript_support_level "5"; mgi_id "MGI:105073"; tag "basic"; tag "appris_principal_1"; tag "CCDS"; ccdsid "CCDS48374.1"; havana_gene "OTTMUSG00000033121.1"; havana_transcript "OTTMUST00000082800.1";
chr1	HAVANA	UTR	135737469	135737473	0	+	.	gene_id "ENSMUSG00000026418.17"; transcript_id "ENSMUST00000152075.8"; gene_type "protein_coding"; gene_name "Tnni1"; transcript_type "protein_coding"; transcript_name "Tnni1-206"; exon_number 8; exon_id "ENSMUSE00001251002.2"; level 2; protein_id "ENSMUSP00000121343.2"; transcript_support_level "5"; mgi_id "MGI:105073"; tag "not_organism_supported"; tag "basic"; tag "appris_principal_1"; tag "CCDS"; ccdsid "CCDS48374.1"; havana_gene "OTTMUSG00000033121.1"; havana_transcript "OTTMUST00000082802.1";
chr1	HAVANA	UTR	135737469	135737473	0	+	.	gene_id "ENSMUSG00000026418.17"; transcript_id "ENSMUST00000154463.8"; gene_type "protein_coding"; gene_name "Tnni1"; transcript_type "protein_coding"; transcript_name "Tnni1-208"; exon_number 9; exon_id "ENSMUSE00001251002.2"; level 2; protein_id "ENSMUSP00000122925.2"; transcript_support_level "5"; mgi_id "MGI:105073"; tag "alternative_5_UTR"; tag "dotter_confirmed"; tag "basic"; tag "appris_principal_1"; tag "CCDS"; ccdsid "CCDS48374.1"; havana_gene "OTTMUSG00000033121.1"; havana_transcript "OTTMUST00000082803.1";
chr1	HAVANA	UTR	135737469	135737473	0	+	.	gene_id "ENSMUSG00000026418.17"; transcript_id "ENSMUST00000139986.8"; gene_type "protein_coding"; gene_name "Tnni1"; transcript_type "protein_coding"; transcript_name "Tnni1-204"; exon_number 9; exon_id "ENSMUSE00001251002.2"; level 2; protein_id "ENSMUSP00000123049.2"; transcript_support_level "5"; mgi_id "MGI:105073"; tag "dotter_confirmed"; tag "basic"; havana_gene "OTTMUSG00000033121.1"; havana_transcript "OTTMUST00000082806.1";
chr1	HAVANA	UTR	135737469	135737473	0	+	.	gene_id "ENSMUSG00000026418.17"; transcript_id "ENSMUST00000148201.8"; gene_type "protein_coding"; gene_name "Tnni1"; transcript_type "protein_coding"; transcript_name "Tnni1-205"; exon_number 8; exon_id "ENSMUSE00001251002.2"; level 2; protein_id "ENSMUSP00000123509.2"; transcript_support_level "5"; mgi_id "MGI:105073"; tag "alternative_5_UTR"; tag "basic"; tag "Ensembl_canonical"; tag "GENCODE_Primary"; tag "appris_principal_1"; tag "CCDS"; ccdsid "CCDS48374.1"; havana_gene "OTTMUSG00000033121.1"; havana_transcript "OTTMUST00000082801.1";
chr1	HAVANA	UTR	135737469	135737647	0	+	.	gene_id "ENSMUSG00000026418.17"; transcript_id "ENSMUST00000129217.2"; gene_type "protein_coding"; gene_name "Tnni1"; transcript_type "protein_coding"; transcript_name "Tnni1-201"; exon_number 5; exon_id "ENSMUSE00000844443.2"; level 2; protein_id "ENSMUSP00000119848.2"; transcript_support_level "2"; mgi_id "MGI:105073"; tag "mRNA_start_NF"; tag "cds_start_NF"; tag "alternative_5_UTR"; havana_gene "OTTMUSG00000033121.1"; havana_transcript "OTTMUST00000082807.1";
chr1	HAVANA	exon	135738351	135738372	0	+	.	gene_id "ENSMUSG00000026418.17"; transcript_id "ENSMUST00000137331.8"; gene_type "protein_coding"; gene_name "Tnni1"; transcript_type "protein_coding_CDS_not_defined"; transcript_name "Tnni1-203"; exon_number 7; exon_id "ENSMUSE00000734528.2"; level 2; transcript_support_level "5"; mgi_id "MGI:105073"; havana_gene "OTTMUSG00000033121.1"; havana_transcript "OTTMUST00000082805.1";
chr1	HAVANA	exon	135738351	135738438	0	+	.	gene_id "ENSMUSG00000026418.17"; transcript_id "ENSMUST00000154463.8"; gene_type "protein_coding"; gene_name "Tnni1"; transcript_type "protein_coding"; transcript_name "Tnni1-208"; exon_number 10; exon_id "ENSMUSE00000826317.2"; level 2; protein_id "ENSMUSP00000122925.2"; transcript_support_level "5"; mgi_id "MGI:105073"; tag "alternative_5_UTR"; tag "dotter_confirmed"; tag "basic"; tag "appris_principal_1"; tag "CCDS"; ccdsid "CCDS48374.1"; havana_gene "OTTMUSG00000033121.1"; havana_transcript "OTTMUST00000082803.1";
chr1	HAVANA	UTR	135738351	135738438	0	+	.	gene_id "ENSMUSG00000026418.17"; transcript_id "ENSMUST00000154463.8"; gene_type "protein_coding"; gene_name "Tnni1"; transcript_type "protein_coding"; transcript_name "Tnni1-208"; exon_number 10; exon_id "ENSMUSE00000826317.2"; level 2; protein_id "ENSMUSP00000122925.2"; transcript_support_level "5"; mgi_id "MGI:105073"; tag "alternative_5_UTR"; tag "dotter_confirmed"; tag "basic"; tag "appris_principal_1"; tag "CCDS"; ccdsid "CCDS48374.1"; havana_gene "OTTMUSG00000033121.1"; havana_transcript "OTTMUST00000082803.1";
chr1	HAVANA	exon	135738351	135738727	0	+	.	gene_id "ENSMUSG00000026418.17"; transcript_id "ENSMUST00000152208.8"; gene_type "protein_coding"; gene_name "Tnni1"; transcript_type "protein_coding"; transcript_name "Tnni1-207"; exon_number 10; exon_id "ENSMUSE00000822638.2"; level 2; protein_id "ENSMUSP00000121966.2"; transcript_support_level "5"; mgi_id "MGI:105073"; tag "basic"; tag "appris_principal_1"; tag "CCDS"; ccdsid "CCDS48374.1"; havana_gene "OTTMUSG00000033121.1"; havana_transcript "OTTMUST00000082800.1";
chr1	HAVANA	UTR	135738351	135738727	0	+	.	gene_id "ENSMUSG00000026418.17"; transcript_id "ENSMUST00000152208.8"; gene_type "protein_coding"; gene_name "Tnni1"; transcript_type "protein_coding"; transcript_name "Tnni1-207"; exon_number 10; exon_id "ENSMUSE00000822638.2"; level 2; protein_id "ENSMUSP00000121966.2"; transcript_support_level "5"; mgi_id "MGI:105073"; tag "basic"; tag "appris_principal_1"; tag "CCDS"; ccdsid "CCDS48374.1"; havana_gene "OTTMUSG00000033121.1"; havana_transcript "OTTMUST00000082800.1";
chr1	HAVANA	exon	135738351	135738727	0	+	.	gene_id "ENSMUSG00000026418.17"; transcript_id "ENSMUST00000152075.8"; gene_type "protein_coding"; gene_name "Tnni1"; transcript_type "protein_coding"; transcript_name "Tnni1-206"; exon_number 9; exon_id "ENSMUSE00000822638.2"; level 2; protein_id "ENSMUSP00000121343.2"; transcript_support_level "5"; mgi_id "MGI:105073"; tag "not_organism_supported"; tag "basic"; tag "appris_principal_1"; tag "CCDS"; ccdsid "CCDS48374.1"; havana_gene "OTTMUSG00000033121.1"; havana_transcript "OTTMUST00000082802.1";
chr1	HAVANA	UTR	135738351	135738727	0	+	.	gene_id "ENSMUSG00000026418.17"; transcript_id "ENSMUST00000152075.8"; gene_type "protein_coding"; gene_name "Tnni1"; transcript_type "protein_coding"; transcript_name "Tnni1-206"; exon_number 9; exon_id "ENSMUSE00000822638.2"; level 2; protein_id "ENSMUSP00000121343.2"; transcript_support_level "5"; mgi_id "MGI:105073"; tag "not_organism_supported"; tag "basic"; tag "appris_principal_1"; tag "CCDS"; ccdsid "CCDS48374.1"; havana_gene "OTTMUSG00000033121.1"; havana_transcript "OTTMUST00000082802.1";
chr1	HAVANA	exon	135738351	135738727	0	+	.	gene_id "ENSMUSG00000026418.17"; transcript_id "ENSMUST00000148201.8"; gene_type "protein_coding"; gene_name "Tnni1"; transcript_type "protein_coding"; transcript_name "Tnni1-205"; exon_number 9; exon_id "ENSMUSE00000822638.2"; level 2; protein_id "ENSMUSP00000123509.2"; transcript_support_level "5"; mgi_id "MGI:105073"; tag "alternative_5_UTR"; tag "basic"; tag "Ensembl_canonical"; tag "GENCODE_Primary"; tag "appris_principal_1"; tag "CCDS"; ccdsid "CCDS48374.1"; havana_gene "OTTMUSG00000033121.1"; havana_transcript "OTTMUST00000082801.1";
chr1	HAVANA	UTR	135738351	135738727	0	+	.	gene_id "ENSMUSG00000026418.17"; transcript_id "ENSMUST00000148201.8"; gene_type "protein_coding"; gene_name "Tnni1"; transcript_type "protein_coding"; transcript_name "Tnni1-205"; exon_number 9; exon_id "ENSMUSE00000822638.2"; level 2; protein_id "ENSMUSP00000123509.2"; transcript_support_level "5"; mgi_id "MGI:105073"; tag "alternative_5_UTR"; tag "basic"; tag "Ensembl_canonical"; tag "GENCODE_Primary"; tag "appris_principal_1"; tag "CCDS"; ccdsid "CCDS48374.1"; havana_gene "OTTMUSG00000033121.1"; havana_transcript "OTTMUST00000082801.1";
chr1	HAVANA	UTR	135746336	135746716	0	+	.	gene_id "ENSMUSG00000041782.15"; transcript_id "ENSMUST00000038760.10"; gene_type "protein_coding"; gene_name "Lad1"; transcript_type "protein_coding"; transcript_name "Lad1-201"; exon_number 1; exon_id "ENSMUSE00000659236.5"; level 2; protein_id "ENSMUSP00000044630.9"; transcript_support_level "1"; mgi_id "MGI:109343"; tag "basic"; tag "Ensembl_canonical"; tag "GENCODE_Primary"; tag "appris_principal_1"; tag "CCDS"; ccdsid "CCDS35723.1"; havana_gene "OTTMUSG00000049829.1"; havana_transcript "OTTMUST00000126897.1";
chr1	HAVANA	exon	135746336	135746754	0	+	.	gene_id "ENSMUSG00000041782.15"; transcript_id "ENSMUST00000038760.10"; gene_type "protein_coding"; gene_name "Lad1"; transcript_type "protein_coding"; transcript_name "Lad1-201"; exon_number 1; exon_id "ENSMUSE00000659236.5"; level 2; protein_id "ENSMUSP00000044630.9"; transcript_support_level "1"; mgi_id "MGI:109343"; tag "basic"; tag "Ensembl_canonical"; tag "GENCODE_Primary"; tag "appris_principal_1"; tag "CCDS"; ccdsid "CCDS35723.1"; havana_gene "OTTMUSG00000049829.1"; havana_transcript "OTTMUST00000126897.1";
chr1	ENSEMBL_gcm37	exon	135746336	135746754	0.0508411010054307	+	.	gene_id "ENSMUSG00000041782.15"; transcript_id "ENSMUSG00000041782.15_tx_2"; exon_id "chr1_135746336_135746754_+"; exonnum "1"; txlen "2568";
chr1	HAVANA	gene	135746336	135761080	0	+	.	gene_id "ENSMUSG00000041782.15"; gene_type "protein_coding"; gene_name "Lad1"; level 2; mgi_id "MGI:109343"; havana_gene "OTTMUSG00000049829.1";
chr1	HAVANA	transcript	135746336	135761080	0	+	.	gene_id "ENSMUSG00000041782.15"; transcript_id "ENSMUST00000038760.10"; gene_type "protein_coding"; gene_name "Lad1"; transcript_type "protein_coding"; transcript_name "Lad1-201"; level 2; protein_id "ENSMUSP00000044630.9"; transcript_support_level "1"; mgi_id "MGI:109343"; tag "basic"; tag "Ensembl_canonical"; tag "GENCODE_Primary"; tag "appris_principal_1"; tag "CCDS"; ccdsid "CCDS35723.1"; havana_gene "OTTMUSG00000049829.1"; havana_transcript "OTTMUST00000126897.1";
chr1	HAVANA	start_codon	135746717	135746719	0	+	0	gene_id "ENSMUSG00000041782.15"; transcript_id "ENSMUST00000038760.10"; gene_type "protein_coding"; gene_name "Lad1"; transcript_type "protein_coding"; transcript_name "Lad1-201"; exon_number 1; exon_id "ENSMUSE00000659236.5"; level 2; protein_id "ENSMUSP00000044630.9"; transcript_support_level "1"; mgi_id "MGI:109343"; tag "basic"; tag "Ensembl_canonical"; tag "GENCODE_Primary"; tag "appris_principal_1"; tag "CCDS"; ccdsid "CCDS35723.1"; havana_gene "OTTMUSG00000049829.1"; havana_transcript "OTTMUST00000126897.1";
chr1	HAVANA	CDS	135746717	135746754	0	+	0	gene_id "ENSMUSG00000041782.15"; transcript_id "ENSMUST00000038760.10"; gene_type "protein_coding"; gene_name "Lad1"; transcript_type "protein_coding"; transcript_name "Lad1-201"; exon_number 1; exon_id "ENSMUSE00000659236.5"; level 2; protein_id "ENSMUSP00000044630.9"; transcript_support_level "1"; mgi_id "MGI:109343"; tag "basic"; tag "Ensembl_canonical"; tag "GENCODE_Primary"; tag "appris_principal_1"; tag "CCDS"; ccdsid "CCDS35723.1"; havana_gene "OTTMUSG00000049829.1"; havana_transcript "OTTMUST00000126897.1";
chr1	HAVANA	exon	135753493	135753630	0	+	.	gene_id "ENSMUSG00000041782.15"; transcript_id "ENSMUST00000038760.10"; gene_type "protein_coding"; gene_name "Lad1"; transcript_type "protein_coding"; transcript_name "Lad1-201"; exon_number 2; exon_id "ENSMUSE00000238906.5"; level 2; protein_id "ENSMUSP00000044630.9"; transcript_support_level "1"; mgi_id "MGI:109343"; tag "basic"; tag "Ensembl_canonical"; tag "GENCODE_Primary"; tag "appris_principal_1"; tag "CCDS"; ccdsid "CCDS35723.1"; havana_gene "OTTMUSG00000049829.1"; havana_transcript "OTTMUST00000126897.1";
chr1	HAVANA	CDS	135753493	135753630	0	+	1	gene_id "ENSMUSG00000041782.15"; transcript_id "ENSMUST00000038760.10"; gene_type "protein_coding"; gene_name "Lad1"; transcript_type "protein_coding"; transcript_name "Lad1-201"; exon_number 2; exon_id "ENSMUSE00000238906.5"; level 2; protein_id "ENSMUSP00000044630.9"; transcript_support_level "1"; mgi_id "MGI:109343"; tag "basic"; tag "Ensembl_canonical"; tag "GENCODE_Primary"; tag "appris_principal_1"; tag "CCDS"; ccdsid "CCDS35723.1"; havana_gene "OTTMUSG00000049829.1"; havana_transcript "OTTMUST00000126897.1";
chr1	ENSEMBL_gcm37	exon	135753493	135753630	0.0508411010054307	+	.	gene_id "ENSMUSG00000041782.15"; transcript_id "ENSMUSG00000041782.15_tx_2"; exon_id "chr1_135753493_135753630_+"; exonnum "2"; txlen "2568";
chr1	HAVANA	exon	135754902	135755784	0	+	.	gene_id "ENSMUSG00000041782.15"; transcript_id "ENSMUST00000038760.10"; gene_type "protein_coding"; gene_name "Lad1"; transcript_type "protein_coding"; transcript_name "Lad1-201"; exon_number 3; exon_id "ENSMUSE00000238900.4"; level 2; protein_id "ENSMUSP00000044630.9"; transcript_support_level "1"; mgi_id "MGI:109343"; tag "basic"; tag "Ensembl_canonical"; tag "GENCODE_Primary"; tag "appris_principal_1"; tag "CCDS"; ccdsid "CCDS35723.1"; havana_gene "OTTMUSG00000049829.1"; havana_transcript "OTTMUST00000126897.1";
chr1	HAVANA	CDS	135754902	135755784	0	+	1	gene_id "ENSMUSG00000041782.15"; transcript_id "ENSMUST00000038760.10"; gene_type "protein_coding"; gene_name "Lad1"; transcript_type "protein_coding"; transcript_name "Lad1-201"; exon_number 3; exon_id "ENSMUSE00000238900.4"; level 2; protein_id "ENSMUSP00000044630.9"; transcript_support_level "1"; mgi_id "MGI:109343"; tag "basic"; tag "Ensembl_canonical"; tag "GENCODE_Primary"; tag "appris_principal_1"; tag "CCDS"; ccdsid "CCDS35723.1"; havana_gene "OTTMUSG00000049829.1"; havana_transcript "OTTMUST00000126897.1";
chr1	ENSEMBL_gcm37	exon	135754902	135755784	0.0508411010054307	+	.	gene_id "ENSMUSG00000041782.15"; transcript_id "ENSMUSG00000041782.15_tx_2"; exon_id "chr1_135754902_135755784_+"; exonnum "3"; txlen "2568";
chr1	HAVANA	exon	135756453	135756557	0	+	.	gene_id "ENSMUSG00000041782.15"; transcript_id "ENSMUST00000038760.10"; gene_type "protein_coding"; gene_name "Lad1"; transcript_type "protein_coding"; transcript_name "Lad1-201"; exon_number 4; exon_id "ENSMUSE00000238896.4"; level 2; protein_id "ENSMUSP00000044630.9"; transcript_support_level "1"; mgi_id "MGI:109343"; tag "basic"; tag "Ensembl_canonical"; tag "GENCODE_Primary"; tag "appris_principal_1"; tag "CCDS"; ccdsid "CCDS35723.1"; havana_gene "OTTMUSG00000049829.1"; havana_transcript "OTTMUST00000126897.1";
chr1	HAVANA	CDS	135756453	135756557	0	+	0	gene_id "ENSMUSG00000041782.15"; transcript_id "ENSMUST00000038760.10"; gene_type "protein_coding"; gene_name "Lad1"; transcript_type "protein_coding"; transcript_name "Lad1-201"; exon_number 4; exon_id "ENSMUSE00000238896.4"; level 2; protein_id "ENSMUSP00000044630.9"; transcript_support_level "1"; mgi_id "MGI:109343"; tag "basic"; tag "Ensembl_canonical"; tag "GENCODE_Primary"; tag "appris_principal_1"; tag "CCDS"; ccdsid "CCDS35723.1"; havana_gene "OTTMUSG00000049829.1"; havana_transcript "OTTMUST00000126897.1";
chr1	ENSEMBL_gcm37	exon	135756453	135756557	0.0508411010054307	+	.	gene_id "ENSMUSG00000041782.15"; transcript_id "ENSMUSG00000041782.15_tx_2"; exon_id "chr1_135756453_135756557_+"; exonnum "4"; txlen "2568";
chr1	HAVANA	exon	135757427	135757470	0	+	.	gene_id "ENSMUSG00000041782.15"; transcript_id "ENSMUST00000038760.10"; gene_type "protein_coding"; gene_name "Lad1"; transcript_type "protein_coding"; transcript_name "Lad1-201"; exon_number 5; exon_id "ENSMUSE00000238890.4"; level 2; protein_id "ENSMUSP00000044630.9"; transcript_support_level "1"; mgi_id "MGI:109343"; tag "basic"; tag "Ensembl_canonical"; tag "GENCODE_Primary"; tag "appris_principal_1"; tag "CCDS"; ccdsid "CCDS35723.1"; havana_gene "OTTMUSG00000049829.1"; havana_transcript "OTTMUST00000126897.1";
chr1	HAVANA	CDS	135757427	135757470	0	+	0	gene_id "ENSMUSG00000041782.15"; transcript_id "ENSMUST00000038760.10"; gene_type "protein_coding"; gene_name "Lad1"; transcript_type "protein_coding"; transcript_name "Lad1-201"; exon_number 5; exon_id "ENSMUSE00000238890.4"; level 2; protein_id "ENSMUSP00000044630.9"; transcript_support_level "1"; mgi_id "MGI:109343"; tag "basic"; tag "Ensembl_canonical"; tag "GENCODE_Primary"; tag "appris_principal_1"; tag "CCDS"; ccdsid "CCDS35723.1"; havana_gene "OTTMUSG00000049829.1"; havana_transcript "OTTMUST00000126897.1";
chr1	ENSEMBL_gcm37	exon	135757427	135757470	0.0508411010054307	+	.	gene_id "ENSMUSG00000041782.15"; transcript_id "ENSMUSG00000041782.15_tx_2"; exon_id "chr1_135757427_135757470_+"; exonnum "5"; txlen "2568";
chr1	sragcm37_mid	exon	135757696	135757905	0.0508411010054307	+	.	gene_id "ENSMUSG00000041782.15"; transcript_id "ENSMUSG00000041782.15_tx_2"; exon_id "chr1_135757696_135757905_+"; exonnum "6"; txlen "2568";
chr1	HAVANA	exon	135757733	135757905	0	+	.	gene_id "ENSMUSG00000041782.15"; transcript_id "ENSMUST00000190773.7"; gene_type "protein_coding"; gene_name "Lad1"; transcript_type "protein_coding_CDS_not_defined"; transcript_name "Lad1-203"; exon_number 1; exon_id "ENSMUSE00001322310.2"; level 2; transcript_support_level "3"; mgi_id "MGI:109343"; havana_gene "OTTMUSG00000049829.1"; havana_transcript "OTTMUST00000126898.1";
chr1	HAVANA	transcript	135757733	135760445	0	+	.	gene_id "ENSMUSG00000041782.15"; transcript_id "ENSMUST00000190773.7"; gene_type "protein_coding"; gene_name "Lad1"; transcript_type "protein_coding_CDS_not_defined"; transcript_name "Lad1-203"; level 2; transcript_support_level "3"; mgi_id "MGI:109343"; havana_gene "OTTMUSG00000049829.1"; havana_transcript "OTTMUST00000126898.1";
chr1	HAVANA	exon	135758272	135758505	0	+	.	gene_id "ENSMUSG00000041782.15"; transcript_id "ENSMUST00000185756.2"; gene_type "protein_coding"; gene_name "Lad1"; transcript_type "protein_coding_CDS_not_defined"; transcript_name "Lad1-202"; exon_number 1; exon_id "ENSMUSE00001327937.2"; level 2; transcript_support_level "5"; mgi_id "MGI:109343"; havana_gene "OTTMUSG00000049829.1"; havana_transcript "OTTMUST00000126899.1";
chr1	HAVANA	transcript	135758272	135760200	0	+	.	gene_id "ENSMUSG00000041782.15"; transcript_id "ENSMUST00000185756.2"; gene_type "protein_coding"; gene_name "Lad1"; transcript_type "protein_coding_CDS_not_defined"; transcript_name "Lad1-202"; level 2; transcript_support_level "5"; mgi_id "MGI:109343"; havana_gene "OTTMUSG00000049829.1"; havana_transcript "OTTMUST00000126899.1";
chr1	HAVANA	exon	135758638	135758710	0	+	.	gene_id "ENSMUSG00000041782.15"; transcript_id "ENSMUST00000038760.10"; gene_type "protein_coding"; gene_name "Lad1"; transcript_type "protein_coding"; transcript_name "Lad1-201"; exon_number 6; exon_id "ENSMUSE00000238881.4"; level 2; protein_id "ENSMUSP00000044630.9"; transcript_support_level "1"; mgi_id "MGI:109343"; tag "basic"; tag "Ensembl_canonical"; tag "GENCODE_Primary"; tag "appris_principal_1"; tag "CCDS"; ccdsid "CCDS35723.1"; havana_gene "OTTMUSG00000049829.1"; havana_transcript "OTTMUST00000126897.1";
chr1	HAVANA	CDS	135758638	135758710	0	+	1	gene_id "ENSMUSG00000041782.15"; transcript_id "ENSMUST00000038760.10"; gene_type "protein_coding"; gene_name "Lad1"; transcript_type "protein_coding"; transcript_name "Lad1-201"; exon_number 6; exon_id "ENSMUSE00000238881.4"; level 2; protein_id "ENSMUSP00000044630.9"; transcript_support_level "1"; mgi_id "MGI:109343"; tag "basic"; tag "Ensembl_canonical"; tag "GENCODE_Primary"; tag "appris_principal_1"; tag "CCDS"; ccdsid "CCDS35723.1"; havana_gene "OTTMUSG00000049829.1"; havana_transcript "OTTMUST00000126897.1";
chr1	HAVANA	exon	135758638	135758710	0	+	.	gene_id "ENSMUSG00000041782.15"; transcript_id "ENSMUST00000190773.7"; gene_type "protein_coding"; gene_name "Lad1"; transcript_type "protein_coding_CDS_not_defined"; transcript_name "Lad1-203"; exon_number 2; exon_id "ENSMUSE00001323205.2"; level 2; transcript_support_level "3"; mgi_id "MGI:109343"; havana_gene "OTTMUSG00000049829.1"; havana_transcript "OTTMUST00000126898.1";
chr1	HAVANA	exon	135758638	135758710	0	+	.	gene_id "ENSMUSG00000041782.15"; transcript_id "ENSMUST00000185756.2"; gene_type "protein_coding"; gene_name "Lad1"; transcript_type "protein_coding_CDS_not_defined"; transcript_name "Lad1-202"; exon_number 2; exon_id "ENSMUSE00001323205.2"; level 2; transcript_support_level "5"; mgi_id "MGI:109343"; havana_gene "OTTMUSG00000049829.1"; havana_transcript "OTTMUST00000126899.1";
chr1	ENSEMBL_gcm37	exon	135758638	135758710	0.0508411010054307	+	.	gene_id "ENSMUSG00000041782.15"; transcript_id "ENSMUSG00000041782.15_tx_2"; exon_id "chr1_135758638_135758710_+"; exonnum "7"; txlen "2568";
chr1	HAVANA	exon	135758821	135758958	0	+	.	gene_id "ENSMUSG00000041782.15"; transcript_id "ENSMUST00000038760.10"; gene_type "protein_coding"; gene_name "Lad1"; transcript_type "protein_coding"; transcript_name "Lad1-201"; exon_number 7; exon_id "ENSMUSE00000238875.4"; level 2; protein_id "ENSMUSP00000044630.9"; transcript_support_level "1"; mgi_id "MGI:109343"; tag "basic"; tag "Ensembl_canonical"; tag "GENCODE_Primary"; tag "appris_principal_1"; tag "CCDS"; ccdsid "CCDS35723.1"; havana_gene "OTTMUSG00000049829.1"; havana_transcript "OTTMUST00000126897.1";
chr1	HAVANA	CDS	135758821	135758958	0	+	0	gene_id "ENSMUSG00000041782.15"; transcript_id "ENSMUST00000038760.10"; gene_type "protein_coding"; gene_name "Lad1"; transcript_type "protein_coding"; transcript_name "Lad1-201"; exon_number 7; exon_id "ENSMUSE00000238875.4"; level 2; protein_id "ENSMUSP00000044630.9"; transcript_support_level "1"; mgi_id "MGI:109343"; tag "basic"; tag "Ensembl_canonical"; tag "GENCODE_Primary"; tag "appris_principal_1"; tag "CCDS"; ccdsid "CCDS35723.1"; havana_gene "OTTMUSG00000049829.1"; havana_transcript "OTTMUST00000126897.1";
chr1	HAVANA	exon	135758821	135758958	0	+	.	gene_id "ENSMUSG00000041782.15"; transcript_id "ENSMUST00000190773.7"; gene_type "protein_coding"; gene_name "Lad1"; transcript_type "protein_coding_CDS_not_defined"; transcript_name "Lad1-203"; exon_number 3; exon_id "ENSMUSE00001331248.2"; level 2; transcript_support_level "3"; mgi_id "MGI:109343"; havana_gene "OTTMUSG00000049829.1"; havana_transcript "OTTMUST00000126898.1";
chr1	HAVANA	exon	135758821	135758958	0	+	.	gene_id "ENSMUSG00000041782.15"; transcript_id "ENSMUST00000185756.2"; gene_type "protein_coding"; gene_name "Lad1"; transcript_type "protein_coding_CDS_not_defined"; transcript_name "Lad1-202"; exon_number 3; exon_id "ENSMUSE00001331248.2"; level 2; transcript_support_level "5"; mgi_id "MGI:109343"; havana_gene "OTTMUSG00000049829.1"; havana_transcript "OTTMUST00000126899.1";
chr1	ENSEMBL_gcm37	exon	135758821	135758958	0.0508411010054307	+	.	gene_id "ENSMUSG00000041782.15"; transcript_id "ENSMUSG00000041782.15_tx_2"; exon_id "chr1_135758821_135758958_+"; exonnum "8"; txlen "2568";
chr1	HAVANA	exon	135759263	135759349	0	+	.	gene_id "ENSMUSG00000041782.15"; transcript_id "ENSMUST00000038760.10"; gene_type "protein_coding"; gene_name "Lad1"; transcript_type "protein_coding"; transcript_name "Lad1-201"; exon_number 8; exon_id "ENSMUSE00000238866.4"; level 2; protein_id "ENSMUSP00000044630.9"; transcript_support_level "1"; mgi_id "MGI:109343"; tag "basic"; tag "Ensembl_canonical"; tag "GENCODE_Primary"; tag "appris_principal_1"; tag "CCDS"; ccdsid "CCDS35723.1"; havana_gene "OTTMUSG00000049829.1"; havana_transcript "OTTMUST00000126897.1";
chr1	HAVANA	CDS	135759263	135759349	0	+	0	gene_id "ENSMUSG00000041782.15"; transcript_id "ENSMUST00000038760.10"; gene_type "protein_coding"; gene_name "Lad1"; transcript_type "protein_coding"; transcript_name "Lad1-201"; exon_number 8; exon_id "ENSMUSE00000238866.4"; level 2; protein_id "ENSMUSP00000044630.9"; transcript_support_level "1"; mgi_id "MGI:109343"; tag "basic"; tag "Ensembl_canonical"; tag "GENCODE_Primary"; tag "appris_principal_1"; tag "CCDS"; ccdsid "CCDS35723.1"; havana_gene "OTTMUSG00000049829.1"; havana_transcript "OTTMUST00000126897.1";
chr1	HAVANA	exon	135759263	135759349	0	+	.	gene_id "ENSMUSG00000041782.15"; transcript_id "ENSMUST00000190773.7"; gene_type "protein_coding"; gene_name "Lad1"; transcript_type "protein_coding_CDS_not_defined"; transcript_name "Lad1-203"; exon_number 4; exon_id "ENSMUSE00001329868.2"; level 2; transcript_support_level "3"; mgi_id "MGI:109343"; havana_gene "OTTMUSG00000049829.1"; havana_transcript "OTTMUST00000126898.1";
chr1	HAVANA	exon	135759263	135759349	0	+	.	gene_id "ENSMUSG00000041782.15"; transcript_id "ENSMUST00000185756.2"; gene_type "protein_coding"; gene_name "Lad1"; transcript_type "protein_coding_CDS_not_defined"; transcript_name "Lad1-202"; exon_number 4; exon_id "ENSMUSE00001329868.2"; level 2; transcript_support_level "5"; mgi_id "MGI:109343"; havana_gene "OTTMUSG00000049829.1"; havana_transcript "OTTMUST00000126899.1";
chr1	ENSEMBL_gcm37	exon	135759263	135759349	0.0508411010054307	+	.	gene_id "ENSMUSG00000041782.15"; transcript_id "ENSMUSG00000041782.15_tx_2"; exon_id "chr1_135759263_135759349_+"; exonnum "9"; txlen "2568";
chr1	HAVANA	exon	135759612	135759686	0	+	.	gene_id "ENSMUSG00000041782.15"; transcript_id "ENSMUST00000038760.10"; gene_type "protein_coding"; gene_name "Lad1"; transcript_type "protein_coding"; transcript_name "Lad1-201"; exon_number 9; exon_id "ENSMUSE00000238854.7"; level 2; protein_id "ENSMUSP00000044630.9"; transcript_support_level "1"; mgi_id "MGI:109343"; tag "basic"; tag "Ensembl_canonical"; tag "GENCODE_Primary"; tag "appris_principal_1"; tag "CCDS"; ccdsid "CCDS35723.1"; havana_gene "OTTMUSG00000049829.1"; havana_transcript "OTTMUST00000126897.1";
chr1	HAVANA	CDS	135759612	135759686	0	+	0	gene_id "ENSMUSG00000041782.15"; transcript_id "ENSMUST00000038760.10"; gene_type "protein_coding"; gene_name "Lad1"; transcript_type "protein_coding"; transcript_name "Lad1-201"; exon_number 9; exon_id "ENSMUSE00000238854.7"; level 2; protein_id "ENSMUSP00000044630.9"; transcript_support_level "1"; mgi_id "MGI:109343"; tag "basic"; tag "Ensembl_canonical"; tag "GENCODE_Primary"; tag "appris_principal_1"; tag "CCDS"; ccdsid "CCDS35723.1"; havana_gene "OTTMUSG00000049829.1"; havana_transcript "OTTMUST00000126897.1";
chr1	HAVANA	exon	135759612	135759686	0	+	.	gene_id "ENSMUSG00000041782.15"; transcript_id "ENSMUST00000190773.7"; gene_type "protein_coding"; gene_name "Lad1"; transcript_type "protein_coding_CDS_not_defined"; transcript_name "Lad1-203"; exon_number 5; exon_id "ENSMUSE00001322948.2"; level 2; transcript_support_level "3"; mgi_id "MGI:109343"; havana_gene "OTTMUSG00000049829.1"; havana_transcript "OTTMUST00000126898.1";
chr1	HAVANA	exon	135759612	135759686	0	+	.	gene_id "ENSMUSG00000041782.15"; transcript_id "ENSMUST00000185756.2"; gene_type "protein_coding"; gene_name "Lad1"; transcript_type "protein_coding_CDS_not_defined"; transcript_name "Lad1-202"; exon_number 5; exon_id "ENSMUSE00001322948.2"; level 2; transcript_support_level "5"; mgi_id "MGI:109343"; havana_gene "OTTMUSG00000049829.1"; havana_transcript "OTTMUST00000126899.1";
chr1	ENSEMBL_gcm37	exon	135759612	135759686	0.0508411010054307	+	.	gene_id "ENSMUSG00000041782.15"; transcript_id "ENSMUSG00000041782.15_tx_2"; exon_id "chr1_135759612_135759686_+"; exonnum "10"; txlen "2568";
chr1	HAVANA	CDS	135760050	135760052	0	+	0	gene_id "ENSMUSG00000041782.15"; transcript_id "ENSMUST00000038760.10"; gene_type "protein_coding"; gene_name "Lad1"; transcript_type "protein_coding"; transcript_name "Lad1-201"; exon_number 10; exon_id "ENSMUSE00000690451.5"; level 2; protein_id "ENSMUSP00000044630.9"; transcript_support_level "1"; mgi_id "MGI:109343"; tag "basic"; tag "Ensembl_canonical"; tag "GENCODE_Primary"; tag "appris_principal_1"; tag "CCDS"; ccdsid "CCDS35723.1"; havana_gene "OTTMUSG00000049829.1"; havana_transcript "OTTMUST00000126897.1";
chr1	HAVANA	exon	135760050	135760200	0	+	.	gene_id "ENSMUSG00000041782.15"; transcript_id "ENSMUST00000185756.2"; gene_type "protein_coding"; gene_name "Lad1"; transcript_type "protein_coding_CDS_not_defined"; transcript_name "Lad1-202"; exon_number 6; exon_id "ENSMUSE00001330994.2"; level 2; transcript_support_level "5"; mgi_id "MGI:109343"; havana_gene "OTTMUSG00000049829.1"; havana_transcript "OTTMUST00000126899.1";
chr1	HAVANA	exon	135760050	135760445	0	+	.	gene_id "ENSMUSG00000041782.15"; transcript_id "ENSMUST00000190773.7"; gene_type "protein_coding"; gene_name "Lad1"; transcript_type "protein_coding_CDS_not_defined"; transcript_name "Lad1-203"; exon_number 6; exon_id "ENSMUSE00001327765.2"; level 2; transcript_support_level "3"; mgi_id "MGI:109343"; havana_gene "OTTMUSG00000049829.1"; havana_transcript "OTTMUST00000126898.1";
chr1	ENSEMBL_gcm37	exon	135760050	135760445	0.0508411010054307	+	.	gene_id "ENSMUSG00000041782.15"; transcript_id "ENSMUSG00000041782.15_tx_2"; exon_id "chr1_135760050_135760445_+"; exonnum "11"; txlen "2568";
chr1	HAVANA	exon	135760050	135761080	0	+	.	gene_id "ENSMUSG00000041782.15"; transcript_id "ENSMUST00000038760.10"; gene_type "protein_coding"; gene_name "Lad1"; transcript_type "protein_coding"; transcript_name "Lad1-201"; exon_number 10; exon_id "ENSMUSE00000690451.5"; level 2; protein_id "ENSMUSP00000044630.9"; transcript_support_level "1"; mgi_id "MGI:109343"; tag "basic"; tag "Ensembl_canonical"; tag "GENCODE_Primary"; tag "appris_principal_1"; tag "CCDS"; ccdsid "CCDS35723.1"; havana_gene "OTTMUSG00000049829.1"; havana_transcript "OTTMUST00000126897.1";
chr1	HAVANA	stop_codon	135760053	135760055	0	+	0	gene_id "ENSMUSG00000041782.15"; transcript_id "ENSMUST00000038760.10"; gene_type "protein_coding"; gene_name "Lad1"; transcript_type "protein_coding"; transcript_name "Lad1-201"; exon_number 10; exon_id "ENSMUSE00000690451.5"; level 2; protein_id "ENSMUSP00000044630.9"; transcript_support_level "1"; mgi_id "MGI:109343"; tag "basic"; tag "Ensembl_canonical"; tag "GENCODE_Primary"; tag "appris_principal_1"; tag "CCDS"; ccdsid "CCDS35723.1"; havana_gene "OTTMUSG00000049829.1"; havana_transcript "OTTMUST00000126897.1";
chr1	HAVANA	UTR	135760053	135761080	0	+	.	gene_id "ENSMUSG00000041782.15"; transcript_id "ENSMUST00000038760.10"; gene_type "protein_coding"; gene_name "Lad1"; transcript_type "protein_coding"; transcript_name "Lad1-201"; exon_number 10; exon_id "ENSMUSE00000690451.5"; level 2; protein_id "ENSMUSP00000044630.9"; transcript_support_level "1"; mgi_id "MGI:109343"; tag "basic"; tag "Ensembl_canonical"; tag "GENCODE_Primary"; tag "appris_principal_1"; tag "CCDS"; ccdsid "CCDS35723.1"; havana_gene "OTTMUSG00000049829.1"; havana_transcript "OTTMUST00000126897.1";
chr1	HAVANA	exon	135764092	135764184	0	+	.	gene_id "ENSMUSG00000026414.15"; transcript_id "ENSMUST00000188028.7"; gene_type "protein_coding"; gene_name "Tnnt2"; transcript_type "protein_coding"; transcript_name "Tnnt2-206"; exon_number 1; exon_id "ENSMUSE00001334855.2"; level 2; protein_id "ENSMUSP00000140941.2"; transcript_support_level "5"; mgi_id "MGI:104597"; tag "basic"; tag "Ensembl_canonical"; tag "GENCODE_Primary"; tag "appris_principal_2"; tag "CCDS"; ccdsid "CCDS48375.1"; havana_gene "OTTMUSG00000049830.1"; havana_transcript "OTTMUST00000126900.1";
chr1	HAVANA	UTR	135764092	135764184	0	+	.	gene_id "ENSMUSG00000026414.15"; transcript_id "ENSMUST00000188028.7"; gene_type "protein_coding"; gene_name "Tnnt2"; transcript_type "protein_coding"; transcript_name "Tnnt2-206"; exon_number 1; exon_id "ENSMUSE00001334855.2"; level 2; protein_id "ENSMUSP00000140941.2"; transcript_support_level "5"; mgi_id "MGI:104597"; tag "basic"; tag "Ensembl_canonical"; tag "GENCODE_Primary"; tag "appris_principal_2"; tag "CCDS"; ccdsid "CCDS48375.1"; havana_gene "OTTMUSG00000049830.1"; havana_transcript "OTTMUST00000126900.1";
chr1	HAVANA	gene	135764092	135779998	0	+	.	gene_id "ENSMUSG00000026414.15"; gene_type "protein_coding"; gene_name "Tnnt2"; level 2; mgi_id "MGI:104597"; havana_gene "OTTMUSG00000049830.1";
chr1	HAVANA	transcript	135764092	135779998	0	+	.	gene_id "ENSMUSG00000026414.15"; transcript_id "ENSMUST00000188028.7"; gene_type "protein_coding"; gene_name "Tnnt2"; transcript_type "protein_coding"; transcript_name "Tnnt2-206"; level 2; protein_id "ENSMUSP00000140941.2"; transcript_support_level "5"; mgi_id "MGI:104597"; tag "basic"; tag "Ensembl_canonical"; tag "GENCODE_Primary"; tag "appris_principal_2"; tag "CCDS"; ccdsid "CCDS48375.1"; havana_gene "OTTMUSG00000049830.1"; havana_transcript "OTTMUST00000126900.1";
chr1	HAVANA	exon	135764128	135764184	0	+	.	gene_id "ENSMUSG00000026414.15"; transcript_id "ENSMUST00000186225.2"; gene_type "protein_coding"; gene_name "Tnnt2"; transcript_type "retained_intron"; transcript_name "Tnnt2-205"; exon_number 1; exon_id "ENSMUSE00001320867.2"; level 2; transcript_support_level "2"; mgi_id "MGI:104597"; havana_gene "OTTMUSG00000049830.1"; havana_transcript "OTTMUST00000126902.1";
chr1	HAVANA	transcript	135764128	135767457	0	+	.	gene_id "ENSMUSG00000026414.15"; transcript_id "ENSMUST00000191055.2"; gene_type "protein_coding"; gene_name "Tnnt2"; transcript_type "retained_intron"; transcript_name "Tnnt2-212"; level 2; transcript_support_level "NA"; mgi_id "MGI:104597"; havana_gene "OTTMUSG00000049830.1"; havana_transcript "OTTMUST00000126901.1";
chr1	HAVANA	exon	135764128	135767457	0	+	.	gene_id "ENSMUSG00000026414.15"; transcript_id "ENSMUST00000191055.2"; gene_type "protein_coding"; gene_name "Tnnt2"; transcript_type "retained_intron"; transcript_name "Tnnt2-212"; exon_number 1; exon_id "ENSMUSE00001334947.2"; level 2; transcript_support_level "NA"; mgi_id "MGI:104597"; havana_gene "OTTMUSG00000049830.1"; havana_transcript "OTTMUST00000126901.1";
chr1	HAVANA	transcript	135764128	135772490	0	+	.	gene_id "ENSMUSG00000026414.15"; transcript_id "ENSMUST00000186225.2"; gene_type "protein_coding"; gene_name "Tnnt2"; transcript_type "retained_intron"; transcript_name "Tnnt2-205"; level 2; transcript_support_level "2"; mgi_id "MGI:104597"; havana_gene "OTTMUSG00000049830.1"; havana_transcript "OTTMUST00000126902.1";
chr1	HAVANA	exon	135764140	135764184	0	+	.	gene_id "ENSMUSG00000026414.15"; transcript_id "ENSMUST00000190451.7"; gene_type "protein_coding"; gene_name "Tnnt2"; transcript_type "protein_coding"; transcript_name "Tnnt2-211"; exon_number 1; exon_id "ENSMUSE00001318778.2"; level 2; protein_id "ENSMUSP00000140282.2"; transcript_support_level "5"; mgi_id "MGI:104597"; tag "alternative_5_UTR"; tag "mRNA_end_NF"; tag "cds_end_NF"; havana_gene "OTTMUSG00000049830.1"; havana_transcript "OTTMUST00000126903.1";
chr1	HAVANA	UTR	135764140	135764184	0	+	.	gene_id "ENSMUSG00000026414.15"; transcript_id "ENSMUST00000190451.7"; gene_type "protein_coding"; gene_name "Tnnt2"; transcript_type "protein_coding"; transcript_name "Tnnt2-211"; exon_number 1; exon_id "ENSMUSE00001318778.2"; level 2; protein_id "ENSMUSP00000140282.2"; transcript_support_level "5"; mgi_id "MGI:104597"; tag "alternative_5_UTR"; tag "mRNA_end_NF"; tag "cds_end_NF"; havana_gene "OTTMUSG00000049830.1"; havana_transcript "OTTMUST00000126903.1";
chr1	HAVANA	transcript	135764140	135775787	0	+	.	gene_id "ENSMUSG00000026414.15"; transcript_id "ENSMUST00000190451.7"; gene_type "protein_coding"; gene_name "Tnnt2"; transcript_type "protein_coding"; transcript_name "Tnnt2-211"; level 2; protein_id "ENSMUSP00000140282.2"; transcript_support_level "5"; mgi_id "MGI:104597"; tag "alternative_5_UTR"; tag "mRNA_end_NF"; tag "cds_end_NF"; havana_gene "OTTMUSG00000049830.1"; havana_transcript "OTTMUST00000126903.1";
chr1	HAVANA	exon	135764148	135764184	0	+	.	gene_id "ENSMUSG00000026414.15"; transcript_id "ENSMUST00000189732.7"; gene_type "protein_coding"; gene_name "Tnnt2"; transcript_type "protein_coding"; transcript_name "Tnnt2-209"; exon_number 1; exon_id "ENSMUSE00001318075.2"; level 2; protein_id "ENSMUSP00000139669.2"; transcript_support_level "5"; mgi_id "MGI:104597"; tag "basic"; tag "appris_alternative_2"; tag "CCDS"; ccdsid "CCDS48376.1"; havana_gene "OTTMUSG00000049830.1"; havana_transcript "OTTMUST00000126904.1";
chr1	HAVANA	UTR	135764148	135764184	0	+	.	gene_id "ENSMUSG00000026414.15"; transcript_id "ENSMUST00000189732.7"; gene_type "protein_coding"; gene_name "Tnnt2"; transcript_type "protein_coding"; transcript_name "Tnnt2-209"; exon_number 1; exon_id "ENSMUSE00001318075.2"; level 2; protein_id "ENSMUSP00000139669.2"; transcript_support_level "5"; mgi_id "MGI:104597"; tag "basic"; tag "appris_alternative_2"; tag "CCDS"; ccdsid "CCDS48376.1"; havana_gene "OTTMUSG00000049830.1"; havana_transcript "OTTMUST00000126904.1";
chr1	HAVANA	transcript	135764148	135779998	0	+	.	gene_id "ENSMUSG00000026414.15"; transcript_id "ENSMUST00000189732.7"; gene_type "protein_coding"; gene_name "Tnnt2"; transcript_type "protein_coding"; transcript_name "Tnnt2-209"; level 2; protein_id "ENSMUSP00000139669.2"; transcript_support_level "5"; mgi_id "MGI:104597"; tag "basic"; tag "appris_alternative_2"; tag "CCDS"; ccdsid "CCDS48376.1"; havana_gene "OTTMUSG00000049830.1"; havana_transcript "OTTMUST00000126904.1";
chr1	HAVANA	exon	135764151	135764184	0	+	.	gene_id "ENSMUSG00000026414.15"; transcript_id "ENSMUST00000189355.7"; gene_type "protein_coding"; gene_name "Tnnt2"; transcript_type "protein_coding"; transcript_name "Tnnt2-208"; exon_number 1; exon_id "ENSMUSE00001332082.2"; level 2; protein_id "ENSMUSP00000139919.2"; transcript_support_level "5"; mgi_id "MGI:104597"; tag "basic"; tag "appris_alternative_2"; tag "CCDS"; ccdsid "CCDS48378.1"; havana_gene "OTTMUSG00000049830.1"; havana_transcript "OTTMUST00000126905.1";
chr1	HAVANA	UTR	135764151	135764184	0	+	.	gene_id "ENSMUSG00000026414.15"; transcript_id "ENSMUST00000189355.7"; gene_type "protein_coding"; gene_name "Tnnt2"; transcript_type "protein_coding"; transcript_name "Tnnt2-208"; exon_number 1; exon_id "ENSMUSE00001332082.2"; level 2; protein_id "ENSMUSP00000139919.2"; transcript_support_level "5"; mgi_id "MGI:104597"; tag "basic"; tag "appris_alternative_2"; tag "CCDS"; ccdsid "CCDS48378.1"; havana_gene "OTTMUSG00000049830.1"; havana_transcript "OTTMUST00000126905.1";
chr1	HAVANA	transcript	135764151	135779998	0	+	.	gene_id "ENSMUSG00000026414.15"; transcript_id "ENSMUST00000189355.7"; gene_type "protein_coding"; gene_name "Tnnt2"; transcript_type "protein_coding"; transcript_name "Tnnt2-208"; level 2; protein_id "ENSMUSP00000139919.2"; transcript_support_level "5"; mgi_id "MGI:104597"; tag "basic"; tag "appris_alternative_2"; tag "CCDS"; ccdsid "CCDS48378.1"; havana_gene "OTTMUSG00000049830.1"; havana_transcript "OTTMUST00000126905.1";
chr1	HAVANA	exon	135765886	135765917	0	+	.	gene_id "ENSMUSG00000026414.15"; transcript_id "ENSMUST00000190451.7"; gene_type "protein_coding"; gene_name "Tnnt2"; transcript_type "protein_coding"; transcript_name "Tnnt2-211"; exon_number 2; exon_id "ENSMUSE00001322555.2"; level 2; protein_id "ENSMUSP00000140282.2"; transcript_support_level "5"; mgi_id "MGI:104597"; tag "alternative_5_UTR"; tag "mRNA_end_NF"; tag "cds_end_NF"; havana_gene "OTTMUSG00000049830.1"; havana_transcript "OTTMUST00000126903.1";
chr1	HAVANA	UTR	135765886	135765917	0	+	.	gene_id "ENSMUSG00000026414.15"; transcript_id "ENSMUST00000190451.7"; gene_type "protein_coding"; gene_name "Tnnt2"; transcript_type "protein_coding"; transcript_name "Tnnt2-211"; exon_number 2; exon_id "ENSMUSE00001322555.2"; level 2; protein_id "ENSMUSP00000140282.2"; transcript_support_level "5"; mgi_id "MGI:104597"; tag "alternative_5_UTR"; tag "mRNA_end_NF"; tag "cds_end_NF"; havana_gene "OTTMUSG00000049830.1"; havana_transcript "OTTMUST00000126903.1";
chr1	HAVANA	UTR	135768437	135768612	0	+	.	gene_id "ENSMUSG00000026414.15"; transcript_id "ENSMUST00000189826.7"; gene_type "protein_coding"; gene_name "Tnnt2"; transcript_type "protein_coding"; transcript_name "Tnnt2-210"; exon_number 1; exon_id "ENSMUSE00001323099.2"; level 2; protein_id "ENSMUSP00000140807.2"; transcript_support_level "5"; mgi_id "MGI:104597"; tag "mRNA_end_NF"; tag "cds_end_NF"; tag "alternative_5_UTR"; havana_gene "OTTMUSG00000049830.1"; havana_transcript "OTTMUST00000126906.1";
chr1	HAVANA	exon	135768437	135768650	0	+	.	gene_id "ENSMUSG00000026414.15"; transcript_id "ENSMUST00000189826.7"; gene_type "protein_coding"; gene_name "Tnnt2"; transcript_type "protein_coding"; transcript_name "Tnnt2-210"; exon_number 1; exon_id "ENSMUSE00001323099.2"; level 2; protein_id "ENSMUSP00000140807.2"; transcript_support_level "5"; mgi_id "MGI:104597"; tag "mRNA_end_NF"; tag "cds_end_NF"; tag "alternative_5_UTR"; havana_gene "OTTMUSG00000049830.1"; havana_transcript "OTTMUST00000126906.1";
chr1	HAVANA	transcript	135768437	135777197	0	+	.	gene_id "ENSMUSG00000026414.15"; transcript_id "ENSMUST00000189826.7"; gene_type "protein_coding"; gene_name "Tnnt2"; transcript_type "protein_coding"; transcript_name "Tnnt2-210"; level 2; protein_id "ENSMUSP00000140807.2"; transcript_support_level "5"; mgi_id "MGI:104597"; tag "mRNA_end_NF"; tag "cds_end_NF"; tag "alternative_5_UTR"; havana_gene "OTTMUSG00000049830.1"; havana_transcript "OTTMUST00000126906.1";
chr1	HAVANA	UTR	135768595	135768612	0	+	.	gene_id "ENSMUSG00000026414.15"; transcript_id "ENSMUST00000112087.9"; gene_type "protein_coding"; gene_name "Tnnt2"; transcript_type "protein_coding"; transcript_name "Tnnt2-202"; exon_number 1; exon_id "ENSMUSE00001325669.2"; level 2; protein_id "ENSMUSP00000107717.3"; transcript_support_level "5"; mgi_id "MGI:104597"; tag "basic"; tag "appris_alternative_2"; tag "CCDS"; ccdsid "CCDS48377.1"; havana_gene "OTTMUSG00000049830.1"; havana_transcript "OTTMUST00000126907.1";
chr1	HAVANA	exon	135768595	135768650	0	+	.	gene_id "ENSMUSG00000026414.15"; transcript_id "ENSMUST00000112087.9"; gene_type "protein_coding"; gene_name "Tnnt2"; transcript_type "protein_coding"; transcript_name "Tnnt2-202"; exon_number 1; exon_id "ENSMUSE00001325669.2"; level 2; protein_id "ENSMUSP00000107717.3"; transcript_support_level "5"; mgi_id "MGI:104597"; tag "basic"; tag "appris_alternative_2"; tag "CCDS"; ccdsid "CCDS48377.1"; havana_gene "OTTMUSG00000049830.1"; havana_transcript "OTTMUST00000126907.1";
chr1	HAVANA	transcript	135768595	135779998	0	+	.	gene_id "ENSMUSG00000026414.15"; transcript_id "ENSMUST00000112087.9"; gene_type "protein_coding"; gene_name "Tnnt2"; transcript_type "protein_coding"; transcript_name "Tnnt2-202"; level 2; protein_id "ENSMUSP00000107717.3"; transcript_support_level "5"; mgi_id "MGI:104597"; tag "basic"; tag "appris_alternative_2"; tag "CCDS"; ccdsid "CCDS48377.1"; havana_gene "OTTMUSG00000049830.1"; havana_transcript "OTTMUST00000126907.1";
chr1	HAVANA	UTR	135768599	135768612	0	+	.	gene_id "ENSMUSG00000026414.15"; transcript_id "ENSMUST00000190451.7"; gene_type "protein_coding"; gene_name "Tnnt2"; transcript_type "protein_coding"; transcript_name "Tnnt2-211"; exon_number 3; exon_id "ENSMUSE00001327043.2"; level 2; protein_id "ENSMUSP00000140282.2"; transcript_support_level "5"; mgi_id "MGI:104597"; tag "alternative_5_UTR"; tag "mRNA_end_NF"; tag "cds_end_NF"; havana_gene "OTTMUSG00000049830.1"; havana_transcript "OTTMUST00000126903.1";
chr1	HAVANA	UTR	135768599	135768612	0	+	.	gene_id "ENSMUSG00000026414.15"; transcript_id "ENSMUST00000189355.7"; gene_type "protein_coding"; gene_name "Tnnt2"; transcript_type "protein_coding"; transcript_name "Tnnt2-208"; exon_number 2; exon_id "ENSMUSE00001327043.2"; level 2; protein_id "ENSMUSP00000139919.2"; transcript_support_level "5"; mgi_id "MGI:104597"; tag "basic"; tag "appris_alternative_2"; tag "CCDS"; ccdsid "CCDS48378.1"; havana_gene "OTTMUSG00000049830.1"; havana_transcript "OTTMUST00000126905.1";
chr1	HAVANA	exon	135768599	135768650	0	+	.	gene_id "ENSMUSG00000026414.15"; transcript_id "ENSMUST00000186225.2"; gene_type "protein_coding"; gene_name "Tnnt2"; transcript_type "retained_intron"; transcript_name "Tnnt2-205"; exon_number 2; exon_id "ENSMUSE00001331210.2"; level 2; transcript_support_level "2"; mgi_id "MGI:104597"; havana_gene "OTTMUSG00000049830.1"; havana_transcript "OTTMUST00000126902.1";
chr1	HAVANA	exon	135768599	135768650	0	+	.	gene_id "ENSMUSG00000026414.15"; transcript_id "ENSMUST00000190451.7"; gene_type "protein_coding"; gene_name "Tnnt2"; transcript_type "protein_coding"; transcript_name "Tnnt2-211"; exon_number 3; exon_id "ENSMUSE00001327043.2"; level 2; protein_id "ENSMUSP00000140282.2"; transcript_support_level "5"; mgi_id "MGI:104597"; tag "alternative_5_UTR"; tag "mRNA_end_NF"; tag "cds_end_NF"; havana_gene "OTTMUSG00000049830.1"; havana_transcript "OTTMUST00000126903.1";
chr1	HAVANA	exon	135768599	135768650	0	+	.	gene_id "ENSMUSG00000026414.15"; transcript_id "ENSMUST00000189355.7"; gene_type "protein_coding"; gene_name "Tnnt2"; transcript_type "protein_coding"; transcript_name "Tnnt2-208"; exon_number 2; exon_id "ENSMUSE00001327043.2"; level 2; protein_id "ENSMUSP00000139919.2"; transcript_support_level "5"; mgi_id "MGI:104597"; tag "basic"; tag "appris_alternative_2"; tag "CCDS"; ccdsid "CCDS48378.1"; havana_gene "OTTMUSG00000049830.1"; havana_transcript "OTTMUST00000126905.1";
chr1	HAVANA	UTR	135768603	135768612	0	+	.	gene_id "ENSMUSG00000026414.15"; transcript_id "ENSMUST00000188028.7"; gene_type "protein_coding"; gene_name "Tnnt2"; transcript_type "protein_coding"; transcript_name "Tnnt2-206"; exon_number 2; exon_id "ENSMUSE00001324708.2"; level 2; protein_id "ENSMUSP00000140941.2"; transcript_support_level "5"; mgi_id "MGI:104597"; tag "basic"; tag "Ensembl_canonical"; tag "GENCODE_Primary"; tag "appris_principal_2"; tag "CCDS"; ccdsid "CCDS48375.1"; havana_gene "OTTMUSG00000049830.1"; havana_transcript "OTTMUST00000126900.1";
chr1	HAVANA	UTR	135768603	135768612	0	+	.	gene_id "ENSMUSG00000026414.15"; transcript_id "ENSMUST00000189732.7"; gene_type "protein_coding"; gene_name "Tnnt2"; transcript_type "protein_coding"; transcript_name "Tnnt2-209"; exon_number 2; exon_id "ENSMUSE00001324708.2"; level 2; protein_id "ENSMUSP00000139669.2"; transcript_support_level "5"; mgi_id "MGI:104597"; tag "basic"; tag "appris_alternative_2"; tag "CCDS"; ccdsid "CCDS48376.1"; havana_gene "OTTMUSG00000049830.1"; havana_transcript "OTTMUST00000126904.1";
chr1	HAVANA	exon	135768603	135768650	0	+	.	gene_id "ENSMUSG00000026414.15"; transcript_id "ENSMUST00000188028.7"; gene_type "protein_coding"; gene_name "Tnnt2"; transcript_type "protein_coding"; transcript_name "Tnnt2-206"; exon_number 2; exon_id "ENSMUSE00001324708.2"; level 2; protein_id "ENSMUSP00000140941.2"; transcript_support_level "5"; mgi_id "MGI:104597"; tag "basic"; tag "Ensembl_canonical"; tag "GENCODE_Primary"; tag "appris_principal_2"; tag "CCDS"; ccdsid "CCDS48375.1"; havana_gene "OTTMUSG00000049830.1"; havana_transcript "OTTMUST00000126900.1";
chr1	HAVANA	exon	135768603	135768650	0	+	.	gene_id "ENSMUSG00000026414.15"; transcript_id "ENSMUST00000189732.7"; gene_type "protein_coding"; gene_name "Tnnt2"; transcript_type "protein_coding"; transcript_name "Tnnt2-209"; exon_number 2; exon_id "ENSMUSE00001324708.2"; level 2; protein_id "ENSMUSP00000139669.2"; transcript_support_level "5"; mgi_id "MGI:104597"; tag "basic"; tag "appris_alternative_2"; tag "CCDS"; ccdsid "CCDS48376.1"; havana_gene "OTTMUSG00000049830.1"; havana_transcript "OTTMUST00000126904.1";
chr1	HAVANA	start_codon	135768613	135768615	0	+	0	gene_id "ENSMUSG00000026414.15"; transcript_id "ENSMUST00000188028.7"; gene_type "protein_coding"; gene_name "Tnnt2"; transcript_type "protein_coding"; transcript_name "Tnnt2-206"; exon_number 2; exon_id "ENSMUSE00001324708.2"; level 2; protein_id "ENSMUSP00000140941.2"; transcript_support_level "5"; mgi_id "MGI:104597"; tag "basic"; tag "Ensembl_canonical"; tag "GENCODE_Primary"; tag "appris_principal_2"; tag "CCDS"; ccdsid "CCDS48375.1"; havana_gene "OTTMUSG00000049830.1"; havana_transcript "OTTMUST00000126900.1";
chr1	HAVANA	start_codon	135768613	135768615	0	+	0	gene_id "ENSMUSG00000026414.15"; transcript_id "ENSMUST00000190451.7"; gene_type "protein_coding"; gene_name "Tnnt2"; transcript_type "protein_coding"; transcript_name "Tnnt2-211"; exon_number 3; exon_id "ENSMUSE00001327043.2"; level 2; protein_id "ENSMUSP00000140282.2"; transcript_support_level "5"; mgi_id "MGI:104597"; tag "alternative_5_UTR"; tag "mRNA_end_NF"; tag "cds_end_NF"; havana_gene "OTTMUSG00000049830.1"; havana_transcript "OTTMUST00000126903.1";
chr1	HAVANA	start_codon	135768613	135768615	0	+	0	gene_id "ENSMUSG00000026414.15"; transcript_id "ENSMUST00000189732.7"; gene_type "protein_coding"; gene_name "Tnnt2"; transcript_type "protein_coding"; transcript_name "Tnnt2-209"; exon_number 2; exon_id "ENSMUSE00001324708.2"; level 2; protein_id "ENSMUSP00000139669.2"; transcript_support_level "5"; mgi_id "MGI:104597"; tag "basic"; tag "appris_alternative_2"; tag "CCDS"; ccdsid "CCDS48376.1"; havana_gene "OTTMUSG00000049830.1"; havana_transcript "OTTMUST00000126904.1";
chr1	HAVANA	start_codon	135768613	135768615	0	+	0	gene_id "ENSMUSG00000026414.15"; transcript_id "ENSMUST00000189355.7"; gene_type "protein_coding"; gene_name "Tnnt2"; transcript_type "protein_coding"; transcript_name "Tnnt2-208"; exon_number 2; exon_id "ENSMUSE00001327043.2"; level 2; protein_id "ENSMUSP00000139919.2"; transcript_support_level "5"; mgi_id "MGI:104597"; tag "basic"; tag "appris_alternative_2"; tag "CCDS"; ccdsid "CCDS48378.1"; havana_gene "OTTMUSG00000049830.1"; havana_transcript "OTTMUST00000126905.1";
chr1	HAVANA	start_codon	135768613	135768615	0	+	0	gene_id "ENSMUSG00000026414.15"; transcript_id "ENSMUST00000189826.7"; gene_type "protein_coding"; gene_name "Tnnt2"; transcript_type "protein_coding"; transcript_name "Tnnt2-210"; exon_number 1; exon_id "ENSMUSE00001323099.2"; level 2; protein_id "ENSMUSP00000140807.2"; transcript_support_level "5"; mgi_id "MGI:104597"; tag "mRNA_end_NF"; tag "cds_end_NF"; tag "alternative_5_UTR"; havana_gene "OTTMUSG00000049830.1"; havana_transcript "OTTMUST00000126906.1";
chr1	HAVANA	start_codon	135768613	135768615	0	+	0	gene_id "ENSMUSG00000026414.15"; transcript_id "ENSMUST00000112087.9"; gene_type "protein_coding"; gene_name "Tnnt2"; transcript_type "protein_coding"; transcript_name "Tnnt2-202"; exon_number 1; exon_id "ENSMUSE00001325669.2"; level 2; protein_id "ENSMUSP00000107717.3"; transcript_support_level "5"; mgi_id "MGI:104597"; tag "basic"; tag "appris_alternative_2"; tag "CCDS"; ccdsid "CCDS48377.1"; havana_gene "OTTMUSG00000049830.1"; havana_transcript "OTTMUST00000126907.1";
chr1	ENSEMBL	start_codon	135768613	135768615	0	+	0	gene_id "ENSMUSG00000026414.15"; transcript_id "ENSMUST00000027671.12"; gene_type "protein_coding"; gene_name "Tnnt2"; transcript_type "protein_coding"; transcript_name "Tnnt2-201"; exon_number 1; exon_id "ENSMUSE00000373070.5"; level 3; protein_id "ENSMUSP00000027671.6"; transcript_support_level "5"; mgi_id "MGI:104597"; tag "basic"; tag "appris_alternative_2"; tag "CCDS"; ccdsid "CCDS48378.1"; havana_gene "OTTMUSG00000049830.1";
chr1	ENSEMBL	start_codon	135768613	135768615	0	+	0	gene_id "ENSMUSG00000026414.15"; transcript_id "ENSMUST00000178854.8"; gene_type "protein_coding"; gene_name "Tnnt2"; transcript_type "protein_coding"; transcript_name "Tnnt2-203"; exon_number 1; exon_id "ENSMUSE00000373070.5"; level 3; protein_id "ENSMUSP00000136265.2"; transcript_support_level "5"; mgi_id "MGI:104597"; tag "basic"; tag "appris_alternative_2"; tag "CCDS"; ccdsid "CCDS48376.1"; havana_gene "OTTMUSG00000049830.1";
chr1	ENSEMBL	start_codon	135768613	135768615	0	+	0	gene_id "ENSMUSG00000026414.15"; transcript_id "ENSMUST00000179863.8"; gene_type "protein_coding"; gene_name "Tnnt2"; transcript_type "protein_coding"; transcript_name "Tnnt2-204"; exon_number 1; exon_id "ENSMUSE00000373070.5"; level 3; protein_id "ENSMUSP00000137093.2"; transcript_support_level "5"; mgi_id "MGI:104597"; tag "basic"; tag "appris_principal_2"; tag "CCDS"; ccdsid "CCDS48375.1"; havana_gene "OTTMUSG00000049830.1";
chr1	HAVANA	CDS	135768613	135768650	0	+	0	gene_id "ENSMUSG00000026414.15"; transcript_id "ENSMUST00000188028.7"; gene_type "protein_coding"; gene_name "Tnnt2"; transcript_type "protein_coding"; transcript_name "Tnnt2-206"; exon_number 2; exon_id "ENSMUSE00001324708.2"; level 2; protein_id "ENSMUSP00000140941.2"; transcript_support_level "5"; mgi_id "MGI:104597"; tag "basic"; tag "Ensembl_canonical"; tag "GENCODE_Primary"; tag "appris_principal_2"; tag "CCDS"; ccdsid "CCDS48375.1"; havana_gene "OTTMUSG00000049830.1"; havana_transcript "OTTMUST00000126900.1";
chr1	HAVANA	CDS	135768613	135768650	0	+	0	gene_id "ENSMUSG00000026414.15"; transcript_id "ENSMUST00000190451.7"; gene_type "protein_coding"; gene_name "Tnnt2"; transcript_type "protein_coding"; transcript_name "Tnnt2-211"; exon_number 3; exon_id "ENSMUSE00001327043.2"; level 2; protein_id "ENSMUSP00000140282.2"; transcript_support_level "5"; mgi_id "MGI:104597"; tag "alternative_5_UTR"; tag "mRNA_end_NF"; tag "cds_end_NF"; havana_gene "OTTMUSG00000049830.1"; havana_transcript "OTTMUST00000126903.1";
chr1	HAVANA	CDS	135768613	135768650	0	+	0	gene_id "ENSMUSG00000026414.15"; transcript_id "ENSMUST00000189732.7"; gene_type "protein_coding"; gene_name "Tnnt2"; transcript_type "protein_coding"; transcript_name "Tnnt2-209"; exon_number 2; exon_id "ENSMUSE00001324708.2"; level 2; protein_id "ENSMUSP00000139669.2"; transcript_support_level "5"; mgi_id "MGI:104597"; tag "basic"; tag "appris_alternative_2"; tag "CCDS"; ccdsid "CCDS48376.1"; havana_gene "OTTMUSG00000049830.1"; havana_transcript "OTTMUST00000126904.1";
chr1	HAVANA	CDS	135768613	135768650	0	+	0	gene_id "ENSMUSG00000026414.15"; transcript_id "ENSMUST00000189355.7"; gene_type "protein_coding"; gene_name "Tnnt2"; transcript_type "protein_coding"; transcript_name "Tnnt2-208"; exon_number 2; exon_id "ENSMUSE00001327043.2"; level 2; protein_id "ENSMUSP00000139919.2"; transcript_support_level "5"; mgi_id "MGI:104597"; tag "basic"; tag "appris_alternative_2"; tag "CCDS"; ccdsid "CCDS48378.1"; havana_gene "OTTMUSG00000049830.1"; havana_transcript "OTTMUST00000126905.1";
chr1	HAVANA	CDS	135768613	135768650	0	+	0	gene_id "ENSMUSG00000026414.15"; transcript_id "ENSMUST00000189826.7"; gene_type "protein_coding"; gene_name "Tnnt2"; transcript_type "protein_coding"; transcript_name "Tnnt2-210"; exon_number 1; exon_id "ENSMUSE00001323099.2"; level 2; protein_id "ENSMUSP00000140807.2"; transcript_support_level "5"; mgi_id "MGI:104597"; tag "mRNA_end_NF"; tag "cds_end_NF"; tag "alternative_5_UTR"; havana_gene "OTTMUSG00000049830.1"; havana_transcript "OTTMUST00000126906.1";
chr1	HAVANA	CDS	135768613	135768650	0	+	0	gene_id "ENSMUSG00000026414.15"; transcript_id "ENSMUST00000112087.9"; gene_type "protein_coding"; gene_name "Tnnt2"; transcript_type "protein_coding"; transcript_name "Tnnt2-202"; exon_number 1; exon_id "ENSMUSE00001325669.2"; level 2; protein_id "ENSMUSP00000107717.3"; transcript_support_level "5"; mgi_id "MGI:104597"; tag "basic"; tag "appris_alternative_2"; tag "CCDS"; ccdsid "CCDS48377.1"; havana_gene "OTTMUSG00000049830.1"; havana_transcript "OTTMUST00000126907.1";
chr1	ENSEMBL	exon	135768613	135768650	0	+	.	gene_id "ENSMUSG00000026414.15"; transcript_id "ENSMUST00000027671.12"; gene_type "protein_coding"; gene_name "Tnnt2"; transcript_type "protein_coding"; transcript_name "Tnnt2-201"; exon_number 1; exon_id "ENSMUSE00000373070.5"; level 3; protein_id "ENSMUSP00000027671.6"; transcript_support_level "5"; mgi_id "MGI:104597"; tag "basic"; tag "appris_alternative_2"; tag "CCDS"; ccdsid "CCDS48378.1"; havana_gene "OTTMUSG00000049830.1";
chr1	ENSEMBL	CDS	135768613	135768650	0	+	0	gene_id "ENSMUSG00000026414.15"; transcript_id "ENSMUST00000027671.12"; gene_type "protein_coding"; gene_name "Tnnt2"; transcript_type "protein_coding"; transcript_name "Tnnt2-201"; exon_number 1; exon_id "ENSMUSE00000373070.5"; level 3; protein_id "ENSMUSP00000027671.6"; transcript_support_level "5"; mgi_id "MGI:104597"; tag "basic"; tag "appris_alternative_2"; tag "CCDS"; ccdsid "CCDS48378.1"; havana_gene "OTTMUSG00000049830.1";
chr1	ENSEMBL	exon	135768613	135768650	0	+	.	gene_id "ENSMUSG00000026414.15"; transcript_id "ENSMUST00000178854.8"; gene_type "protein_coding"; gene_name "Tnnt2"; transcript_type "protein_coding"; transcript_name "Tnnt2-203"; exon_number 1; exon_id "ENSMUSE00000373070.5"; level 3; protein_id "ENSMUSP00000136265.2"; transcript_support_level "5"; mgi_id "MGI:104597"; tag "basic"; tag "appris_alternative_2"; tag "CCDS"; ccdsid "CCDS48376.1"; havana_gene "OTTMUSG00000049830.1";
chr1	ENSEMBL	CDS	135768613	135768650	0	+	0	gene_id "ENSMUSG00000026414.15"; transcript_id "ENSMUST00000178854.8"; gene_type "protein_coding"; gene_name "Tnnt2"; transcript_type "protein_coding"; transcript_name "Tnnt2-203"; exon_number 1; exon_id "ENSMUSE00000373070.5"; level 3; protein_id "ENSMUSP00000136265.2"; transcript_support_level "5"; mgi_id "MGI:104597"; tag "basic"; tag "appris_alternative_2"; tag "CCDS"; ccdsid "CCDS48376.1"; havana_gene "OTTMUSG00000049830.1";
chr1	ENSEMBL	exon	135768613	135768650	0	+	.	gene_id "ENSMUSG00000026414.15"; transcript_id "ENSMUST00000179863.8"; gene_type "protein_coding"; gene_name "Tnnt2"; transcript_type "protein_coding"; transcript_name "Tnnt2-204"; exon_number 1; exon_id "ENSMUSE00000373070.5"; level 3; protein_id "ENSMUSP00000137093.2"; transcript_support_level "5"; mgi_id "MGI:104597"; tag "basic"; tag "appris_principal_2"; tag "CCDS"; ccdsid "CCDS48375.1"; havana_gene "OTTMUSG00000049830.1";
chr1	ENSEMBL	CDS	135768613	135768650	0	+	0	gene_id "ENSMUSG00000026414.15"; transcript_id "ENSMUST00000179863.8"; gene_type "protein_coding"; gene_name "Tnnt2"; transcript_type "protein_coding"; transcript_name "Tnnt2-204"; exon_number 1; exon_id "ENSMUSE00000373070.5"; level 3; protein_id "ENSMUSP00000137093.2"; transcript_support_level "5"; mgi_id "MGI:104597"; tag "basic"; tag "appris_principal_2"; tag "CCDS"; ccdsid "CCDS48375.1"; havana_gene "OTTMUSG00000049830.1";
chr1	ENSEMBL	transcript	135768613	135779998	0	+	.	gene_id "ENSMUSG00000026414.15"; transcript_id "ENSMUST00000027671.12"; gene_type "protein_coding"; gene_name "Tnnt2"; transcript_type "protein_coding"; transcript_name "Tnnt2-201"; level 3; protein_id "ENSMUSP00000027671.6"; transcript_support_level "5"; mgi_id "MGI:104597"; tag "basic"; tag "appris_alternative_2"; tag "CCDS"; ccdsid "CCDS48378.1"; havana_gene "OTTMUSG00000049830.1";
chr1	ENSEMBL	transcript	135768613	135779998	0	+	.	gene_id "ENSMUSG00000026414.15"; transcript_id "ENSMUST00000178854.8"; gene_type "protein_coding"; gene_name "Tnnt2"; transcript_type "protein_coding"; transcript_name "Tnnt2-203"; level 3; protein_id "ENSMUSP00000136265.2"; transcript_support_level "5"; mgi_id "MGI:104597"; tag "basic"; tag "appris_alternative_2"; tag "CCDS"; ccdsid "CCDS48376.1"; havana_gene "OTTMUSG00000049830.1";
chr1	ENSEMBL	transcript	135768613	135779998	0	+	.	gene_id "ENSMUSG00000026414.15"; transcript_id "ENSMUST00000179863.8"; gene_type "protein_coding"; gene_name "Tnnt2"; transcript_type "protein_coding"; transcript_name "Tnnt2-204"; level 3; protein_id "ENSMUSP00000137093.2"; transcript_support_level "5"; mgi_id "MGI:104597"; tag "basic"; tag "appris_principal_2"; tag "CCDS"; ccdsid "CCDS48375.1"; havana_gene "OTTMUSG00000049830.1";
chr1	HAVANA	exon	135769639	135769649	0	+	.	gene_id "ENSMUSG00000026414.15"; transcript_id "ENSMUST00000188028.7"; gene_type "protein_coding"; gene_name "Tnnt2"; transcript_type "protein_coding"; transcript_name "Tnnt2-206"; exon_number 3; exon_id "ENSMUSE00001472248.2"; level 2; protein_id "ENSMUSP00000140941.2"; transcript_support_level "5"; mgi_id "MGI:104597"; tag "basic"; tag "Ensembl_canonical"; tag "GENCODE_Primary"; tag "appris_principal_2"; tag "CCDS"; ccdsid "CCDS48375.1"; havana_gene "OTTMUSG00000049830.1"; havana_transcript "OTTMUST00000126900.1";
chr1	HAVANA	CDS	135769639	135769649	0	+	1	gene_id "ENSMUSG00000026414.15"; transcript_id "ENSMUST00000188028.7"; gene_type "protein_coding"; gene_name "Tnnt2"; transcript_type "protein_coding"; transcript_name "Tnnt2-206"; exon_number 3; exon_id "ENSMUSE00001472248.2"; level 2; protein_id "ENSMUSP00000140941.2"; transcript_support_level "5"; mgi_id "MGI:104597"; tag "basic"; tag "Ensembl_canonical"; tag "GENCODE_Primary"; tag "appris_principal_2"; tag "CCDS"; ccdsid "CCDS48375.1"; havana_gene "OTTMUSG00000049830.1"; havana_transcript "OTTMUST00000126900.1";
chr1	HAVANA	exon	135769639	135769649	0	+	.	gene_id "ENSMUSG00000026414.15"; transcript_id "ENSMUST00000190451.7"; gene_type "protein_coding"; gene_name "Tnnt2"; transcript_type "protein_coding"; transcript_name "Tnnt2-211"; exon_number 4; exon_id "ENSMUSE00001472248.2"; level 2; protein_id "ENSMUSP00000140282.2"; transcript_support_level "5"; mgi_id "MGI:104597"; tag "alternative_5_UTR"; tag "mRNA_end_NF"; tag "cds_end_NF"; havana_gene "OTTMUSG00000049830.1"; havana_transcript "OTTMUST00000126903.1";
chr1	HAVANA	CDS	135769639	135769649	0	+	1	gene_id "ENSMUSG00000026414.15"; transcript_id "ENSMUST00000190451.7"; gene_type "protein_coding"; gene_name "Tnnt2"; transcript_type "protein_coding"; transcript_name "Tnnt2-211"; exon_number 4; exon_id "ENSMUSE00001472248.2"; level 2; protein_id "ENSMUSP00000140282.2"; transcript_support_level "5"; mgi_id "MGI:104597"; tag "alternative_5_UTR"; tag "mRNA_end_NF"; tag "cds_end_NF"; havana_gene "OTTMUSG00000049830.1"; havana_transcript "OTTMUST00000126903.1";
chr1	HAVANA	exon	135769639	135769649	0	+	.	gene_id "ENSMUSG00000026414.15"; transcript_id "ENSMUST00000189732.7"; gene_type "protein_coding"; gene_name "Tnnt2"; transcript_type "protein_coding"; transcript_name "Tnnt2-209"; exon_number 3; exon_id "ENSMUSE00001472248.2"; level 2; protein_id "ENSMUSP00000139669.2"; transcript_support_level "5"; mgi_id "MGI:104597"; tag "basic"; tag "appris_alternative_2"; tag "CCDS"; ccdsid "CCDS48376.1"; havana_gene "OTTMUSG00000049830.1"; havana_transcript "OTTMUST00000126904.1";
chr1	HAVANA	CDS	135769639	135769649	0	+	1	gene_id "ENSMUSG00000026414.15"; transcript_id "ENSMUST00000189732.7"; gene_type "protein_coding"; gene_name "Tnnt2"; transcript_type "protein_coding"; transcript_name "Tnnt2-209"; exon_number 3; exon_id "ENSMUSE00001472248.2"; level 2; protein_id "ENSMUSP00000139669.2"; transcript_support_level "5"; mgi_id "MGI:104597"; tag "basic"; tag "appris_alternative_2"; tag "CCDS"; ccdsid "CCDS48376.1"; havana_gene "OTTMUSG00000049830.1"; havana_transcript "OTTMUST00000126904.1";
chr1	HAVANA	exon	135769639	135769649	0	+	.	gene_id "ENSMUSG00000026414.15"; transcript_id "ENSMUST00000189355.7"; gene_type "protein_coding"; gene_name "Tnnt2"; transcript_type "protein_coding"; transcript_name "Tnnt2-208"; exon_number 3; exon_id "ENSMUSE00001472248.2"; level 2; protein_id "ENSMUSP00000139919.2"; transcript_support_level "5"; mgi_id "MGI:104597"; tag "basic"; tag "appris_alternative_2"; tag "CCDS"; ccdsid "CCDS48378.1"; havana_gene "OTTMUSG00000049830.1"; havana_transcript "OTTMUST00000126905.1";
chr1	HAVANA	CDS	135769639	135769649	0	+	1	gene_id "ENSMUSG00000026414.15"; transcript_id "ENSMUST00000189355.7"; gene_type "protein_coding"; gene_name "Tnnt2"; transcript_type "protein_coding"; transcript_name "Tnnt2-208"; exon_number 3; exon_id "ENSMUSE00001472248.2"; level 2; protein_id "ENSMUSP00000139919.2"; transcript_support_level "5"; mgi_id "MGI:104597"; tag "basic"; tag "appris_alternative_2"; tag "CCDS"; ccdsid "CCDS48378.1"; havana_gene "OTTMUSG00000049830.1"; havana_transcript "OTTMUST00000126905.1";
chr1	HAVANA	exon	135769639	135769649	0	+	.	gene_id "ENSMUSG00000026414.15"; transcript_id "ENSMUST00000189826.7"; gene_type "protein_coding"; gene_name "Tnnt2"; transcript_type "protein_coding"; transcript_name "Tnnt2-210"; exon_number 2; exon_id "ENSMUSE00001472248.2"; level 2; protein_id "ENSMUSP00000140807.2"; transcript_support_level "5"; mgi_id "MGI:104597"; tag "mRNA_end_NF"; tag "cds_end_NF"; tag "alternative_5_UTR"; havana_gene "OTTMUSG00000049830.1"; havana_transcript "OTTMUST00000126906.1";
chr1	HAVANA	CDS	135769639	135769649	0	+	1	gene_id "ENSMUSG00000026414.15"; transcript_id "ENSMUST00000189826.7"; gene_type "protein_coding"; gene_name "Tnnt2"; transcript_type "protein_coding"; transcript_name "Tnnt2-210"; exon_number 2; exon_id "ENSMUSE00001472248.2"; level 2; protein_id "ENSMUSP00000140807.2"; transcript_support_level "5"; mgi_id "MGI:104597"; tag "mRNA_end_NF"; tag "cds_end_NF"; tag "alternative_5_UTR"; havana_gene "OTTMUSG00000049830.1"; havana_transcript "OTTMUST00000126906.1";
chr1	HAVANA	exon	135769639	135769649	0	+	.	gene_id "ENSMUSG00000026414.15"; transcript_id "ENSMUST00000112087.9"; gene_type "protein_coding"; gene_name "Tnnt2"; transcript_type "protein_coding"; transcript_name "Tnnt2-202"; exon_number 2; exon_id "ENSMUSE00001472248.2"; level 2; protein_id "ENSMUSP00000107717.3"; transcript_support_level "5"; mgi_id "MGI:104597"; tag "basic"; tag "appris_alternative_2"; tag "CCDS"; ccdsid "CCDS48377.1"; havana_gene "OTTMUSG00000049830.1"; havana_transcript "OTTMUST00000126907.1";
chr1	HAVANA	CDS	135769639	135769649	0	+	1	gene_id "ENSMUSG00000026414.15"; transcript_id "ENSMUST00000112087.9"; gene_type "protein_coding"; gene_name "Tnnt2"; transcript_type "protein_coding"; transcript_name "Tnnt2-202"; exon_number 2; exon_id "ENSMUSE00001472248.2"; level 2; protein_id "ENSMUSP00000107717.3"; transcript_support_level "5"; mgi_id "MGI:104597"; tag "basic"; tag "appris_alternative_2"; tag "CCDS"; ccdsid "CCDS48377.1"; havana_gene "OTTMUSG00000049830.1"; havana_transcript "OTTMUST00000126907.1";
chr1	ENSEMBL	exon	135769639	135769649	0	+	.	gene_id "ENSMUSG00000026414.15"; transcript_id "ENSMUST00000027671.12"; gene_type "protein_coding"; gene_name "Tnnt2"; transcript_type "protein_coding"; transcript_name "Tnnt2-201"; exon_number 2; exon_id "ENSMUSE00001472248.2"; level 3; protein_id "ENSMUSP00000027671.6"; transcript_support_level "5"; mgi_id "MGI:104597"; tag "basic"; tag "appris_alternative_2"; tag "CCDS"; ccdsid "CCDS48378.1"; havana_gene "OTTMUSG00000049830.1";
chr1	ENSEMBL	CDS	135769639	135769649	0	+	1	gene_id "ENSMUSG00000026414.15"; transcript_id "ENSMUST00000027671.12"; gene_type "protein_coding"; gene_name "Tnnt2"; transcript_type "protein_coding"; transcript_name "Tnnt2-201"; exon_number 2; exon_id "ENSMUSE00001472248.2"; level 3; protein_id "ENSMUSP00000027671.6"; transcript_support_level "5"; mgi_id "MGI:104597"; tag "basic"; tag "appris_alternative_2"; tag "CCDS"; ccdsid "CCDS48378.1"; havana_gene "OTTMUSG00000049830.1";
chr1	ENSEMBL	exon	135769639	135769649	0	+	.	gene_id "ENSMUSG00000026414.15"; transcript_id "ENSMUST00000178854.8"; gene_type "protein_coding"; gene_name "Tnnt2"; transcript_type "protein_coding"; transcript_name "Tnnt2-203"; exon_number 2; exon_id "ENSMUSE00001472248.2"; level 3; protein_id "ENSMUSP00000136265.2"; transcript_support_level "5"; mgi_id "MGI:104597"; tag "basic"; tag "appris_alternative_2"; tag "CCDS"; ccdsid "CCDS48376.1"; havana_gene "OTTMUSG00000049830.1";
chr1	ENSEMBL	CDS	135769639	135769649	0	+	1	gene_id "ENSMUSG00000026414.15"; transcript_id "ENSMUST00000178854.8"; gene_type "protein_coding"; gene_name "Tnnt2"; transcript_type "protein_coding"; transcript_name "Tnnt2-203"; exon_number 2; exon_id "ENSMUSE00001472248.2"; level 3; protein_id "ENSMUSP00000136265.2"; transcript_support_level "5"; mgi_id "MGI:104597"; tag "basic"; tag "appris_alternative_2"; tag "CCDS"; ccdsid "CCDS48376.1"; havana_gene "OTTMUSG00000049830.1";
chr1	ENSEMBL	exon	135769639	135769649	0	+	.	gene_id "ENSMUSG00000026414.15"; transcript_id "ENSMUST00000179863.8"; gene_type "protein_coding"; gene_name "Tnnt2"; transcript_type "protein_coding"; transcript_name "Tnnt2-204"; exon_number 2; exon_id "ENSMUSE00001472248.2"; level 3; protein_id "ENSMUSP00000137093.2"; transcript_support_level "5"; mgi_id "MGI:104597"; tag "basic"; tag "appris_principal_2"; tag "CCDS"; ccdsid "CCDS48375.1"; havana_gene "OTTMUSG00000049830.1";
chr1	ENSEMBL	CDS	135769639	135769649	0	+	1	gene_id "ENSMUSG00000026414.15"; transcript_id "ENSMUST00000179863.8"; gene_type "protein_coding"; gene_name "Tnnt2"; transcript_type "protein_coding"; transcript_name "Tnnt2-204"; exon_number 2; exon_id "ENSMUSE00001472248.2"; level 3; protein_id "ENSMUSP00000137093.2"; transcript_support_level "5"; mgi_id "MGI:104597"; tag "basic"; tag "appris_principal_2"; tag "CCDS"; ccdsid "CCDS48375.1"; havana_gene "OTTMUSG00000049830.1";
chr1	HAVANA	exon	135769639	135772490	0	+	.	gene_id "ENSMUSG00000026414.15"; transcript_id "ENSMUST00000186225.2"; gene_type "protein_coding"; gene_name "Tnnt2"; transcript_type "retained_intron"; transcript_name "Tnnt2-205"; exon_number 3; exon_id "ENSMUSE00001332585.2"; level 2; transcript_support_level "2"; mgi_id "MGI:104597"; havana_gene "OTTMUSG00000049830.1"; havana_transcript "OTTMUST00000126902.1";
chr1	HAVANA	exon	135769753	135769764	0	+	.	gene_id "ENSMUSG00000026414.15"; transcript_id "ENSMUST00000188028.7"; gene_type "protein_coding"; gene_name "Tnnt2"; transcript_type "protein_coding"; transcript_name "Tnnt2-206"; exon_number 4; exon_id "ENSMUSE00001470240.2"; level 2; protein_id "ENSMUSP00000140941.2"; transcript_support_level "5"; mgi_id "MGI:104597"; tag "basic"; tag "Ensembl_canonical"; tag "GENCODE_Primary"; tag "appris_principal_2"; tag "CCDS"; ccdsid "CCDS48375.1"; havana_gene "OTTMUSG00000049830.1"; havana_transcript "OTTMUST00000126900.1";
chr1	HAVANA	CDS	135769753	135769764	0	+	2	gene_id "ENSMUSG00000026414.15"; transcript_id "ENSMUST00000188028.7"; gene_type "protein_coding"; gene_name "Tnnt2"; transcript_type "protein_coding"; transcript_name "Tnnt2-206"; exon_number 4; exon_id "ENSMUSE00001470240.2"; level 2; protein_id "ENSMUSP00000140941.2"; transcript_support_level "5"; mgi_id "MGI:104597"; tag "basic"; tag "Ensembl_canonical"; tag "GENCODE_Primary"; tag "appris_principal_2"; tag "CCDS"; ccdsid "CCDS48375.1"; havana_gene "OTTMUSG00000049830.1"; havana_transcript "OTTMUST00000126900.1";
chr1	HAVANA	exon	135769753	135769764	0	+	.	gene_id "ENSMUSG00000026414.15"; transcript_id "ENSMUST00000189732.7"; gene_type "protein_coding"; gene_name "Tnnt2"; transcript_type "protein_coding"; transcript_name "Tnnt2-209"; exon_number 4; exon_id "ENSMUSE00001470240.2"; level 2; protein_id "ENSMUSP00000139669.2"; transcript_support_level "5"; mgi_id "MGI:104597"; tag "basic"; tag "appris_alternative_2"; tag "CCDS"; ccdsid "CCDS48376.1"; havana_gene "OTTMUSG00000049830.1"; havana_transcript "OTTMUST00000126904.1";
chr1	HAVANA	CDS	135769753	135769764	0	+	2	gene_id "ENSMUSG00000026414.15"; transcript_id "ENSMUST00000189732.7"; gene_type "protein_coding"; gene_name "Tnnt2"; transcript_type "protein_coding"; transcript_name "Tnnt2-209"; exon_number 4; exon_id "ENSMUSE00001470240.2"; level 2; protein_id "ENSMUSP00000139669.2"; transcript_support_level "5"; mgi_id "MGI:104597"; tag "basic"; tag "appris_alternative_2"; tag "CCDS"; ccdsid "CCDS48376.1"; havana_gene "OTTMUSG00000049830.1"; havana_transcript "OTTMUST00000126904.1";
chr1	HAVANA	exon	135769753	135769764	0	+	.	gene_id "ENSMUSG00000026414.15"; transcript_id "ENSMUST00000189826.7"; gene_type "protein_coding"; gene_name "Tnnt2"; transcript_type "protein_coding"; transcript_name "Tnnt2-210"; exon_number 3; exon_id "ENSMUSE00001470240.2"; level 2; protein_id "ENSMUSP00000140807.2"; transcript_support_level "5"; mgi_id "MGI:104597"; tag "mRNA_end_NF"; tag "cds_end_NF"; tag "alternative_5_UTR"; havana_gene "OTTMUSG00000049830.1"; havana_transcript "OTTMUST00000126906.1";
chr1	HAVANA	CDS	135769753	135769764	0	+	2	gene_id "ENSMUSG00000026414.15"; transcript_id "ENSMUST00000189826.7"; gene_type "protein_coding"; gene_name "Tnnt2"; transcript_type "protein_coding"; transcript_name "Tnnt2-210"; exon_number 3; exon_id "ENSMUSE00001470240.2"; level 2; protein_id "ENSMUSP00000140807.2"; transcript_support_level "5"; mgi_id "MGI:104597"; tag "mRNA_end_NF"; tag "cds_end_NF"; tag "alternative_5_UTR"; havana_gene "OTTMUSG00000049830.1"; havana_transcript "OTTMUST00000126906.1";
chr1	ENSEMBL	exon	135769753	135769764	0	+	.	gene_id "ENSMUSG00000026414.15"; transcript_id "ENSMUST00000178854.8"; gene_type "protein_coding"; gene_name "Tnnt2"; transcript_type "protein_coding"; transcript_name "Tnnt2-203"; exon_number 3; exon_id "ENSMUSE00001470240.2"; level 3; protein_id "ENSMUSP00000136265.2"; transcript_support_level "5"; mgi_id "MGI:104597"; tag "basic"; tag "appris_alternative_2"; tag "CCDS"; ccdsid "CCDS48376.1"; havana_gene "OTTMUSG00000049830.1";
chr1	ENSEMBL	CDS	135769753	135769764	0	+	2	gene_id "ENSMUSG00000026414.15"; transcript_id "ENSMUST00000178854.8"; gene_type "protein_coding"; gene_name "Tnnt2"; transcript_type "protein_coding"; transcript_name "Tnnt2-203"; exon_number 3; exon_id "ENSMUSE00001470240.2"; level 3; protein_id "ENSMUSP00000136265.2"; transcript_support_level "5"; mgi_id "MGI:104597"; tag "basic"; tag "appris_alternative_2"; tag "CCDS"; ccdsid "CCDS48376.1"; havana_gene "OTTMUSG00000049830.1";
chr1	ENSEMBL	exon	135769753	135769764	0	+	.	gene_id "ENSMUSG00000026414.15"; transcript_id "ENSMUST00000179863.8"; gene_type "protein_coding"; gene_name "Tnnt2"; transcript_type "protein_coding"; transcript_name "Tnnt2-204"; exon_number 3; exon_id "ENSMUSE00001470240.2"; level 3; protein_id "ENSMUSP00000137093.2"; transcript_support_level "5"; mgi_id "MGI:104597"; tag "basic"; tag "appris_principal_2"; tag "CCDS"; ccdsid "CCDS48375.1"; havana_gene "OTTMUSG00000049830.1";
chr1	ENSEMBL	CDS	135769753	135769764	0	+	2	gene_id "ENSMUSG00000026414.15"; transcript_id "ENSMUST00000179863.8"; gene_type "protein_coding"; gene_name "Tnnt2"; transcript_type "protein_coding"; transcript_name "Tnnt2-204"; exon_number 3; exon_id "ENSMUSE00001470240.2"; level 3; protein_id "ENSMUSP00000137093.2"; transcript_support_level "5"; mgi_id "MGI:104597"; tag "basic"; tag "appris_principal_2"; tag "CCDS"; ccdsid "CCDS48375.1"; havana_gene "OTTMUSG00000049830.1";
chr1	sragcm37_es	exon	135771013	135771071	0.0104854494895881	+	.	gene_id "ENSMUSG00000026414.15"; transcript_id "ENSMUSG00000026414.15_tx_4"; exon_id "chr1_135771013_135771071_+"; exonnum "1"; txlen "1095";
chr1	HAVANA	exon	135771523	135771552	0	+	.	gene_id "ENSMUSG00000026414.15"; transcript_id "ENSMUST00000188028.7"; gene_type "protein_coding"; gene_name "Tnnt2"; transcript_type "protein_coding"; transcript_name "Tnnt2-206"; exon_number 5; exon_id "ENSMUSE00000690440.2"; level 2; protein_id "ENSMUSP00000140941.2"; transcript_support_level "5"; mgi_id "MGI:104597"; tag "basic"; tag "Ensembl_canonical"; tag "GENCODE_Primary"; tag "appris_principal_2"; tag "CCDS"; ccdsid "CCDS48375.1"; havana_gene "OTTMUSG00000049830.1"; havana_transcript "OTTMUST00000126900.1";
chr1	HAVANA	CDS	135771523	135771552	0	+	2	gene_id "ENSMUSG00000026414.15"; transcript_id "ENSMUST00000188028.7"; gene_type "protein_coding"; gene_name "Tnnt2"; transcript_type "protein_coding"; transcript_name "Tnnt2-206"; exon_number 5; exon_id "ENSMUSE00000690440.2"; level 2; protein_id "ENSMUSP00000140941.2"; transcript_support_level "5"; mgi_id "MGI:104597"; tag "basic"; tag "Ensembl_canonical"; tag "GENCODE_Primary"; tag "appris_principal_2"; tag "CCDS"; ccdsid "CCDS48375.1"; havana_gene "OTTMUSG00000049830.1"; havana_transcript "OTTMUST00000126900.1";
chr1	HAVANA	exon	135771523	135771552	0	+	.	gene_id "ENSMUSG00000026414.15"; transcript_id "ENSMUST00000189826.7"; gene_type "protein_coding"; gene_name "Tnnt2"; transcript_type "protein_coding"; transcript_name "Tnnt2-210"; exon_number 4; exon_id "ENSMUSE00000690440.2"; level 2; protein_id "ENSMUSP00000140807.2"; transcript_support_level "5"; mgi_id "MGI:104597"; tag "mRNA_end_NF"; tag "cds_end_NF"; tag "alternative_5_UTR"; havana_gene "OTTMUSG00000049830.1"; havana_transcript "OTTMUST00000126906.1";
chr1	HAVANA	CDS	135771523	135771552	0	+	2	gene_id "ENSMUSG00000026414.15"; transcript_id "ENSMUST00000189826.7"; gene_type "protein_coding"; gene_name "Tnnt2"; transcript_type "protein_coding"; transcript_name "Tnnt2-210"; exon_number 4; exon_id "ENSMUSE00000690440.2"; level 2; protein_id "ENSMUSP00000140807.2"; transcript_support_level "5"; mgi_id "MGI:104597"; tag "mRNA_end_NF"; tag "cds_end_NF"; tag "alternative_5_UTR"; havana_gene "OTTMUSG00000049830.1"; havana_transcript "OTTMUST00000126906.1";
chr1	HAVANA	exon	135771523	135771552	0	+	.	gene_id "ENSMUSG00000026414.15"; transcript_id "ENSMUST00000112087.9"; gene_type "protein_coding"; gene_name "Tnnt2"; transcript_type "protein_coding"; transcript_name "Tnnt2-202"; exon_number 3; exon_id "ENSMUSE00000690440.2"; level 2; protein_id "ENSMUSP00000107717.3"; transcript_support_level "5"; mgi_id "MGI:104597"; tag "basic"; tag "appris_alternative_2"; tag "CCDS"; ccdsid "CCDS48377.1"; havana_gene "OTTMUSG00000049830.1"; havana_transcript "OTTMUST00000126907.1";
chr1	HAVANA	CDS	135771523	135771552	0	+	2	gene_id "ENSMUSG00000026414.15"; transcript_id "ENSMUST00000112087.9"; gene_type "protein_coding"; gene_name "Tnnt2"; transcript_type "protein_coding"; transcript_name "Tnnt2-202"; exon_number 3; exon_id "ENSMUSE00000690440.2"; level 2; protein_id "ENSMUSP00000107717.3"; transcript_support_level "5"; mgi_id "MGI:104597"; tag "basic"; tag "appris_alternative_2"; tag "CCDS"; ccdsid "CCDS48377.1"; havana_gene "OTTMUSG00000049830.1"; havana_transcript "OTTMUST00000126907.1";
chr1	ENSEMBL	exon	135771523	135771552	0	+	.	gene_id "ENSMUSG00000026414.15"; transcript_id "ENSMUST00000179863.8"; gene_type "protein_coding"; gene_name "Tnnt2"; transcript_type "protein_coding"; transcript_name "Tnnt2-204"; exon_number 4; exon_id "ENSMUSE00000690440.2"; level 3; protein_id "ENSMUSP00000137093.2"; transcript_support_level "5"; mgi_id "MGI:104597"; tag "basic"; tag "appris_principal_2"; tag "CCDS"; ccdsid "CCDS48375.1"; havana_gene "OTTMUSG00000049830.1";
chr1	ENSEMBL	CDS	135771523	135771552	0	+	2	gene_id "ENSMUSG00000026414.15"; transcript_id "ENSMUST00000179863.8"; gene_type "protein_coding"; gene_name "Tnnt2"; transcript_type "protein_coding"; transcript_name "Tnnt2-204"; exon_number 4; exon_id "ENSMUSE00000690440.2"; level 3; protein_id "ENSMUSP00000137093.2"; transcript_support_level "5"; mgi_id "MGI:104597"; tag "basic"; tag "appris_principal_2"; tag "CCDS"; ccdsid "CCDS48375.1"; havana_gene "OTTMUSG00000049830.1";
chr1	ENSEMBL_gcm37	exon	135771523	135771552	0.124390057124287	+	.	gene_id "ENSMUSG00000026414.15"; transcript_id "ENSMUSG00000026414.15_tx_3"; exon_id "chr1_135771523_135771552_+"; exonnum "1"; txlen "1114";
chr1	ENSEMBL_gcm37	exon	135771523	135771552	0.0104854494895881	+	.	gene_id "ENSMUSG00000026414.15"; transcript_id "ENSMUSG00000026414.15_tx_4"; exon_id "chr1_135771523_135771552_+"; exonnum "2"; txlen "1095";
chr1	HAVANA	exon	135773293	135773382	0	+	.	gene_id "ENSMUSG00000026414.15"; transcript_id "ENSMUST00000188028.7"; gene_type "protein_coding"; gene_name "Tnnt2"; transcript_type "protein_coding"; transcript_name "Tnnt2-206"; exon_number 6; exon_id "ENSMUSE00000379998.4"; level 2; protein_id "ENSMUSP00000140941.2"; transcript_support_level "5"; mgi_id "MGI:104597"; tag "basic"; tag "Ensembl_canonical"; tag "GENCODE_Primary"; tag "appris_principal_2"; tag "CCDS"; ccdsid "CCDS48375.1"; havana_gene "OTTMUSG00000049830.1"; havana_transcript "OTTMUST00000126900.1";
chr1	HAVANA	CDS	135773293	135773382	0	+	2	gene_id "ENSMUSG00000026414.15"; transcript_id "ENSMUST00000188028.7"; gene_type "protein_coding"; gene_name "Tnnt2"; transcript_type "protein_coding"; transcript_name "Tnnt2-206"; exon_number 6; exon_id "ENSMUSE00000379998.4"; level 2; protein_id "ENSMUSP00000140941.2"; transcript_support_level "5"; mgi_id "MGI:104597"; tag "basic"; tag "Ensembl_canonical"; tag "GENCODE_Primary"; tag "appris_principal_2"; tag "CCDS"; ccdsid "CCDS48375.1"; havana_gene "OTTMUSG00000049830.1"; havana_transcript "OTTMUST00000126900.1";
chr1	HAVANA	exon	135773293	135773382	0	+	.	gene_id "ENSMUSG00000026414.15"; transcript_id "ENSMUST00000190451.7"; gene_type "protein_coding"; gene_name "Tnnt2"; transcript_type "protein_coding"; transcript_name "Tnnt2-211"; exon_number 5; exon_id "ENSMUSE00000379998.4"; level 2; protein_id "ENSMUSP00000140282.2"; transcript_support_level "5"; mgi_id "MGI:104597"; tag "alternative_5_UTR"; tag "mRNA_end_NF"; tag "cds_end_NF"; havana_gene "OTTMUSG00000049830.1"; havana_transcript "OTTMUST00000126903.1";
chr1	HAVANA	CDS	135773293	135773382	0	+	2	gene_id "ENSMUSG00000026414.15"; transcript_id "ENSMUST00000190451.7"; gene_type "protein_coding"; gene_name "Tnnt2"; transcript_type "protein_coding"; transcript_name "Tnnt2-211"; exon_number 5; exon_id "ENSMUSE00000379998.4"; level 2; protein_id "ENSMUSP00000140282.2"; transcript_support_level "5"; mgi_id "MGI:104597"; tag "alternative_5_UTR"; tag "mRNA_end_NF"; tag "cds_end_NF"; havana_gene "OTTMUSG00000049830.1"; havana_transcript "OTTMUST00000126903.1";
chr1	HAVANA	exon	135773293	135773382	0	+	.	gene_id "ENSMUSG00000026414.15"; transcript_id "ENSMUST00000189732.7"; gene_type "protein_coding"; gene_name "Tnnt2"; transcript_type "protein_coding"; transcript_name "Tnnt2-209"; exon_number 5; exon_id "ENSMUSE00000379998.4"; level 2; protein_id "ENSMUSP00000139669.2"; transcript_support_level "5"; mgi_id "MGI:104597"; tag "basic"; tag "appris_alternative_2"; tag "CCDS"; ccdsid "CCDS48376.1"; havana_gene "OTTMUSG00000049830.1"; havana_transcript "OTTMUST00000126904.1";
chr1	HAVANA	CDS	135773293	135773382	0	+	2	gene_id "ENSMUSG00000026414.15"; transcript_id "ENSMUST00000189732.7"; gene_type "protein_coding"; gene_name "Tnnt2"; transcript_type "protein_coding"; transcript_name "Tnnt2-209"; exon_number 5; exon_id "ENSMUSE00000379998.4"; level 2; protein_id "ENSMUSP00000139669.2"; transcript_support_level "5"; mgi_id "MGI:104597"; tag "basic"; tag "appris_alternative_2"; tag "CCDS"; ccdsid "CCDS48376.1"; havana_gene "OTTMUSG00000049830.1"; havana_transcript "OTTMUST00000126904.1";
chr1	HAVANA	exon	135773293	135773382	0	+	.	gene_id "ENSMUSG00000026414.15"; transcript_id "ENSMUST00000189355.7"; gene_type "protein_coding"; gene_name "Tnnt2"; transcript_type "protein_coding"; transcript_name "Tnnt2-208"; exon_number 4; exon_id "ENSMUSE00000379998.4"; level 2; protein_id "ENSMUSP00000139919.2"; transcript_support_level "5"; mgi_id "MGI:104597"; tag "basic"; tag "appris_alternative_2"; tag "CCDS"; ccdsid "CCDS48378.1"; havana_gene "OTTMUSG00000049830.1"; havana_transcript "OTTMUST00000126905.1";
chr1	HAVANA	CDS	135773293	135773382	0	+	2	gene_id "ENSMUSG00000026414.15"; transcript_id "ENSMUST00000189355.7"; gene_type "protein_coding"; gene_name "Tnnt2"; transcript_type "protein_coding"; transcript_name "Tnnt2-208"; exon_number 4; exon_id "ENSMUSE00000379998.4"; level 2; protein_id "ENSMUSP00000139919.2"; transcript_support_level "5"; mgi_id "MGI:104597"; tag "basic"; tag "appris_alternative_2"; tag "CCDS"; ccdsid "CCDS48378.1"; havana_gene "OTTMUSG00000049830.1"; havana_transcript "OTTMUST00000126905.1";
chr1	HAVANA	exon	135773293	135773382	0	+	.	gene_id "ENSMUSG00000026414.15"; transcript_id "ENSMUST00000189826.7"; gene_type "protein_coding"; gene_name "Tnnt2"; transcript_type "protein_coding"; transcript_name "Tnnt2-210"; exon_number 5; exon_id "ENSMUSE00000379998.4"; level 2; protein_id "ENSMUSP00000140807.2"; transcript_support_level "5"; mgi_id "MGI:104597"; tag "mRNA_end_NF"; tag "cds_end_NF"; tag "alternative_5_UTR"; havana_gene "OTTMUSG00000049830.1"; havana_transcript "OTTMUST00000126906.1";
chr1	HAVANA	CDS	135773293	135773382	0	+	2	gene_id "ENSMUSG00000026414.15"; transcript_id "ENSMUST00000189826.7"; gene_type "protein_coding"; gene_name "Tnnt2"; transcript_type "protein_coding"; transcript_name "Tnnt2-210"; exon_number 5; exon_id "ENSMUSE00000379998.4"; level 2; protein_id "ENSMUSP00000140807.2"; transcript_support_level "5"; mgi_id "MGI:104597"; tag "mRNA_end_NF"; tag "cds_end_NF"; tag "alternative_5_UTR"; havana_gene "OTTMUSG00000049830.1"; havana_transcript "OTTMUST00000126906.1";
chr1	HAVANA	exon	135773293	135773382	0	+	.	gene_id "ENSMUSG00000026414.15"; transcript_id "ENSMUST00000112087.9"; gene_type "protein_coding"; gene_name "Tnnt2"; transcript_type "protein_coding"; transcript_name "Tnnt2-202"; exon_number 4; exon_id "ENSMUSE00000379998.4"; level 2; protein_id "ENSMUSP00000107717.3"; transcript_support_level "5"; mgi_id "MGI:104597"; tag "basic"; tag "appris_alternative_2"; tag "CCDS"; ccdsid "CCDS48377.1"; havana_gene "OTTMUSG00000049830.1"; havana_transcript "OTTMUST00000126907.1";
chr1	HAVANA	CDS	135773293	135773382	0	+	2	gene_id "ENSMUSG00000026414.15"; transcript_id "ENSMUST00000112087.9"; gene_type "protein_coding"; gene_name "Tnnt2"; transcript_type "protein_coding"; transcript_name "Tnnt2-202"; exon_number 4; exon_id "ENSMUSE00000379998.4"; level 2; protein_id "ENSMUSP00000107717.3"; transcript_support_level "5"; mgi_id "MGI:104597"; tag "basic"; tag "appris_alternative_2"; tag "CCDS"; ccdsid "CCDS48377.1"; havana_gene "OTTMUSG00000049830.1"; havana_transcript "OTTMUST00000126907.1";
chr1	ENSEMBL	exon	135773293	135773382	0	+	.	gene_id "ENSMUSG00000026414.15"; transcript_id "ENSMUST00000027671.12"; gene_type "protein_coding"; gene_name "Tnnt2"; transcript_type "protein_coding"; transcript_name "Tnnt2-201"; exon_number 3; exon_id "ENSMUSE00000379998.4"; level 3; protein_id "ENSMUSP00000027671.6"; transcript_support_level "5"; mgi_id "MGI:104597"; tag "basic"; tag "appris_alternative_2"; tag "CCDS"; ccdsid "CCDS48378.1"; havana_gene "OTTMUSG00000049830.1";
chr1	ENSEMBL	CDS	135773293	135773382	0	+	2	gene_id "ENSMUSG00000026414.15"; transcript_id "ENSMUST00000027671.12"; gene_type "protein_coding"; gene_name "Tnnt2"; transcript_type "protein_coding"; transcript_name "Tnnt2-201"; exon_number 3; exon_id "ENSMUSE00000379998.4"; level 3; protein_id "ENSMUSP00000027671.6"; transcript_support_level "5"; mgi_id "MGI:104597"; tag "basic"; tag "appris_alternative_2"; tag "CCDS"; ccdsid "CCDS48378.1"; havana_gene "OTTMUSG00000049830.1";
chr1	ENSEMBL	exon	135773293	135773382	0	+	.	gene_id "ENSMUSG00000026414.15"; transcript_id "ENSMUST00000178854.8"; gene_type "protein_coding"; gene_name "Tnnt2"; transcript_type "protein_coding"; transcript_name "Tnnt2-203"; exon_number 4; exon_id "ENSMUSE00000379998.4"; level 3; protein_id "ENSMUSP00000136265.2"; transcript_support_level "5"; mgi_id "MGI:104597"; tag "basic"; tag "appris_alternative_2"; tag "CCDS"; ccdsid "CCDS48376.1"; havana_gene "OTTMUSG00000049830.1";
chr1	ENSEMBL	CDS	135773293	135773382	0	+	2	gene_id "ENSMUSG00000026414.15"; transcript_id "ENSMUST00000178854.8"; gene_type "protein_coding"; gene_name "Tnnt2"; transcript_type "protein_coding"; transcript_name "Tnnt2-203"; exon_number 4; exon_id "ENSMUSE00000379998.4"; level 3; protein_id "ENSMUSP00000136265.2"; transcript_support_level "5"; mgi_id "MGI:104597"; tag "basic"; tag "appris_alternative_2"; tag "CCDS"; ccdsid "CCDS48376.1"; havana_gene "OTTMUSG00000049830.1";
chr1	ENSEMBL	exon	135773293	135773382	0	+	.	gene_id "ENSMUSG00000026414.15"; transcript_id "ENSMUST00000179863.8"; gene_type "protein_coding"; gene_name "Tnnt2"; transcript_type "protein_coding"; transcript_name "Tnnt2-204"; exon_number 5; exon_id "ENSMUSE00000379998.4"; level 3; protein_id "ENSMUSP00000137093.2"; transcript_support_level "5"; mgi_id "MGI:104597"; tag "basic"; tag "appris_principal_2"; tag "CCDS"; ccdsid "CCDS48375.1"; havana_gene "OTTMUSG00000049830.1";
chr1	ENSEMBL	CDS	135773293	135773382	0	+	2	gene_id "ENSMUSG00000026414.15"; transcript_id "ENSMUST00000179863.8"; gene_type "protein_coding"; gene_name "Tnnt2"; transcript_type "protein_coding"; transcript_name "Tnnt2-204"; exon_number 5; exon_id "ENSMUSE00000379998.4"; level 3; protein_id "ENSMUSP00000137093.2"; transcript_support_level "5"; mgi_id "MGI:104597"; tag "basic"; tag "appris_principal_2"; tag "CCDS"; ccdsid "CCDS48375.1"; havana_gene "OTTMUSG00000049830.1";
chr1	ENSEMBL_gcm37	exon	135773293	135773382	0.124390057124287	+	.	gene_id "ENSMUSG00000026414.15"; transcript_id "ENSMUSG00000026414.15_tx_3"; exon_id "chr1_135773293_135773382_+"; exonnum "2"; txlen "1114";
chr1	ENSEMBL_gcm37	exon	135773293	135773382	0.0104854494895881	+	.	gene_id "ENSMUSG00000026414.15"; transcript_id "ENSMUSG00000026414.15_tx_4"; exon_id "chr1_135773293_135773382_+"; exonnum "3"; txlen "1095";
chr1	HAVANA	exon	135773636	135773671	0	+	.	gene_id "ENSMUSG00000026414.15"; transcript_id "ENSMUST00000188028.7"; gene_type "protein_coding"; gene_name "Tnnt2"; transcript_type "protein_coding"; transcript_name "Tnnt2-206"; exon_number 7; exon_id "ENSMUSE00000238693.4"; level 2; protein_id "ENSMUSP00000140941.2"; transcript_support_level "5"; mgi_id "MGI:104597"; tag "basic"; tag "Ensembl_canonical"; tag "GENCODE_Primary"; tag "appris_principal_2"; tag "CCDS"; ccdsid "CCDS48375.1"; havana_gene "OTTMUSG00000049830.1"; havana_transcript "OTTMUST00000126900.1";
chr1	HAVANA	CDS	135773636	135773671	0	+	2	gene_id "ENSMUSG00000026414.15"; transcript_id "ENSMUST00000188028.7"; gene_type "protein_coding"; gene_name "Tnnt2"; transcript_type "protein_coding"; transcript_name "Tnnt2-206"; exon_number 7; exon_id "ENSMUSE00000238693.4"; level 2; protein_id "ENSMUSP00000140941.2"; transcript_support_level "5"; mgi_id "MGI:104597"; tag "basic"; tag "Ensembl_canonical"; tag "GENCODE_Primary"; tag "appris_principal_2"; tag "CCDS"; ccdsid "CCDS48375.1"; havana_gene "OTTMUSG00000049830.1"; havana_transcript "OTTMUST00000126900.1";
chr1	HAVANA	exon	135773636	135773671	0	+	.	gene_id "ENSMUSG00000026414.15"; transcript_id "ENSMUST00000190451.7"; gene_type "protein_coding"; gene_name "Tnnt2"; transcript_type "protein_coding"; transcript_name "Tnnt2-211"; exon_number 6; exon_id "ENSMUSE00000238693.4"; level 2; protein_id "ENSMUSP00000140282.2"; transcript_support_level "5"; mgi_id "MGI:104597"; tag "alternative_5_UTR"; tag "mRNA_end_NF"; tag "cds_end_NF"; havana_gene "OTTMUSG00000049830.1"; havana_transcript "OTTMUST00000126903.1";
chr1	HAVANA	CDS	135773636	135773671	0	+	2	gene_id "ENSMUSG00000026414.15"; transcript_id "ENSMUST00000190451.7"; gene_type "protein_coding"; gene_name "Tnnt2"; transcript_type "protein_coding"; transcript_name "Tnnt2-211"; exon_number 6; exon_id "ENSMUSE00000238693.4"; level 2; protein_id "ENSMUSP00000140282.2"; transcript_support_level "5"; mgi_id "MGI:104597"; tag "alternative_5_UTR"; tag "mRNA_end_NF"; tag "cds_end_NF"; havana_gene "OTTMUSG00000049830.1"; havana_transcript "OTTMUST00000126903.1";
chr1	HAVANA	exon	135773636	135773671	0	+	.	gene_id "ENSMUSG00000026414.15"; transcript_id "ENSMUST00000189732.7"; gene_type "protein_coding"; gene_name "Tnnt2"; transcript_type "protein_coding"; transcript_name "Tnnt2-209"; exon_number 6; exon_id "ENSMUSE00000238693.4"; level 2; protein_id "ENSMUSP00000139669.2"; transcript_support_level "5"; mgi_id "MGI:104597"; tag "basic"; tag "appris_alternative_2"; tag "CCDS"; ccdsid "CCDS48376.1"; havana_gene "OTTMUSG00000049830.1"; havana_transcript "OTTMUST00000126904.1";
chr1	HAVANA	CDS	135773636	135773671	0	+	2	gene_id "ENSMUSG00000026414.15"; transcript_id "ENSMUST00000189732.7"; gene_type "protein_coding"; gene_name "Tnnt2"; transcript_type "protein_coding"; transcript_name "Tnnt2-209"; exon_number 6; exon_id "ENSMUSE00000238693.4"; level 2; protein_id "ENSMUSP00000139669.2"; transcript_support_level "5"; mgi_id "MGI:104597"; tag "basic"; tag "appris_alternative_2"; tag "CCDS"; ccdsid "CCDS48376.1"; havana_gene "OTTMUSG00000049830.1"; havana_transcript "OTTMUST00000126904.1";
chr1	HAVANA	exon	135773636	135773671	0	+	.	gene_id "ENSMUSG00000026414.15"; transcript_id "ENSMUST00000189355.7"; gene_type "protein_coding"; gene_name "Tnnt2"; transcript_type "protein_coding"; transcript_name "Tnnt2-208"; exon_number 5; exon_id "ENSMUSE00000238693.4"; level 2; protein_id "ENSMUSP00000139919.2"; transcript_support_level "5"; mgi_id "MGI:104597"; tag "basic"; tag "appris_alternative_2"; tag "CCDS"; ccdsid "CCDS48378.1"; havana_gene "OTTMUSG00000049830.1"; havana_transcript "OTTMUST00000126905.1";
chr1	HAVANA	CDS	135773636	135773671	0	+	2	gene_id "ENSMUSG00000026414.15"; transcript_id "ENSMUST00000189355.7"; gene_type "protein_coding"; gene_name "Tnnt2"; transcript_type "protein_coding"; transcript_name "Tnnt2-208"; exon_number 5; exon_id "ENSMUSE00000238693.4"; level 2; protein_id "ENSMUSP00000139919.2"; transcript_support_level "5"; mgi_id "MGI:104597"; tag "basic"; tag "appris_alternative_2"; tag "CCDS"; ccdsid "CCDS48378.1"; havana_gene "OTTMUSG00000049830.1"; havana_transcript "OTTMUST00000126905.1";
chr1	HAVANA	exon	135773636	135773671	0	+	.	gene_id "ENSMUSG00000026414.15"; transcript_id "ENSMUST00000189826.7"; gene_type "protein_coding"; gene_name "Tnnt2"; transcript_type "protein_coding"; transcript_name "Tnnt2-210"; exon_number 6; exon_id "ENSMUSE00000238693.4"; level 2; protein_id "ENSMUSP00000140807.2"; transcript_support_level "5"; mgi_id "MGI:104597"; tag "mRNA_end_NF"; tag "cds_end_NF"; tag "alternative_5_UTR"; havana_gene "OTTMUSG00000049830.1"; havana_transcript "OTTMUST00000126906.1";
chr1	HAVANA	CDS	135773636	135773671	0	+	2	gene_id "ENSMUSG00000026414.15"; transcript_id "ENSMUST00000189826.7"; gene_type "protein_coding"; gene_name "Tnnt2"; transcript_type "protein_coding"; transcript_name "Tnnt2-210"; exon_number 6; exon_id "ENSMUSE00000238693.4"; level 2; protein_id "ENSMUSP00000140807.2"; transcript_support_level "5"; mgi_id "MGI:104597"; tag "mRNA_end_NF"; tag "cds_end_NF"; tag "alternative_5_UTR"; havana_gene "OTTMUSG00000049830.1"; havana_transcript "OTTMUST00000126906.1";
chr1	HAVANA	exon	135773636	135773671	0	+	.	gene_id "ENSMUSG00000026414.15"; transcript_id "ENSMUST00000112087.9"; gene_type "protein_coding"; gene_name "Tnnt2"; transcript_type "protein_coding"; transcript_name "Tnnt2-202"; exon_number 5; exon_id "ENSMUSE00000238693.4"; level 2; protein_id "ENSMUSP00000107717.3"; transcript_support_level "5"; mgi_id "MGI:104597"; tag "basic"; tag "appris_alternative_2"; tag "CCDS"; ccdsid "CCDS48377.1"; havana_gene "OTTMUSG00000049830.1"; havana_transcript "OTTMUST00000126907.1";
chr1	HAVANA	CDS	135773636	135773671	0	+	2	gene_id "ENSMUSG00000026414.15"; transcript_id "ENSMUST00000112087.9"; gene_type "protein_coding"; gene_name "Tnnt2"; transcript_type "protein_coding"; transcript_name "Tnnt2-202"; exon_number 5; exon_id "ENSMUSE00000238693.4"; level 2; protein_id "ENSMUSP00000107717.3"; transcript_support_level "5"; mgi_id "MGI:104597"; tag "basic"; tag "appris_alternative_2"; tag "CCDS"; ccdsid "CCDS48377.1"; havana_gene "OTTMUSG00000049830.1"; havana_transcript "OTTMUST00000126907.1";
chr1	ENSEMBL	exon	135773636	135773671	0	+	.	gene_id "ENSMUSG00000026414.15"; transcript_id "ENSMUST00000027671.12"; gene_type "protein_coding"; gene_name "Tnnt2"; transcript_type "protein_coding"; transcript_name "Tnnt2-201"; exon_number 4; exon_id "ENSMUSE00000238693.4"; level 3; protein_id "ENSMUSP00000027671.6"; transcript_support_level "5"; mgi_id "MGI:104597"; tag "basic"; tag "appris_alternative_2"; tag "CCDS"; ccdsid "CCDS48378.1"; havana_gene "OTTMUSG00000049830.1";
chr1	ENSEMBL	CDS	135773636	135773671	0	+	2	gene_id "ENSMUSG00000026414.15"; transcript_id "ENSMUST00000027671.12"; gene_type "protein_coding"; gene_name "Tnnt2"; transcript_type "protein_coding"; transcript_name "Tnnt2-201"; exon_number 4; exon_id "ENSMUSE00000238693.4"; level 3; protein_id "ENSMUSP00000027671.6"; transcript_support_level "5"; mgi_id "MGI:104597"; tag "basic"; tag "appris_alternative_2"; tag "CCDS"; ccdsid "CCDS48378.1"; havana_gene "OTTMUSG00000049830.1";
chr1	ENSEMBL	exon	135773636	135773671	0	+	.	gene_id "ENSMUSG00000026414.15"; transcript_id "ENSMUST00000178854.8"; gene_type "protein_coding"; gene_name "Tnnt2"; transcript_type "protein_coding"; transcript_name "Tnnt2-203"; exon_number 5; exon_id "ENSMUSE00000238693.4"; level 3; protein_id "ENSMUSP00000136265.2"; transcript_support_level "5"; mgi_id "MGI:104597"; tag "basic"; tag "appris_alternative_2"; tag "CCDS"; ccdsid "CCDS48376.1"; havana_gene "OTTMUSG00000049830.1";
chr1	ENSEMBL	CDS	135773636	135773671	0	+	2	gene_id "ENSMUSG00000026414.15"; transcript_id "ENSMUST00000178854.8"; gene_type "protein_coding"; gene_name "Tnnt2"; transcript_type "protein_coding"; transcript_name "Tnnt2-203"; exon_number 5; exon_id "ENSMUSE00000238693.4"; level 3; protein_id "ENSMUSP00000136265.2"; transcript_support_level "5"; mgi_id "MGI:104597"; tag "basic"; tag "appris_alternative_2"; tag "CCDS"; ccdsid "CCDS48376.1"; havana_gene "OTTMUSG00000049830.1";
chr1	ENSEMBL	exon	135773636	135773671	0	+	.	gene_id "ENSMUSG00000026414.15"; transcript_id "ENSMUST00000179863.8"; gene_type "protein_coding"; gene_name "Tnnt2"; transcript_type "protein_coding"; transcript_name "Tnnt2-204"; exon_number 6; exon_id "ENSMUSE00000238693.4"; level 3; protein_id "ENSMUSP00000137093.2"; transcript_support_level "5"; mgi_id "MGI:104597"; tag "basic"; tag "appris_principal_2"; tag "CCDS"; ccdsid "CCDS48375.1"; havana_gene "OTTMUSG00000049830.1";
chr1	ENSEMBL	CDS	135773636	135773671	0	+	2	gene_id "ENSMUSG00000026414.15"; transcript_id "ENSMUST00000179863.8"; gene_type "protein_coding"; gene_name "Tnnt2"; transcript_type "protein_coding"; transcript_name "Tnnt2-204"; exon_number 6; exon_id "ENSMUSE00000238693.4"; level 3; protein_id "ENSMUSP00000137093.2"; transcript_support_level "5"; mgi_id "MGI:104597"; tag "basic"; tag "appris_principal_2"; tag "CCDS"; ccdsid "CCDS48375.1"; havana_gene "OTTMUSG00000049830.1";
chr1	ENSEMBL_gcm37	exon	135773636	135773671	0.124390057124287	+	.	gene_id "ENSMUSG00000026414.15"; transcript_id "ENSMUSG00000026414.15_tx_3"; exon_id "chr1_135773636_135773671_+"; exonnum "3"; txlen "1114";
chr1	ENSEMBL_gcm37	exon	135773636	135773671	0.0104854494895881	+	.	gene_id "ENSMUSG00000026414.15"; transcript_id "ENSMUSG00000026414.15_tx_4"; exon_id "chr1_135773636_135773671_+"; exonnum "4"; txlen "1095";
chr1	HAVANA	exon	135774460	135774493	0	+	.	gene_id "ENSMUSG00000026414.15"; transcript_id "ENSMUST00000188028.7"; gene_type "protein_coding"; gene_name "Tnnt2"; transcript_type "protein_coding"; transcript_name "Tnnt2-206"; exon_number 8; exon_id "ENSMUSE00000238686.4"; level 2; protein_id "ENSMUSP00000140941.2"; transcript_support_level "5"; mgi_id "MGI:104597"; tag "basic"; tag "Ensembl_canonical"; tag "GENCODE_Primary"; tag "appris_principal_2"; tag "CCDS"; ccdsid "CCDS48375.1"; havana_gene "OTTMUSG00000049830.1"; havana_transcript "OTTMUST00000126900.1";
chr1	HAVANA	CDS	135774460	135774493	0	+	2	gene_id "ENSMUSG00000026414.15"; transcript_id "ENSMUST00000188028.7"; gene_type "protein_coding"; gene_name "Tnnt2"; transcript_type "protein_coding"; transcript_name "Tnnt2-206"; exon_number 8; exon_id "ENSMUSE00000238686.4"; level 2; protein_id "ENSMUSP00000140941.2"; transcript_support_level "5"; mgi_id "MGI:104597"; tag "basic"; tag "Ensembl_canonical"; tag "GENCODE_Primary"; tag "appris_principal_2"; tag "CCDS"; ccdsid "CCDS48375.1"; havana_gene "OTTMUSG00000049830.1"; havana_transcript "OTTMUST00000126900.1";
chr1	HAVANA	exon	135774460	135774493	0	+	.	gene_id "ENSMUSG00000026414.15"; transcript_id "ENSMUST00000190451.7"; gene_type "protein_coding"; gene_name "Tnnt2"; transcript_type "protein_coding"; transcript_name "Tnnt2-211"; exon_number 7; exon_id "ENSMUSE00000238686.4"; level 2; protein_id "ENSMUSP00000140282.2"; transcript_support_level "5"; mgi_id "MGI:104597"; tag "alternative_5_UTR"; tag "mRNA_end_NF"; tag "cds_end_NF"; havana_gene "OTTMUSG00000049830.1"; havana_transcript "OTTMUST00000126903.1";
chr1	HAVANA	CDS	135774460	135774493	0	+	2	gene_id "ENSMUSG00000026414.15"; transcript_id "ENSMUST00000190451.7"; gene_type "protein_coding"; gene_name "Tnnt2"; transcript_type "protein_coding"; transcript_name "Tnnt2-211"; exon_number 7; exon_id "ENSMUSE00000238686.4"; level 2; protein_id "ENSMUSP00000140282.2"; transcript_support_level "5"; mgi_id "MGI:104597"; tag "alternative_5_UTR"; tag "mRNA_end_NF"; tag "cds_end_NF"; havana_gene "OTTMUSG00000049830.1"; havana_transcript "OTTMUST00000126903.1";
chr1	HAVANA	exon	135774460	135774493	0	+	.	gene_id "ENSMUSG00000026414.15"; transcript_id "ENSMUST00000189732.7"; gene_type "protein_coding"; gene_name "Tnnt2"; transcript_type "protein_coding"; transcript_name "Tnnt2-209"; exon_number 7; exon_id "ENSMUSE00000238686.4"; level 2; protein_id "ENSMUSP00000139669.2"; transcript_support_level "5"; mgi_id "MGI:104597"; tag "basic"; tag "appris_alternative_2"; tag "CCDS"; ccdsid "CCDS48376.1"; havana_gene "OTTMUSG00000049830.1"; havana_transcript "OTTMUST00000126904.1";
chr1	HAVANA	CDS	135774460	135774493	0	+	2	gene_id "ENSMUSG00000026414.15"; transcript_id "ENSMUST00000189732.7"; gene_type "protein_coding"; gene_name "Tnnt2"; transcript_type "protein_coding"; transcript_name "Tnnt2-209"; exon_number 7; exon_id "ENSMUSE00000238686.4"; level 2; protein_id "ENSMUSP00000139669.2"; transcript_support_level "5"; mgi_id "MGI:104597"; tag "basic"; tag "appris_alternative_2"; tag "CCDS"; ccdsid "CCDS48376.1"; havana_gene "OTTMUSG00000049830.1"; havana_transcript "OTTMUST00000126904.1";
chr1	HAVANA	exon	135774460	135774493	0	+	.	gene_id "ENSMUSG00000026414.15"; transcript_id "ENSMUST00000189355.7"; gene_type "protein_coding"; gene_name "Tnnt2"; transcript_type "protein_coding"; transcript_name "Tnnt2-208"; exon_number 6; exon_id "ENSMUSE00000238686.4"; level 2; protein_id "ENSMUSP00000139919.2"; transcript_support_level "5"; mgi_id "MGI:104597"; tag "basic"; tag "appris_alternative_2"; tag "CCDS"; ccdsid "CCDS48378.1"; havana_gene "OTTMUSG00000049830.1"; havana_transcript "OTTMUST00000126905.1";
chr1	HAVANA	CDS	135774460	135774493	0	+	2	gene_id "ENSMUSG00000026414.15"; transcript_id "ENSMUST00000189355.7"; gene_type "protein_coding"; gene_name "Tnnt2"; transcript_type "protein_coding"; transcript_name "Tnnt2-208"; exon_number 6; exon_id "ENSMUSE00000238686.4"; level 2; protein_id "ENSMUSP00000139919.2"; transcript_support_level "5"; mgi_id "MGI:104597"; tag "basic"; tag "appris_alternative_2"; tag "CCDS"; ccdsid "CCDS48378.1"; havana_gene "OTTMUSG00000049830.1"; havana_transcript "OTTMUST00000126905.1";
chr1	HAVANA	exon	135774460	135774493	0	+	.	gene_id "ENSMUSG00000026414.15"; transcript_id "ENSMUST00000189826.7"; gene_type "protein_coding"; gene_name "Tnnt2"; transcript_type "protein_coding"; transcript_name "Tnnt2-210"; exon_number 7; exon_id "ENSMUSE00000238686.4"; level 2; protein_id "ENSMUSP00000140807.2"; transcript_support_level "5"; mgi_id "MGI:104597"; tag "mRNA_end_NF"; tag "cds_end_NF"; tag "alternative_5_UTR"; havana_gene "OTTMUSG00000049830.1"; havana_transcript "OTTMUST00000126906.1";
chr1	HAVANA	CDS	135774460	135774493	0	+	2	gene_id "ENSMUSG00000026414.15"; transcript_id "ENSMUST00000189826.7"; gene_type "protein_coding"; gene_name "Tnnt2"; transcript_type "protein_coding"; transcript_name "Tnnt2-210"; exon_number 7; exon_id "ENSMUSE00000238686.4"; level 2; protein_id "ENSMUSP00000140807.2"; transcript_support_level "5"; mgi_id "MGI:104597"; tag "mRNA_end_NF"; tag "cds_end_NF"; tag "alternative_5_UTR"; havana_gene "OTTMUSG00000049830.1"; havana_transcript "OTTMUST00000126906.1";
chr1	HAVANA	exon	135774460	135774493	0	+	.	gene_id "ENSMUSG00000026414.15"; transcript_id "ENSMUST00000112087.9"; gene_type "protein_coding"; gene_name "Tnnt2"; transcript_type "protein_coding"; transcript_name "Tnnt2-202"; exon_number 6; exon_id "ENSMUSE00000238686.4"; level 2; protein_id "ENSMUSP00000107717.3"; transcript_support_level "5"; mgi_id "MGI:104597"; tag "basic"; tag "appris_alternative_2"; tag "CCDS"; ccdsid "CCDS48377.1"; havana_gene "OTTMUSG00000049830.1"; havana_transcript "OTTMUST00000126907.1";
chr1	HAVANA	CDS	135774460	135774493	0	+	2	gene_id "ENSMUSG00000026414.15"; transcript_id "ENSMUST00000112087.9"; gene_type "protein_coding"; gene_name "Tnnt2"; transcript_type "protein_coding"; transcript_name "Tnnt2-202"; exon_number 6; exon_id "ENSMUSE00000238686.4"; level 2; protein_id "ENSMUSP00000107717.3"; transcript_support_level "5"; mgi_id "MGI:104597"; tag "basic"; tag "appris_alternative_2"; tag "CCDS"; ccdsid "CCDS48377.1"; havana_gene "OTTMUSG00000049830.1"; havana_transcript "OTTMUST00000126907.1";
chr1	ENSEMBL	exon	135774460	135774493	0	+	.	gene_id "ENSMUSG00000026414.15"; transcript_id "ENSMUST00000027671.12"; gene_type "protein_coding"; gene_name "Tnnt2"; transcript_type "protein_coding"; transcript_name "Tnnt2-201"; exon_number 5; exon_id "ENSMUSE00000238686.4"; level 3; protein_id "ENSMUSP00000027671.6"; transcript_support_level "5"; mgi_id "MGI:104597"; tag "basic"; tag "appris_alternative_2"; tag "CCDS"; ccdsid "CCDS48378.1"; havana_gene "OTTMUSG00000049830.1";
chr1	ENSEMBL	CDS	135774460	135774493	0	+	2	gene_id "ENSMUSG00000026414.15"; transcript_id "ENSMUST00000027671.12"; gene_type "protein_coding"; gene_name "Tnnt2"; transcript_type "protein_coding"; transcript_name "Tnnt2-201"; exon_number 5; exon_id "ENSMUSE00000238686.4"; level 3; protein_id "ENSMUSP00000027671.6"; transcript_support_level "5"; mgi_id "MGI:104597"; tag "basic"; tag "appris_alternative_2"; tag "CCDS"; ccdsid "CCDS48378.1"; havana_gene "OTTMUSG00000049830.1";
chr1	ENSEMBL	exon	135774460	135774493	0	+	.	gene_id "ENSMUSG00000026414.15"; transcript_id "ENSMUST00000178854.8"; gene_type "protein_coding"; gene_name "Tnnt2"; transcript_type "protein_coding"; transcript_name "Tnnt2-203"; exon_number 6; exon_id "ENSMUSE00000238686.4"; level 3; protein_id "ENSMUSP00000136265.2"; transcript_support_level "5"; mgi_id "MGI:104597"; tag "basic"; tag "appris_alternative_2"; tag "CCDS"; ccdsid "CCDS48376.1"; havana_gene "OTTMUSG00000049830.1";
chr1	ENSEMBL	CDS	135774460	135774493	0	+	2	gene_id "ENSMUSG00000026414.15"; transcript_id "ENSMUST00000178854.8"; gene_type "protein_coding"; gene_name "Tnnt2"; transcript_type "protein_coding"; transcript_name "Tnnt2-203"; exon_number 6; exon_id "ENSMUSE00000238686.4"; level 3; protein_id "ENSMUSP00000136265.2"; transcript_support_level "5"; mgi_id "MGI:104597"; tag "basic"; tag "appris_alternative_2"; tag "CCDS"; ccdsid "CCDS48376.1"; havana_gene "OTTMUSG00000049830.1";
chr1	ENSEMBL	exon	135774460	135774493	0	+	.	gene_id "ENSMUSG00000026414.15"; transcript_id "ENSMUST00000179863.8"; gene_type "protein_coding"; gene_name "Tnnt2"; transcript_type "protein_coding"; transcript_name "Tnnt2-204"; exon_number 7; exon_id "ENSMUSE00000238686.4"; level 3; protein_id "ENSMUSP00000137093.2"; transcript_support_level "5"; mgi_id "MGI:104597"; tag "basic"; tag "appris_principal_2"; tag "CCDS"; ccdsid "CCDS48375.1"; havana_gene "OTTMUSG00000049830.1";
chr1	ENSEMBL	CDS	135774460	135774493	0	+	2	gene_id "ENSMUSG00000026414.15"; transcript_id "ENSMUST00000179863.8"; gene_type "protein_coding"; gene_name "Tnnt2"; transcript_type "protein_coding"; transcript_name "Tnnt2-204"; exon_number 7; exon_id "ENSMUSE00000238686.4"; level 3; protein_id "ENSMUSP00000137093.2"; transcript_support_level "5"; mgi_id "MGI:104597"; tag "basic"; tag "appris_principal_2"; tag "CCDS"; ccdsid "CCDS48375.1"; havana_gene "OTTMUSG00000049830.1";
chr1	ENSEMBL_gcm37	exon	135774460	135774493	0.124390057124287	+	.	gene_id "ENSMUSG00000026414.15"; transcript_id "ENSMUSG00000026414.15_tx_3"; exon_id "chr1_135774460_135774493_+"; exonnum "4"; txlen "1114";
chr1	ENSEMBL_gcm37	exon	135774460	135774493	0.0104854494895881	+	.	gene_id "ENSMUSG00000026414.15"; transcript_id "ENSMUSG00000026414.15_tx_4"; exon_id "chr1_135774460_135774493_+"; exonnum "5"; txlen "1095";
chr1	HAVANA	exon	135775447	135775510	0	+	.	gene_id "ENSMUSG00000026414.15"; transcript_id "ENSMUST00000188028.7"; gene_type "protein_coding"; gene_name "Tnnt2"; transcript_type "protein_coding"; transcript_name "Tnnt2-206"; exon_number 9; exon_id "ENSMUSE00000238681.4"; level 2; protein_id "ENSMUSP00000140941.2"; transcript_support_level "5"; mgi_id "MGI:104597"; tag "basic"; tag "Ensembl_canonical"; tag "GENCODE_Primary"; tag "appris_principal_2"; tag "CCDS"; ccdsid "CCDS48375.1"; havana_gene "OTTMUSG00000049830.1"; havana_transcript "OTTMUST00000126900.1";
chr1	HAVANA	CDS	135775447	135775510	0	+	1	gene_id "ENSMUSG00000026414.15"; transcript_id "ENSMUST00000188028.7"; gene_type "protein_coding"; gene_name "Tnnt2"; transcript_type "protein_coding"; transcript_name "Tnnt2-206"; exon_number 9; exon_id "ENSMUSE00000238681.4"; level 2; protein_id "ENSMUSP00000140941.2"; transcript_support_level "5"; mgi_id "MGI:104597"; tag "basic"; tag "Ensembl_canonical"; tag "GENCODE_Primary"; tag "appris_principal_2"; tag "CCDS"; ccdsid "CCDS48375.1"; havana_gene "OTTMUSG00000049830.1"; havana_transcript "OTTMUST00000126900.1";
chr1	HAVANA	exon	135775447	135775510	0	+	.	gene_id "ENSMUSG00000026414.15"; transcript_id "ENSMUST00000190451.7"; gene_type "protein_coding"; gene_name "Tnnt2"; transcript_type "protein_coding"; transcript_name "Tnnt2-211"; exon_number 8; exon_id "ENSMUSE00000238681.4"; level 2; protein_id "ENSMUSP00000140282.2"; transcript_support_level "5"; mgi_id "MGI:104597"; tag "alternative_5_UTR"; tag "mRNA_end_NF"; tag "cds_end_NF"; havana_gene "OTTMUSG00000049830.1"; havana_transcript "OTTMUST00000126903.1";
chr1	HAVANA	CDS	135775447	135775510	0	+	1	gene_id "ENSMUSG00000026414.15"; transcript_id "ENSMUST00000190451.7"; gene_type "protein_coding"; gene_name "Tnnt2"; transcript_type "protein_coding"; transcript_name "Tnnt2-211"; exon_number 8; exon_id "ENSMUSE00000238681.4"; level 2; protein_id "ENSMUSP00000140282.2"; transcript_support_level "5"; mgi_id "MGI:104597"; tag "alternative_5_UTR"; tag "mRNA_end_NF"; tag "cds_end_NF"; havana_gene "OTTMUSG00000049830.1"; havana_transcript "OTTMUST00000126903.1";
chr1	HAVANA	exon	135775447	135775510	0	+	.	gene_id "ENSMUSG00000026414.15"; transcript_id "ENSMUST00000189732.7"; gene_type "protein_coding"; gene_name "Tnnt2"; transcript_type "protein_coding"; transcript_name "Tnnt2-209"; exon_number 8; exon_id "ENSMUSE00000238681.4"; level 2; protein_id "ENSMUSP00000139669.2"; transcript_support_level "5"; mgi_id "MGI:104597"; tag "basic"; tag "appris_alternative_2"; tag "CCDS"; ccdsid "CCDS48376.1"; havana_gene "OTTMUSG00000049830.1"; havana_transcript "OTTMUST00000126904.1";
chr1	HAVANA	CDS	135775447	135775510	0	+	1	gene_id "ENSMUSG00000026414.15"; transcript_id "ENSMUST00000189732.7"; gene_type "protein_coding"; gene_name "Tnnt2"; transcript_type "protein_coding"; transcript_name "Tnnt2-209"; exon_number 8; exon_id "ENSMUSE00000238681.4"; level 2; protein_id "ENSMUSP00000139669.2"; transcript_support_level "5"; mgi_id "MGI:104597"; tag "basic"; tag "appris_alternative_2"; tag "CCDS"; ccdsid "CCDS48376.1"; havana_gene "OTTMUSG00000049830.1"; havana_transcript "OTTMUST00000126904.1";
chr1	HAVANA	exon	135775447	135775510	0	+	.	gene_id "ENSMUSG00000026414.15"; transcript_id "ENSMUST00000189355.7"; gene_type "protein_coding"; gene_name "Tnnt2"; transcript_type "protein_coding"; transcript_name "Tnnt2-208"; exon_number 7; exon_id "ENSMUSE00000238681.4"; level 2; protein_id "ENSMUSP00000139919.2"; transcript_support_level "5"; mgi_id "MGI:104597"; tag "basic"; tag "appris_alternative_2"; tag "CCDS"; ccdsid "CCDS48378.1"; havana_gene "OTTMUSG00000049830.1"; havana_transcript "OTTMUST00000126905.1";
chr1	HAVANA	CDS	135775447	135775510	0	+	1	gene_id "ENSMUSG00000026414.15"; transcript_id "ENSMUST00000189355.7"; gene_type "protein_coding"; gene_name "Tnnt2"; transcript_type "protein_coding"; transcript_name "Tnnt2-208"; exon_number 7; exon_id "ENSMUSE00000238681.4"; level 2; protein_id "ENSMUSP00000139919.2"; transcript_support_level "5"; mgi_id "MGI:104597"; tag "basic"; tag "appris_alternative_2"; tag "CCDS"; ccdsid "CCDS48378.1"; havana_gene "OTTMUSG00000049830.1"; havana_transcript "OTTMUST00000126905.1";
chr1	HAVANA	exon	135775447	135775510	0	+	.	gene_id "ENSMUSG00000026414.15"; transcript_id "ENSMUST00000189826.7"; gene_type "protein_coding"; gene_name "Tnnt2"; transcript_type "protein_coding"; transcript_name "Tnnt2-210"; exon_number 8; exon_id "ENSMUSE00000238681.4"; level 2; protein_id "ENSMUSP00000140807.2"; transcript_support_level "5"; mgi_id "MGI:104597"; tag "mRNA_end_NF"; tag "cds_end_NF"; tag "alternative_5_UTR"; havana_gene "OTTMUSG00000049830.1"; havana_transcript "OTTMUST00000126906.1";
chr1	HAVANA	CDS	135775447	135775510	0	+	1	gene_id "ENSMUSG00000026414.15"; transcript_id "ENSMUST00000189826.7"; gene_type "protein_coding"; gene_name "Tnnt2"; transcript_type "protein_coding"; transcript_name "Tnnt2-210"; exon_number 8; exon_id "ENSMUSE00000238681.4"; level 2; protein_id "ENSMUSP00000140807.2"; transcript_support_level "5"; mgi_id "MGI:104597"; tag "mRNA_end_NF"; tag "cds_end_NF"; tag "alternative_5_UTR"; havana_gene "OTTMUSG00000049830.1"; havana_transcript "OTTMUST00000126906.1";
chr1	HAVANA	exon	135775447	135775510	0	+	.	gene_id "ENSMUSG00000026414.15"; transcript_id "ENSMUST00000112087.9"; gene_type "protein_coding"; gene_name "Tnnt2"; transcript_type "protein_coding"; transcript_name "Tnnt2-202"; exon_number 7; exon_id "ENSMUSE00000238681.4"; level 2; protein_id "ENSMUSP00000107717.3"; transcript_support_level "5"; mgi_id "MGI:104597"; tag "basic"; tag "appris_alternative_2"; tag "CCDS"; ccdsid "CCDS48377.1"; havana_gene "OTTMUSG00000049830.1"; havana_transcript "OTTMUST00000126907.1";
chr1	HAVANA	CDS	135775447	135775510	0	+	1	gene_id "ENSMUSG00000026414.15"; transcript_id "ENSMUST00000112087.9"; gene_type "protein_coding"; gene_name "Tnnt2"; transcript_type "protein_coding"; transcript_name "Tnnt2-202"; exon_number 7; exon_id "ENSMUSE00000238681.4"; level 2; protein_id "ENSMUSP00000107717.3"; transcript_support_level "5"; mgi_id "MGI:104597"; tag "basic"; tag "appris_alternative_2"; tag "CCDS"; ccdsid "CCDS48377.1"; havana_gene "OTTMUSG00000049830.1"; havana_transcript "OTTMUST00000126907.1";
chr1	ENSEMBL	exon	135775447	135775510	0	+	.	gene_id "ENSMUSG00000026414.15"; transcript_id "ENSMUST00000027671.12"; gene_type "protein_coding"; gene_name "Tnnt2"; transcript_type "protein_coding"; transcript_name "Tnnt2-201"; exon_number 6; exon_id "ENSMUSE00000238681.4"; level 3; protein_id "ENSMUSP00000027671.6"; transcript_support_level "5"; mgi_id "MGI:104597"; tag "basic"; tag "appris_alternative_2"; tag "CCDS"; ccdsid "CCDS48378.1"; havana_gene "OTTMUSG00000049830.1";
chr1	ENSEMBL	CDS	135775447	135775510	0	+	1	gene_id "ENSMUSG00000026414.15"; transcript_id "ENSMUST00000027671.12"; gene_type "protein_coding"; gene_name "Tnnt2"; transcript_type "protein_coding"; transcript_name "Tnnt2-201"; exon_number 6; exon_id "ENSMUSE00000238681.4"; level 3; protein_id "ENSMUSP00000027671.6"; transcript_support_level "5"; mgi_id "MGI:104597"; tag "basic"; tag "appris_alternative_2"; tag "CCDS"; ccdsid "CCDS48378.1"; havana_gene "OTTMUSG00000049830.1";
chr1	ENSEMBL	exon	135775447	135775510	0	+	.	gene_id "ENSMUSG00000026414.15"; transcript_id "ENSMUST00000178854.8"; gene_type "protein_coding"; gene_name "Tnnt2"; transcript_type "protein_coding"; transcript_name "Tnnt2-203"; exon_number 7; exon_id "ENSMUSE00000238681.4"; level 3; protein_id "ENSMUSP00000136265.2"; transcript_support_level "5"; mgi_id "MGI:104597"; tag "basic"; tag "appris_alternative_2"; tag "CCDS"; ccdsid "CCDS48376.1"; havana_gene "OTTMUSG00000049830.1";
chr1	ENSEMBL	CDS	135775447	135775510	0	+	1	gene_id "ENSMUSG00000026414.15"; transcript_id "ENSMUST00000178854.8"; gene_type "protein_coding"; gene_name "Tnnt2"; transcript_type "protein_coding"; transcript_name "Tnnt2-203"; exon_number 7; exon_id "ENSMUSE00000238681.4"; level 3; protein_id "ENSMUSP00000136265.2"; transcript_support_level "5"; mgi_id "MGI:104597"; tag "basic"; tag "appris_alternative_2"; tag "CCDS"; ccdsid "CCDS48376.1"; havana_gene "OTTMUSG00000049830.1";
chr1	ENSEMBL	exon	135775447	135775510	0	+	.	gene_id "ENSMUSG00000026414.15"; transcript_id "ENSMUST00000179863.8"; gene_type "protein_coding"; gene_name "Tnnt2"; transcript_type "protein_coding"; transcript_name "Tnnt2-204"; exon_number 8; exon_id "ENSMUSE00000238681.4"; level 3; protein_id "ENSMUSP00000137093.2"; transcript_support_level "5"; mgi_id "MGI:104597"; tag "basic"; tag "appris_principal_2"; tag "CCDS"; ccdsid "CCDS48375.1"; havana_gene "OTTMUSG00000049830.1";
chr1	ENSEMBL	CDS	135775447	135775510	0	+	1	gene_id "ENSMUSG00000026414.15"; transcript_id "ENSMUST00000179863.8"; gene_type "protein_coding"; gene_name "Tnnt2"; transcript_type "protein_coding"; transcript_name "Tnnt2-204"; exon_number 8; exon_id "ENSMUSE00000238681.4"; level 3; protein_id "ENSMUSP00000137093.2"; transcript_support_level "5"; mgi_id "MGI:104597"; tag "basic"; tag "appris_principal_2"; tag "CCDS"; ccdsid "CCDS48375.1"; havana_gene "OTTMUSG00000049830.1";
chr1	ENSEMBL_gcm37	exon	135775447	135775510	0.124390057124287	+	.	gene_id "ENSMUSG00000026414.15"; transcript_id "ENSMUSG00000026414.15_tx_3"; exon_id "chr1_135775447_135775510_+"; exonnum "5"; txlen "1114";
chr1	ENSEMBL_gcm37	exon	135775447	135775510	0.0104854494895881	+	.	gene_id "ENSMUSG00000026414.15"; transcript_id "ENSMUSG00000026414.15_tx_4"; exon_id "chr1_135775447_135775510_+"; exonnum "6"; txlen "1095";
chr1	HAVANA	exon	135775719	135775787	0	+	.	gene_id "ENSMUSG00000026414.15"; transcript_id "ENSMUST00000190451.7"; gene_type "protein_coding"; gene_name "Tnnt2"; transcript_type "protein_coding"; transcript_name "Tnnt2-211"; exon_number 9; exon_id "ENSMUSE00001321794.2"; level 2; protein_id "ENSMUSP00000140282.2"; transcript_support_level "5"; mgi_id "MGI:104597"; tag "alternative_5_UTR"; tag "mRNA_end_NF"; tag "cds_end_NF"; havana_gene "OTTMUSG00000049830.1"; havana_transcript "OTTMUST00000126903.1";
chr1	HAVANA	CDS	135775719	135775787	0	+	0	gene_id "ENSMUSG00000026414.15"; transcript_id "ENSMUST00000190451.7"; gene_type "protein_coding"; gene_name "Tnnt2"; transcript_type "protein_coding"; transcript_name "Tnnt2-211"; exon_number 9; exon_id "ENSMUSE00001321794.2"; level 2; protein_id "ENSMUSP00000140282.2"; transcript_support_level "5"; mgi_id "MGI:104597"; tag "alternative_5_UTR"; tag "mRNA_end_NF"; tag "cds_end_NF"; havana_gene "OTTMUSG00000049830.1"; havana_transcript "OTTMUST00000126903.1";
chr1	HAVANA	exon	135775719	135775835	0	+	.	gene_id "ENSMUSG00000026414.15"; transcript_id "ENSMUST00000188028.7"; gene_type "protein_coding"; gene_name "Tnnt2"; transcript_type "protein_coding"; transcript_name "Tnnt2-206"; exon_number 10; exon_id "ENSMUSE00000158845.4"; level 2; protein_id "ENSMUSP00000140941.2"; transcript_support_level "5"; mgi_id "MGI:104597"; tag "basic"; tag "Ensembl_canonical"; tag "GENCODE_Primary"; tag "appris_principal_2"; tag "CCDS"; ccdsid "CCDS48375.1"; havana_gene "OTTMUSG00000049830.1"; havana_transcript "OTTMUST00000126900.1";
chr1	HAVANA	CDS	135775719	135775835	0	+	0	gene_id "ENSMUSG00000026414.15"; transcript_id "ENSMUST00000188028.7"; gene_type "protein_coding"; gene_name "Tnnt2"; transcript_type "protein_coding"; transcript_name "Tnnt2-206"; exon_number 10; exon_id "ENSMUSE00000158845.4"; level 2; protein_id "ENSMUSP00000140941.2"; transcript_support_level "5"; mgi_id "MGI:104597"; tag "basic"; tag "Ensembl_canonical"; tag "GENCODE_Primary"; tag "appris_principal_2"; tag "CCDS"; ccdsid "CCDS48375.1"; havana_gene "OTTMUSG00000049830.1"; havana_transcript "OTTMUST00000126900.1";
chr1	HAVANA	exon	135775719	135775835	0	+	.	gene_id "ENSMUSG00000026414.15"; transcript_id "ENSMUST00000189732.7"; gene_type "protein_coding"; gene_name "Tnnt2"; transcript_type "protein_coding"; transcript_name "Tnnt2-209"; exon_number 9; exon_id "ENSMUSE00000158845.4"; level 2; protein_id "ENSMUSP00000139669.2"; transcript_support_level "5"; mgi_id "MGI:104597"; tag "basic"; tag "appris_alternative_2"; tag "CCDS"; ccdsid "CCDS48376.1"; havana_gene "OTTMUSG00000049830.1"; havana_transcript "OTTMUST00000126904.1";
chr1	HAVANA	CDS	135775719	135775835	0	+	0	gene_id "ENSMUSG00000026414.15"; transcript_id "ENSMUST00000189732.7"; gene_type "protein_coding"; gene_name "Tnnt2"; transcript_type "protein_coding"; transcript_name "Tnnt2-209"; exon_number 9; exon_id "ENSMUSE00000158845.4"; level 2; protein_id "ENSMUSP00000139669.2"; transcript_support_level "5"; mgi_id "MGI:104597"; tag "basic"; tag "appris_alternative_2"; tag "CCDS"; ccdsid "CCDS48376.1"; havana_gene "OTTMUSG00000049830.1"; havana_transcript "OTTMUST00000126904.1";
chr1	HAVANA	exon	135775719	135775835	0	+	.	gene_id "ENSMUSG00000026414.15"; transcript_id "ENSMUST00000189355.7"; gene_type "protein_coding"; gene_name "Tnnt2"; transcript_type "protein_coding"; transcript_name "Tnnt2-208"; exon_number 8; exon_id "ENSMUSE00000158845.4"; level 2; protein_id "ENSMUSP00000139919.2"; transcript_support_level "5"; mgi_id "MGI:104597"; tag "basic"; tag "appris_alternative_2"; tag "CCDS"; ccdsid "CCDS48378.1"; havana_gene "OTTMUSG00000049830.1"; havana_transcript "OTTMUST00000126905.1";
chr1	HAVANA	CDS	135775719	135775835	0	+	0	gene_id "ENSMUSG00000026414.15"; transcript_id "ENSMUST00000189355.7"; gene_type "protein_coding"; gene_name "Tnnt2"; transcript_type "protein_coding"; transcript_name "Tnnt2-208"; exon_number 8; exon_id "ENSMUSE00000158845.4"; level 2; protein_id "ENSMUSP00000139919.2"; transcript_support_level "5"; mgi_id "MGI:104597"; tag "basic"; tag "appris_alternative_2"; tag "CCDS"; ccdsid "CCDS48378.1"; havana_gene "OTTMUSG00000049830.1"; havana_transcript "OTTMUST00000126905.1";
chr1	HAVANA	exon	135775719	135775835	0	+	.	gene_id "ENSMUSG00000026414.15"; transcript_id "ENSMUST00000189826.7"; gene_type "protein_coding"; gene_name "Tnnt2"; transcript_type "protein_coding"; transcript_name "Tnnt2-210"; exon_number 9; exon_id "ENSMUSE00000158845.4"; level 2; protein_id "ENSMUSP00000140807.2"; transcript_support_level "5"; mgi_id "MGI:104597"; tag "mRNA_end_NF"; tag "cds_end_NF"; tag "alternative_5_UTR"; havana_gene "OTTMUSG00000049830.1"; havana_transcript "OTTMUST00000126906.1";
chr1	HAVANA	CDS	135775719	135775835	0	+	0	gene_id "ENSMUSG00000026414.15"; transcript_id "ENSMUST00000189826.7"; gene_type "protein_coding"; gene_name "Tnnt2"; transcript_type "protein_coding"; transcript_name "Tnnt2-210"; exon_number 9; exon_id "ENSMUSE00000158845.4"; level 2; protein_id "ENSMUSP00000140807.2"; transcript_support_level "5"; mgi_id "MGI:104597"; tag "mRNA_end_NF"; tag "cds_end_NF"; tag "alternative_5_UTR"; havana_gene "OTTMUSG00000049830.1"; havana_transcript "OTTMUST00000126906.1";
chr1	HAVANA	exon	135775719	135775835	0	+	.	gene_id "ENSMUSG00000026414.15"; transcript_id "ENSMUST00000112087.9"; gene_type "protein_coding"; gene_name "Tnnt2"; transcript_type "protein_coding"; transcript_name "Tnnt2-202"; exon_number 8; exon_id "ENSMUSE00000158845.4"; level 2; protein_id "ENSMUSP00000107717.3"; transcript_support_level "5"; mgi_id "MGI:104597"; tag "basic"; tag "appris_alternative_2"; tag "CCDS"; ccdsid "CCDS48377.1"; havana_gene "OTTMUSG00000049830.1"; havana_transcript "OTTMUST00000126907.1";
chr1	HAVANA	CDS	135775719	135775835	0	+	0	gene_id "ENSMUSG00000026414.15"; transcript_id "ENSMUST00000112087.9"; gene_type "protein_coding"; gene_name "Tnnt2"; transcript_type "protein_coding"; transcript_name "Tnnt2-202"; exon_number 8; exon_id "ENSMUSE00000158845.4"; level 2; protein_id "ENSMUSP00000107717.3"; transcript_support_level "5"; mgi_id "MGI:104597"; tag "basic"; tag "appris_alternative_2"; tag "CCDS"; ccdsid "CCDS48377.1"; havana_gene "OTTMUSG00000049830.1"; havana_transcript "OTTMUST00000126907.1";
chr1	ENSEMBL	exon	135775719	135775835	0	+	.	gene_id "ENSMUSG00000026414.15"; transcript_id "ENSMUST00000027671.12"; gene_type "protein_coding"; gene_name "Tnnt2"; transcript_type "protein_coding"; transcript_name "Tnnt2-201"; exon_number 7; exon_id "ENSMUSE00000158845.4"; level 3; protein_id "ENSMUSP00000027671.6"; transcript_support_level "5"; mgi_id "MGI:104597"; tag "basic"; tag "appris_alternative_2"; tag "CCDS"; ccdsid "CCDS48378.1"; havana_gene "OTTMUSG00000049830.1";
chr1	ENSEMBL	CDS	135775719	135775835	0	+	0	gene_id "ENSMUSG00000026414.15"; transcript_id "ENSMUST00000027671.12"; gene_type "protein_coding"; gene_name "Tnnt2"; transcript_type "protein_coding"; transcript_name "Tnnt2-201"; exon_number 7; exon_id "ENSMUSE00000158845.4"; level 3; protein_id "ENSMUSP00000027671.6"; transcript_support_level "5"; mgi_id "MGI:104597"; tag "basic"; tag "appris_alternative_2"; tag "CCDS"; ccdsid "CCDS48378.1"; havana_gene "OTTMUSG00000049830.1";
chr1	ENSEMBL	exon	135775719	135775835	0	+	.	gene_id "ENSMUSG00000026414.15"; transcript_id "ENSMUST00000178854.8"; gene_type "protein_coding"; gene_name "Tnnt2"; transcript_type "protein_coding"; transcript_name "Tnnt2-203"; exon_number 8; exon_id "ENSMUSE00000158845.4"; level 3; protein_id "ENSMUSP00000136265.2"; transcript_support_level "5"; mgi_id "MGI:104597"; tag "basic"; tag "appris_alternative_2"; tag "CCDS"; ccdsid "CCDS48376.1"; havana_gene "OTTMUSG00000049830.1";
chr1	ENSEMBL	CDS	135775719	135775835	0	+	0	gene_id "ENSMUSG00000026414.15"; transcript_id "ENSMUST00000178854.8"; gene_type "protein_coding"; gene_name "Tnnt2"; transcript_type "protein_coding"; transcript_name "Tnnt2-203"; exon_number 8; exon_id "ENSMUSE00000158845.4"; level 3; protein_id "ENSMUSP00000136265.2"; transcript_support_level "5"; mgi_id "MGI:104597"; tag "basic"; tag "appris_alternative_2"; tag "CCDS"; ccdsid "CCDS48376.1"; havana_gene "OTTMUSG00000049830.1";
chr1	ENSEMBL	exon	135775719	135775835	0	+	.	gene_id "ENSMUSG00000026414.15"; transcript_id "ENSMUST00000179863.8"; gene_type "protein_coding"; gene_name "Tnnt2"; transcript_type "protein_coding"; transcript_name "Tnnt2-204"; exon_number 9; exon_id "ENSMUSE00000158845.4"; level 3; protein_id "ENSMUSP00000137093.2"; transcript_support_level "5"; mgi_id "MGI:104597"; tag "basic"; tag "appris_principal_2"; tag "CCDS"; ccdsid "CCDS48375.1"; havana_gene "OTTMUSG00000049830.1";
chr1	ENSEMBL	CDS	135775719	135775835	0	+	0	gene_id "ENSMUSG00000026414.15"; transcript_id "ENSMUST00000179863.8"; gene_type "protein_coding"; gene_name "Tnnt2"; transcript_type "protein_coding"; transcript_name "Tnnt2-204"; exon_number 9; exon_id "ENSMUSE00000158845.4"; level 3; protein_id "ENSMUSP00000137093.2"; transcript_support_level "5"; mgi_id "MGI:104597"; tag "basic"; tag "appris_principal_2"; tag "CCDS"; ccdsid "CCDS48375.1"; havana_gene "OTTMUSG00000049830.1";
chr1	ENSEMBL_gcm37	exon	135775719	135775835	0.124390057124287	+	.	gene_id "ENSMUSG00000026414.15"; transcript_id "ENSMUSG00000026414.15_tx_3"; exon_id "chr1_135775719_135775835_+"; exonnum "6"; txlen "1114";
chr1	ENSEMBL_gcm37	exon	135775719	135775835	0.0104854494895881	+	.	gene_id "ENSMUSG00000026414.15"; transcript_id "ENSMUSG00000026414.15_tx_4"; exon_id "chr1_135775719_135775835_+"; exonnum "7"; txlen "1095";
chr1	HAVANA	exon	135776549	135776626	0	+	.	gene_id "ENSMUSG00000026414.15"; transcript_id "ENSMUST00000188028.7"; gene_type "protein_coding"; gene_name "Tnnt2"; transcript_type "protein_coding"; transcript_name "Tnnt2-206"; exon_number 11; exon_id "ENSMUSE00000158859.4"; level 2; protein_id "ENSMUSP00000140941.2"; transcript_support_level "5"; mgi_id "MGI:104597"; tag "basic"; tag "Ensembl_canonical"; tag "GENCODE_Primary"; tag "appris_principal_2"; tag "CCDS"; ccdsid "CCDS48375.1"; havana_gene "OTTMUSG00000049830.1"; havana_transcript "OTTMUST00000126900.1";
chr1	HAVANA	CDS	135776549	135776626	0	+	0	gene_id "ENSMUSG00000026414.15"; transcript_id "ENSMUST00000188028.7"; gene_type "protein_coding"; gene_name "Tnnt2"; transcript_type "protein_coding"; transcript_name "Tnnt2-206"; exon_number 11; exon_id "ENSMUSE00000158859.4"; level 2; protein_id "ENSMUSP00000140941.2"; transcript_support_level "5"; mgi_id "MGI:104597"; tag "basic"; tag "Ensembl_canonical"; tag "GENCODE_Primary"; tag "appris_principal_2"; tag "CCDS"; ccdsid "CCDS48375.1"; havana_gene "OTTMUSG00000049830.1"; havana_transcript "OTTMUST00000126900.1";
chr1	HAVANA	exon	135776549	135776626	0	+	.	gene_id "ENSMUSG00000026414.15"; transcript_id "ENSMUST00000189732.7"; gene_type "protein_coding"; gene_name "Tnnt2"; transcript_type "protein_coding"; transcript_name "Tnnt2-209"; exon_number 10; exon_id "ENSMUSE00000158859.4"; level 2; protein_id "ENSMUSP00000139669.2"; transcript_support_level "5"; mgi_id "MGI:104597"; tag "basic"; tag "appris_alternative_2"; tag "CCDS"; ccdsid "CCDS48376.1"; havana_gene "OTTMUSG00000049830.1"; havana_transcript "OTTMUST00000126904.1";
chr1	HAVANA	CDS	135776549	135776626	0	+	0	gene_id "ENSMUSG00000026414.15"; transcript_id "ENSMUST00000189732.7"; gene_type "protein_coding"; gene_name "Tnnt2"; transcript_type "protein_coding"; transcript_name "Tnnt2-209"; exon_number 10; exon_id "ENSMUSE00000158859.4"; level 2; protein_id "ENSMUSP00000139669.2"; transcript_support_level "5"; mgi_id "MGI:104597"; tag "basic"; tag "appris_alternative_2"; tag "CCDS"; ccdsid "CCDS48376.1"; havana_gene "OTTMUSG00000049830.1"; havana_transcript "OTTMUST00000126904.1";
chr1	HAVANA	exon	135776549	135776626	0	+	.	gene_id "ENSMUSG00000026414.15"; transcript_id "ENSMUST00000189355.7"; gene_type "protein_coding"; gene_name "Tnnt2"; transcript_type "protein_coding"; transcript_name "Tnnt2-208"; exon_number 9; exon_id "ENSMUSE00000158859.4"; level 2; protein_id "ENSMUSP00000139919.2"; transcript_support_level "5"; mgi_id "MGI:104597"; tag "basic"; tag "appris_alternative_2"; tag "CCDS"; ccdsid "CCDS48378.1"; havana_gene "OTTMUSG00000049830.1"; havana_transcript "OTTMUST00000126905.1";
chr1	HAVANA	CDS	135776549	135776626	0	+	0	gene_id "ENSMUSG00000026414.15"; transcript_id "ENSMUST00000189355.7"; gene_type "protein_coding"; gene_name "Tnnt2"; transcript_type "protein_coding"; transcript_name "Tnnt2-208"; exon_number 9; exon_id "ENSMUSE00000158859.4"; level 2; protein_id "ENSMUSP00000139919.2"; transcript_support_level "5"; mgi_id "MGI:104597"; tag "basic"; tag "appris_alternative_2"; tag "CCDS"; ccdsid "CCDS48378.1"; havana_gene "OTTMUSG00000049830.1"; havana_transcript "OTTMUST00000126905.1";
chr1	HAVANA	exon	135776549	135776626	0	+	.	gene_id "ENSMUSG00000026414.15"; transcript_id "ENSMUST00000189826.7"; gene_type "protein_coding"; gene_name "Tnnt2"; transcript_type "protein_coding"; transcript_name "Tnnt2-210"; exon_number 10; exon_id "ENSMUSE00000158859.4"; level 2; protein_id "ENSMUSP00000140807.2"; transcript_support_level "5"; mgi_id "MGI:104597"; tag "mRNA_end_NF"; tag "cds_end_NF"; tag "alternative_5_UTR"; havana_gene "OTTMUSG00000049830.1"; havana_transcript "OTTMUST00000126906.1";
chr1	HAVANA	CDS	135776549	135776626	0	+	0	gene_id "ENSMUSG00000026414.15"; transcript_id "ENSMUST00000189826.7"; gene_type "protein_coding"; gene_name "Tnnt2"; transcript_type "protein_coding"; transcript_name "Tnnt2-210"; exon_number 10; exon_id "ENSMUSE00000158859.4"; level 2; protein_id "ENSMUSP00000140807.2"; transcript_support_level "5"; mgi_id "MGI:104597"; tag "mRNA_end_NF"; tag "cds_end_NF"; tag "alternative_5_UTR"; havana_gene "OTTMUSG00000049830.1"; havana_transcript "OTTMUST00000126906.1";
chr1	HAVANA	exon	135776549	135776626	0	+	.	gene_id "ENSMUSG00000026414.15"; transcript_id "ENSMUST00000112087.9"; gene_type "protein_coding"; gene_name "Tnnt2"; transcript_type "protein_coding"; transcript_name "Tnnt2-202"; exon_number 9; exon_id "ENSMUSE00000158859.4"; level 2; protein_id "ENSMUSP00000107717.3"; transcript_support_level "5"; mgi_id "MGI:104597"; tag "basic"; tag "appris_alternative_2"; tag "CCDS"; ccdsid "CCDS48377.1"; havana_gene "OTTMUSG00000049830.1"; havana_transcript "OTTMUST00000126907.1";
chr1	HAVANA	CDS	135776549	135776626	0	+	0	gene_id "ENSMUSG00000026414.15"; transcript_id "ENSMUST00000112087.9"; gene_type "protein_coding"; gene_name "Tnnt2"; transcript_type "protein_coding"; transcript_name "Tnnt2-202"; exon_number 9; exon_id "ENSMUSE00000158859.4"; level 2; protein_id "ENSMUSP00000107717.3"; transcript_support_level "5"; mgi_id "MGI:104597"; tag "basic"; tag "appris_alternative_2"; tag "CCDS"; ccdsid "CCDS48377.1"; havana_gene "OTTMUSG00000049830.1"; havana_transcript "OTTMUST00000126907.1";
chr1	ENSEMBL	exon	135776549	135776626	0	+	.	gene_id "ENSMUSG00000026414.15"; transcript_id "ENSMUST00000027671.12"; gene_type "protein_coding"; gene_name "Tnnt2"; transcript_type "protein_coding"; transcript_name "Tnnt2-201"; exon_number 8; exon_id "ENSMUSE00000158859.4"; level 3; protein_id "ENSMUSP00000027671.6"; transcript_support_level "5"; mgi_id "MGI:104597"; tag "basic"; tag "appris_alternative_2"; tag "CCDS"; ccdsid "CCDS48378.1"; havana_gene "OTTMUSG00000049830.1";
chr1	ENSEMBL	CDS	135776549	135776626	0	+	0	gene_id "ENSMUSG00000026414.15"; transcript_id "ENSMUST00000027671.12"; gene_type "protein_coding"; gene_name "Tnnt2"; transcript_type "protein_coding"; transcript_name "Tnnt2-201"; exon_number 8; exon_id "ENSMUSE00000158859.4"; level 3; protein_id "ENSMUSP00000027671.6"; transcript_support_level "5"; mgi_id "MGI:104597"; tag "basic"; tag "appris_alternative_2"; tag "CCDS"; ccdsid "CCDS48378.1"; havana_gene "OTTMUSG00000049830.1";
chr1	ENSEMBL	exon	135776549	135776626	0	+	.	gene_id "ENSMUSG00000026414.15"; transcript_id "ENSMUST00000178854.8"; gene_type "protein_coding"; gene_name "Tnnt2"; transcript_type "protein_coding"; transcript_name "Tnnt2-203"; exon_number 9; exon_id "ENSMUSE00000158859.4"; level 3; protein_id "ENSMUSP00000136265.2"; transcript_support_level "5"; mgi_id "MGI:104597"; tag "basic"; tag "appris_alternative_2"; tag "CCDS"; ccdsid "CCDS48376.1"; havana_gene "OTTMUSG00000049830.1";
chr1	ENSEMBL	CDS	135776549	135776626	0	+	0	gene_id "ENSMUSG00000026414.15"; transcript_id "ENSMUST00000178854.8"; gene_type "protein_coding"; gene_name "Tnnt2"; transcript_type "protein_coding"; transcript_name "Tnnt2-203"; exon_number 9; exon_id "ENSMUSE00000158859.4"; level 3; protein_id "ENSMUSP00000136265.2"; transcript_support_level "5"; mgi_id "MGI:104597"; tag "basic"; tag "appris_alternative_2"; tag "CCDS"; ccdsid "CCDS48376.1"; havana_gene "OTTMUSG00000049830.1";
chr1	ENSEMBL	exon	135776549	135776626	0	+	.	gene_id "ENSMUSG00000026414.15"; transcript_id "ENSMUST00000179863.8"; gene_type "protein_coding"; gene_name "Tnnt2"; transcript_type "protein_coding"; transcript_name "Tnnt2-204"; exon_number 10; exon_id "ENSMUSE00000158859.4"; level 3; protein_id "ENSMUSP00000137093.2"; transcript_support_level "5"; mgi_id "MGI:104597"; tag "basic"; tag "appris_principal_2"; tag "CCDS"; ccdsid "CCDS48375.1"; havana_gene "OTTMUSG00000049830.1";
chr1	ENSEMBL	CDS	135776549	135776626	0	+	0	gene_id "ENSMUSG00000026414.15"; transcript_id "ENSMUST00000179863.8"; gene_type "protein_coding"; gene_name "Tnnt2"; transcript_type "protein_coding"; transcript_name "Tnnt2-204"; exon_number 10; exon_id "ENSMUSE00000158859.4"; level 3; protein_id "ENSMUSP00000137093.2"; transcript_support_level "5"; mgi_id "MGI:104597"; tag "basic"; tag "appris_principal_2"; tag "CCDS"; ccdsid "CCDS48375.1"; havana_gene "OTTMUSG00000049830.1";
chr1	ENSEMBL_gcm37	exon	135776549	135776626	0.124390057124287	+	.	gene_id "ENSMUSG00000026414.15"; transcript_id "ENSMUSG00000026414.15_tx_3"; exon_id "chr1_135776549_135776626_+"; exonnum "7"; txlen "1114";
chr1	ENSEMBL_gcm37	exon	135776549	135776626	0.0104854494895881	+	.	gene_id "ENSMUSG00000026414.15"; transcript_id "ENSMUSG00000026414.15_tx_4"; exon_id "chr1_135776549_135776626_+"; exonnum "8"; txlen "1095";
chr1	HAVANA	exon	135777088	135777197	0	+	.	gene_id "ENSMUSG00000026414.15"; transcript_id "ENSMUST00000189826.7"; gene_type "protein_coding"; gene_name "Tnnt2"; transcript_type "protein_coding"; transcript_name "Tnnt2-210"; exon_number 11; exon_id "ENSMUSE00001318612.2"; level 2; protein_id "ENSMUSP00000140807.2"; transcript_support_level "5"; mgi_id "MGI:104597"; tag "mRNA_end_NF"; tag "cds_end_NF"; tag "alternative_5_UTR"; havana_gene "OTTMUSG00000049830.1"; havana_transcript "OTTMUST00000126906.1";
chr1	HAVANA	CDS	135777088	135777197	0	+	0	gene_id "ENSMUSG00000026414.15"; transcript_id "ENSMUST00000189826.7"; gene_type "protein_coding"; gene_name "Tnnt2"; transcript_type "protein_coding"; transcript_name "Tnnt2-210"; exon_number 11; exon_id "ENSMUSE00001318612.2"; level 2; protein_id "ENSMUSP00000140807.2"; transcript_support_level "5"; mgi_id "MGI:104597"; tag "mRNA_end_NF"; tag "cds_end_NF"; tag "alternative_5_UTR"; havana_gene "OTTMUSG00000049830.1"; havana_transcript "OTTMUST00000126906.1";
chr1	HAVANA	exon	135777088	135777198	0	+	.	gene_id "ENSMUSG00000026414.15"; transcript_id "ENSMUST00000188028.7"; gene_type "protein_coding"; gene_name "Tnnt2"; transcript_type "protein_coding"; transcript_name "Tnnt2-206"; exon_number 12; exon_id "ENSMUSE00000158848.4"; level 2; protein_id "ENSMUSP00000140941.2"; transcript_support_level "5"; mgi_id "MGI:104597"; tag "basic"; tag "Ensembl_canonical"; tag "GENCODE_Primary"; tag "appris_principal_2"; tag "CCDS"; ccdsid "CCDS48375.1"; havana_gene "OTTMUSG00000049830.1"; havana_transcript "OTTMUST00000126900.1";
chr1	HAVANA	CDS	135777088	135777198	0	+	0	gene_id "ENSMUSG00000026414.15"; transcript_id "ENSMUST00000188028.7"; gene_type "protein_coding"; gene_name "Tnnt2"; transcript_type "protein_coding"; transcript_name "Tnnt2-206"; exon_number 12; exon_id "ENSMUSE00000158848.4"; level 2; protein_id "ENSMUSP00000140941.2"; transcript_support_level "5"; mgi_id "MGI:104597"; tag "basic"; tag "Ensembl_canonical"; tag "GENCODE_Primary"; tag "appris_principal_2"; tag "CCDS"; ccdsid "CCDS48375.1"; havana_gene "OTTMUSG00000049830.1"; havana_transcript "OTTMUST00000126900.1";
chr1	HAVANA	exon	135777088	135777198	0	+	.	gene_id "ENSMUSG00000026414.15"; transcript_id "ENSMUST00000189732.7"; gene_type "protein_coding"; gene_name "Tnnt2"; transcript_type "protein_coding"; transcript_name "Tnnt2-209"; exon_number 11; exon_id "ENSMUSE00000158848.4"; level 2; protein_id "ENSMUSP00000139669.2"; transcript_support_level "5"; mgi_id "MGI:104597"; tag "basic"; tag "appris_alternative_2"; tag "CCDS"; ccdsid "CCDS48376.1"; havana_gene "OTTMUSG00000049830.1"; havana_transcript "OTTMUST00000126904.1";
chr1	HAVANA	CDS	135777088	135777198	0	+	0	gene_id "ENSMUSG00000026414.15"; transcript_id "ENSMUST00000189732.7"; gene_type "protein_coding"; gene_name "Tnnt2"; transcript_type "protein_coding"; transcript_name "Tnnt2-209"; exon_number 11; exon_id "ENSMUSE00000158848.4"; level 2; protein_id "ENSMUSP00000139669.2"; transcript_support_level "5"; mgi_id "MGI:104597"; tag "basic"; tag "appris_alternative_2"; tag "CCDS"; ccdsid "CCDS48376.1"; havana_gene "OTTMUSG00000049830.1"; havana_transcript "OTTMUST00000126904.1";
chr1	HAVANA	exon	135777088	135777198	0	+	.	gene_id "ENSMUSG00000026414.15"; transcript_id "ENSMUST00000189355.7"; gene_type "protein_coding"; gene_name "Tnnt2"; transcript_type "protein_coding"; transcript_name "Tnnt2-208"; exon_number 10; exon_id "ENSMUSE00000158848.4"; level 2; protein_id "ENSMUSP00000139919.2"; transcript_support_level "5"; mgi_id "MGI:104597"; tag "basic"; tag "appris_alternative_2"; tag "CCDS"; ccdsid "CCDS48378.1"; havana_gene "OTTMUSG00000049830.1"; havana_transcript "OTTMUST00000126905.1";
chr1	HAVANA	CDS	135777088	135777198	0	+	0	gene_id "ENSMUSG00000026414.15"; transcript_id "ENSMUST00000189355.7"; gene_type "protein_coding"; gene_name "Tnnt2"; transcript_type "protein_coding"; transcript_name "Tnnt2-208"; exon_number 10; exon_id "ENSMUSE00000158848.4"; level 2; protein_id "ENSMUSP00000139919.2"; transcript_support_level "5"; mgi_id "MGI:104597"; tag "basic"; tag "appris_alternative_2"; tag "CCDS"; ccdsid "CCDS48378.1"; havana_gene "OTTMUSG00000049830.1"; havana_transcript "OTTMUST00000126905.1";
chr1	HAVANA	exon	135777088	135777198	0	+	.	gene_id "ENSMUSG00000026414.15"; transcript_id "ENSMUST00000112087.9"; gene_type "protein_coding"; gene_name "Tnnt2"; transcript_type "protein_coding"; transcript_name "Tnnt2-202"; exon_number 10; exon_id "ENSMUSE00000158848.4"; level 2; protein_id "ENSMUSP00000107717.3"; transcript_support_level "5"; mgi_id "MGI:104597"; tag "basic"; tag "appris_alternative_2"; tag "CCDS"; ccdsid "CCDS48377.1"; havana_gene "OTTMUSG00000049830.1"; havana_transcript "OTTMUST00000126907.1";
chr1	HAVANA	CDS	135777088	135777198	0	+	0	gene_id "ENSMUSG00000026414.15"; transcript_id "ENSMUST00000112087.9"; gene_type "protein_coding"; gene_name "Tnnt2"; transcript_type "protein_coding"; transcript_name "Tnnt2-202"; exon_number 10; exon_id "ENSMUSE00000158848.4"; level 2; protein_id "ENSMUSP00000107717.3"; transcript_support_level "5"; mgi_id "MGI:104597"; tag "basic"; tag "appris_alternative_2"; tag "CCDS"; ccdsid "CCDS48377.1"; havana_gene "OTTMUSG00000049830.1"; havana_transcript "OTTMUST00000126907.1";
chr1	ENSEMBL	exon	135777088	135777198	0	+	.	gene_id "ENSMUSG00000026414.15"; transcript_id "ENSMUST00000027671.12"; gene_type "protein_coding"; gene_name "Tnnt2"; transcript_type "protein_coding"; transcript_name "Tnnt2-201"; exon_number 9; exon_id "ENSMUSE00000158848.4"; level 3; protein_id "ENSMUSP00000027671.6"; transcript_support_level "5"; mgi_id "MGI:104597"; tag "basic"; tag "appris_alternative_2"; tag "CCDS"; ccdsid "CCDS48378.1"; havana_gene "OTTMUSG00000049830.1";
chr1	ENSEMBL	CDS	135777088	135777198	0	+	0	gene_id "ENSMUSG00000026414.15"; transcript_id "ENSMUST00000027671.12"; gene_type "protein_coding"; gene_name "Tnnt2"; transcript_type "protein_coding"; transcript_name "Tnnt2-201"; exon_number 9; exon_id "ENSMUSE00000158848.4"; level 3; protein_id "ENSMUSP00000027671.6"; transcript_support_level "5"; mgi_id "MGI:104597"; tag "basic"; tag "appris_alternative_2"; tag "CCDS"; ccdsid "CCDS48378.1"; havana_gene "OTTMUSG00000049830.1";
chr1	ENSEMBL	exon	135777088	135777198	0	+	.	gene_id "ENSMUSG00000026414.15"; transcript_id "ENSMUST00000178854.8"; gene_type "protein_coding"; gene_name "Tnnt2"; transcript_type "protein_coding"; transcript_name "Tnnt2-203"; exon_number 10; exon_id "ENSMUSE00000158848.4"; level 3; protein_id "ENSMUSP00000136265.2"; transcript_support_level "5"; mgi_id "MGI:104597"; tag "basic"; tag "appris_alternative_2"; tag "CCDS"; ccdsid "CCDS48376.1"; havana_gene "OTTMUSG00000049830.1";
chr1	ENSEMBL	CDS	135777088	135777198	0	+	0	gene_id "ENSMUSG00000026414.15"; transcript_id "ENSMUST00000178854.8"; gene_type "protein_coding"; gene_name "Tnnt2"; transcript_type "protein_coding"; transcript_name "Tnnt2-203"; exon_number 10; exon_id "ENSMUSE00000158848.4"; level 3; protein_id "ENSMUSP00000136265.2"; transcript_support_level "5"; mgi_id "MGI:104597"; tag "basic"; tag "appris_alternative_2"; tag "CCDS"; ccdsid "CCDS48376.1"; havana_gene "OTTMUSG00000049830.1";
chr1	ENSEMBL	exon	135777088	135777198	0	+	.	gene_id "ENSMUSG00000026414.15"; transcript_id "ENSMUST00000179863.8"; gene_type "protein_coding"; gene_name "Tnnt2"; transcript_type "protein_coding"; transcript_name "Tnnt2-204"; exon_number 11; exon_id "ENSMUSE00000158848.4"; level 3; protein_id "ENSMUSP00000137093.2"; transcript_support_level "5"; mgi_id "MGI:104597"; tag "basic"; tag "appris_principal_2"; tag "CCDS"; ccdsid "CCDS48375.1"; havana_gene "OTTMUSG00000049830.1";
chr1	ENSEMBL	CDS	135777088	135777198	0	+	0	gene_id "ENSMUSG00000026414.15"; transcript_id "ENSMUST00000179863.8"; gene_type "protein_coding"; gene_name "Tnnt2"; transcript_type "protein_coding"; transcript_name "Tnnt2-204"; exon_number 11; exon_id "ENSMUSE00000158848.4"; level 3; protein_id "ENSMUSP00000137093.2"; transcript_support_level "5"; mgi_id "MGI:104597"; tag "basic"; tag "appris_principal_2"; tag "CCDS"; ccdsid "CCDS48375.1"; havana_gene "OTTMUSG00000049830.1";
chr1	ENSEMBL_gcm37	exon	135777088	135777198	0.124390057124287	+	.	gene_id "ENSMUSG00000026414.15"; transcript_id "ENSMUSG00000026414.15_tx_3"; exon_id "chr1_135777088_135777198_+"; exonnum "8"; txlen "1114";
chr1	ENSEMBL_gcm37	exon	135777088	135777198	0.0104854494895881	+	.	gene_id "ENSMUSG00000026414.15"; transcript_id "ENSMUSG00000026414.15_tx_4"; exon_id "chr1_135777088_135777198_+"; exonnum "9"; txlen "1095";
chr1	HAVANA	transcript	135777188	135777479	0	+	.	gene_id "ENSMUSG00000026414.15"; transcript_id "ENSMUST00000188098.2"; gene_type "protein_coding"; gene_name "Tnnt2"; transcript_type "retained_intron"; transcript_name "Tnnt2-207"; level 2; transcript_support_level "NA"; mgi_id "MGI:104597"; havana_gene "OTTMUSG00000049830.1"; havana_transcript "OTTMUST00000126908.1";
chr1	HAVANA	exon	135777188	135777479	0	+	.	gene_id "ENSMUSG00000026414.15"; transcript_id "ENSMUST00000188098.2"; gene_type "protein_coding"; gene_name "Tnnt2"; transcript_type "retained_intron"; transcript_name "Tnnt2-207"; exon_number 1; exon_id "ENSMUSE00001335856.2"; level 2; transcript_support_level "NA"; mgi_id "MGI:104597"; havana_gene "OTTMUSG00000049830.1"; havana_transcript "OTTMUST00000126908.1";
chr1	HAVANA	exon	135778117	135778125	0	+	.	gene_id "ENSMUSG00000026414.15"; transcript_id "ENSMUST00000189732.7"; gene_type "protein_coding"; gene_name "Tnnt2"; transcript_type "protein_coding"; transcript_name "Tnnt2-209"; exon_number 12; exon_id "ENSMUSE00001471553.2"; level 2; protein_id "ENSMUSP00000139669.2"; transcript_support_level "5"; mgi_id "MGI:104597"; tag "basic"; tag "appris_alternative_2"; tag "CCDS"; ccdsid "CCDS48376.1"; havana_gene "OTTMUSG00000049830.1"; havana_transcript "OTTMUST00000126904.1";
chr1	HAVANA	CDS	135778117	135778125	0	+	0	gene_id "ENSMUSG00000026414.15"; transcript_id "ENSMUST00000189732.7"; gene_type "protein_coding"; gene_name "Tnnt2"; transcript_type "protein_coding"; transcript_name "Tnnt2-209"; exon_number 12; exon_id "ENSMUSE00001471553.2"; level 2; protein_id "ENSMUSP00000139669.2"; transcript_support_level "5"; mgi_id "MGI:104597"; tag "basic"; tag "appris_alternative_2"; tag "CCDS"; ccdsid "CCDS48376.1"; havana_gene "OTTMUSG00000049830.1"; havana_transcript "OTTMUST00000126904.1";
chr1	HAVANA	exon	135778117	135778125	0	+	.	gene_id "ENSMUSG00000026414.15"; transcript_id "ENSMUST00000189355.7"; gene_type "protein_coding"; gene_name "Tnnt2"; transcript_type "protein_coding"; transcript_name "Tnnt2-208"; exon_number 11; exon_id "ENSMUSE00001471553.2"; level 2; protein_id "ENSMUSP00000139919.2"; transcript_support_level "5"; mgi_id "MGI:104597"; tag "basic"; tag "appris_alternative_2"; tag "CCDS"; ccdsid "CCDS48378.1"; havana_gene "OTTMUSG00000049830.1"; havana_transcript "OTTMUST00000126905.1";
chr1	HAVANA	CDS	135778117	135778125	0	+	0	gene_id "ENSMUSG00000026414.15"; transcript_id "ENSMUST00000189355.7"; gene_type "protein_coding"; gene_name "Tnnt2"; transcript_type "protein_coding"; transcript_name "Tnnt2-208"; exon_number 11; exon_id "ENSMUSE00001471553.2"; level 2; protein_id "ENSMUSP00000139919.2"; transcript_support_level "5"; mgi_id "MGI:104597"; tag "basic"; tag "appris_alternative_2"; tag "CCDS"; ccdsid "CCDS48378.1"; havana_gene "OTTMUSG00000049830.1"; havana_transcript "OTTMUST00000126905.1";
chr1	HAVANA	exon	135778117	135778125	0	+	.	gene_id "ENSMUSG00000026414.15"; transcript_id "ENSMUST00000112087.9"; gene_type "protein_coding"; gene_name "Tnnt2"; transcript_type "protein_coding"; transcript_name "Tnnt2-202"; exon_number 11; exon_id "ENSMUSE00001471553.2"; level 2; protein_id "ENSMUSP00000107717.3"; transcript_support_level "5"; mgi_id "MGI:104597"; tag "basic"; tag "appris_alternative_2"; tag "CCDS"; ccdsid "CCDS48377.1"; havana_gene "OTTMUSG00000049830.1"; havana_transcript "OTTMUST00000126907.1";
chr1	HAVANA	CDS	135778117	135778125	0	+	0	gene_id "ENSMUSG00000026414.15"; transcript_id "ENSMUST00000112087.9"; gene_type "protein_coding"; gene_name "Tnnt2"; transcript_type "protein_coding"; transcript_name "Tnnt2-202"; exon_number 11; exon_id "ENSMUSE00001471553.2"; level 2; protein_id "ENSMUSP00000107717.3"; transcript_support_level "5"; mgi_id "MGI:104597"; tag "basic"; tag "appris_alternative_2"; tag "CCDS"; ccdsid "CCDS48377.1"; havana_gene "OTTMUSG00000049830.1"; havana_transcript "OTTMUST00000126907.1";
chr1	ENSEMBL	exon	135778117	135778125	0	+	.	gene_id "ENSMUSG00000026414.15"; transcript_id "ENSMUST00000027671.12"; gene_type "protein_coding"; gene_name "Tnnt2"; transcript_type "protein_coding"; transcript_name "Tnnt2-201"; exon_number 10; exon_id "ENSMUSE00001471553.2"; level 3; protein_id "ENSMUSP00000027671.6"; transcript_support_level "5"; mgi_id "MGI:104597"; tag "basic"; tag "appris_alternative_2"; tag "CCDS"; ccdsid "CCDS48378.1"; havana_gene "OTTMUSG00000049830.1";
chr1	ENSEMBL	CDS	135778117	135778125	0	+	0	gene_id "ENSMUSG00000026414.15"; transcript_id "ENSMUST00000027671.12"; gene_type "protein_coding"; gene_name "Tnnt2"; transcript_type "protein_coding"; transcript_name "Tnnt2-201"; exon_number 10; exon_id "ENSMUSE00001471553.2"; level 3; protein_id "ENSMUSP00000027671.6"; transcript_support_level "5"; mgi_id "MGI:104597"; tag "basic"; tag "appris_alternative_2"; tag "CCDS"; ccdsid "CCDS48378.1"; havana_gene "OTTMUSG00000049830.1";
chr1	ENSEMBL	exon	135778117	135778125	0	+	.	gene_id "ENSMUSG00000026414.15"; transcript_id "ENSMUST00000178854.8"; gene_type "protein_coding"; gene_name "Tnnt2"; transcript_type "protein_coding"; transcript_name "Tnnt2-203"; exon_number 11; exon_id "ENSMUSE00001471553.2"; level 3; protein_id "ENSMUSP00000136265.2"; transcript_support_level "5"; mgi_id "MGI:104597"; tag "basic"; tag "appris_alternative_2"; tag "CCDS"; ccdsid "CCDS48376.1"; havana_gene "OTTMUSG00000049830.1";
chr1	ENSEMBL	CDS	135778117	135778125	0	+	0	gene_id "ENSMUSG00000026414.15"; transcript_id "ENSMUST00000178854.8"; gene_type "protein_coding"; gene_name "Tnnt2"; transcript_type "protein_coding"; transcript_name "Tnnt2-203"; exon_number 11; exon_id "ENSMUSE00001471553.2"; level 3; protein_id "ENSMUSP00000136265.2"; transcript_support_level "5"; mgi_id "MGI:104597"; tag "basic"; tag "appris_alternative_2"; tag "CCDS"; ccdsid "CCDS48376.1"; havana_gene "OTTMUSG00000049830.1";
chr1	sragcm37_mid	exon	135778165	135778242	0.124390057124287	+	.	gene_id "ENSMUSG00000026414.15"; transcript_id "ENSMUSG00000026414.15_tx_3"; exon_id "chr1_135778165_135778242_+"; exonnum "9"; txlen "1114";
chr1	HAVANA	exon	135778449	135778558	0	+	.	gene_id "ENSMUSG00000026414.15"; transcript_id "ENSMUST00000188028.7"; gene_type "protein_coding"; gene_name "Tnnt2"; transcript_type "protein_coding"; transcript_name "Tnnt2-206"; exon_number 13; exon_id "ENSMUSE00000158866.4"; level 2; protein_id "ENSMUSP00000140941.2"; transcript_support_level "5"; mgi_id "MGI:104597"; tag "basic"; tag "Ensembl_canonical"; tag "GENCODE_Primary"; tag "appris_principal_2"; tag "CCDS"; ccdsid "CCDS48375.1"; havana_gene "OTTMUSG00000049830.1"; havana_transcript "OTTMUST00000126900.1";
chr1	HAVANA	CDS	135778449	135778558	0	+	0	gene_id "ENSMUSG00000026414.15"; transcript_id "ENSMUST00000188028.7"; gene_type "protein_coding"; gene_name "Tnnt2"; transcript_type "protein_coding"; transcript_name "Tnnt2-206"; exon_number 13; exon_id "ENSMUSE00000158866.4"; level 2; protein_id "ENSMUSP00000140941.2"; transcript_support_level "5"; mgi_id "MGI:104597"; tag "basic"; tag "Ensembl_canonical"; tag "GENCODE_Primary"; tag "appris_principal_2"; tag "CCDS"; ccdsid "CCDS48375.1"; havana_gene "OTTMUSG00000049830.1"; havana_transcript "OTTMUST00000126900.1";
chr1	HAVANA	exon	135778449	135778558	0	+	.	gene_id "ENSMUSG00000026414.15"; transcript_id "ENSMUST00000189732.7"; gene_type "protein_coding"; gene_name "Tnnt2"; transcript_type "protein_coding"; transcript_name "Tnnt2-209"; exon_number 13; exon_id "ENSMUSE00000158866.4"; level 2; protein_id "ENSMUSP00000139669.2"; transcript_support_level "5"; mgi_id "MGI:104597"; tag "basic"; tag "appris_alternative_2"; tag "CCDS"; ccdsid "CCDS48376.1"; havana_gene "OTTMUSG00000049830.1"; havana_transcript "OTTMUST00000126904.1";
chr1	HAVANA	CDS	135778449	135778558	0	+	0	gene_id "ENSMUSG00000026414.15"; transcript_id "ENSMUST00000189732.7"; gene_type "protein_coding"; gene_name "Tnnt2"; transcript_type "protein_coding"; transcript_name "Tnnt2-209"; exon_number 13; exon_id "ENSMUSE00000158866.4"; level 2; protein_id "ENSMUSP00000139669.2"; transcript_support_level "5"; mgi_id "MGI:104597"; tag "basic"; tag "appris_alternative_2"; tag "CCDS"; ccdsid "CCDS48376.1"; havana_gene "OTTMUSG00000049830.1"; havana_transcript "OTTMUST00000126904.1";
chr1	HAVANA	exon	135778449	135778558	0	+	.	gene_id "ENSMUSG00000026414.15"; transcript_id "ENSMUST00000189355.7"; gene_type "protein_coding"; gene_name "Tnnt2"; transcript_type "protein_coding"; transcript_name "Tnnt2-208"; exon_number 12; exon_id "ENSMUSE00000158866.4"; level 2; protein_id "ENSMUSP00000139919.2"; transcript_support_level "5"; mgi_id "MGI:104597"; tag "basic"; tag "appris_alternative_2"; tag "CCDS"; ccdsid "CCDS48378.1"; havana_gene "OTTMUSG00000049830.1"; havana_transcript "OTTMUST00000126905.1";
chr1	HAVANA	CDS	135778449	135778558	0	+	0	gene_id "ENSMUSG00000026414.15"; transcript_id "ENSMUST00000189355.7"; gene_type "protein_coding"; gene_name "Tnnt2"; transcript_type "protein_coding"; transcript_name "Tnnt2-208"; exon_number 12; exon_id "ENSMUSE00000158866.4"; level 2; protein_id "ENSMUSP00000139919.2"; transcript_support_level "5"; mgi_id "MGI:104597"; tag "basic"; tag "appris_alternative_2"; tag "CCDS"; ccdsid "CCDS48378.1"; havana_gene "OTTMUSG00000049830.1"; havana_transcript "OTTMUST00000126905.1";
chr1	HAVANA	exon	135778449	135778558	0	+	.	gene_id "ENSMUSG00000026414.15"; transcript_id "ENSMUST00000112087.9"; gene_type "protein_coding"; gene_name "Tnnt2"; transcript_type "protein_coding"; transcript_name "Tnnt2-202"; exon_number 12; exon_id "ENSMUSE00000158866.4"; level 2; protein_id "ENSMUSP00000107717.3"; transcript_support_level "5"; mgi_id "MGI:104597"; tag "basic"; tag "appris_alternative_2"; tag "CCDS"; ccdsid "CCDS48377.1"; havana_gene "OTTMUSG00000049830.1"; havana_transcript "OTTMUST00000126907.1";
chr1	HAVANA	CDS	135778449	135778558	0	+	0	gene_id "ENSMUSG00000026414.15"; transcript_id "ENSMUST00000112087.9"; gene_type "protein_coding"; gene_name "Tnnt2"; transcript_type "protein_coding"; transcript_name "Tnnt2-202"; exon_number 12; exon_id "ENSMUSE00000158866.4"; level 2; protein_id "ENSMUSP00000107717.3"; transcript_support_level "5"; mgi_id "MGI:104597"; tag "basic"; tag "appris_alternative_2"; tag "CCDS"; ccdsid "CCDS48377.1"; havana_gene "OTTMUSG00000049830.1"; havana_transcript "OTTMUST00000126907.1";
chr1	ENSEMBL	exon	135778449	135778558	0	+	.	gene_id "ENSMUSG00000026414.15"; transcript_id "ENSMUST00000027671.12"; gene_type "protein_coding"; gene_name "Tnnt2"; transcript_type "protein_coding"; transcript_name "Tnnt2-201"; exon_number 11; exon_id "ENSMUSE00000158866.4"; level 3; protein_id "ENSMUSP00000027671.6"; transcript_support_level "5"; mgi_id "MGI:104597"; tag "basic"; tag "appris_alternative_2"; tag "CCDS"; ccdsid "CCDS48378.1"; havana_gene "OTTMUSG00000049830.1";
chr1	ENSEMBL	CDS	135778449	135778558	0	+	0	gene_id "ENSMUSG00000026414.15"; transcript_id "ENSMUST00000027671.12"; gene_type "protein_coding"; gene_name "Tnnt2"; transcript_type "protein_coding"; transcript_name "Tnnt2-201"; exon_number 11; exon_id "ENSMUSE00000158866.4"; level 3; protein_id "ENSMUSP00000027671.6"; transcript_support_level "5"; mgi_id "MGI:104597"; tag "basic"; tag "appris_alternative_2"; tag "CCDS"; ccdsid "CCDS48378.1"; havana_gene "OTTMUSG00000049830.1";
chr1	ENSEMBL	exon	135778449	135778558	0	+	.	gene_id "ENSMUSG00000026414.15"; transcript_id "ENSMUST00000178854.8"; gene_type "protein_coding"; gene_name "Tnnt2"; transcript_type "protein_coding"; transcript_name "Tnnt2-203"; exon_number 12; exon_id "ENSMUSE00000158866.4"; level 3; protein_id "ENSMUSP00000136265.2"; transcript_support_level "5"; mgi_id "MGI:104597"; tag "basic"; tag "appris_alternative_2"; tag "CCDS"; ccdsid "CCDS48376.1"; havana_gene "OTTMUSG00000049830.1";
chr1	ENSEMBL	CDS	135778449	135778558	0	+	0	gene_id "ENSMUSG00000026414.15"; transcript_id "ENSMUST00000178854.8"; gene_type "protein_coding"; gene_name "Tnnt2"; transcript_type "protein_coding"; transcript_name "Tnnt2-203"; exon_number 12; exon_id "ENSMUSE00000158866.4"; level 3; protein_id "ENSMUSP00000136265.2"; transcript_support_level "5"; mgi_id "MGI:104597"; tag "basic"; tag "appris_alternative_2"; tag "CCDS"; ccdsid "CCDS48376.1"; havana_gene "OTTMUSG00000049830.1";
chr1	ENSEMBL	exon	135778449	135778558	0	+	.	gene_id "ENSMUSG00000026414.15"; transcript_id "ENSMUST00000179863.8"; gene_type "protein_coding"; gene_name "Tnnt2"; transcript_type "protein_coding"; transcript_name "Tnnt2-204"; exon_number 12; exon_id "ENSMUSE00000158866.4"; level 3; protein_id "ENSMUSP00000137093.2"; transcript_support_level "5"; mgi_id "MGI:104597"; tag "basic"; tag "appris_principal_2"; tag "CCDS"; ccdsid "CCDS48375.1"; havana_gene "OTTMUSG00000049830.1";
chr1	ENSEMBL	CDS	135778449	135778558	0	+	0	gene_id "ENSMUSG00000026414.15"; transcript_id "ENSMUST00000179863.8"; gene_type "protein_coding"; gene_name "Tnnt2"; transcript_type "protein_coding"; transcript_name "Tnnt2-204"; exon_number 12; exon_id "ENSMUSE00000158866.4"; level 3; protein_id "ENSMUSP00000137093.2"; transcript_support_level "5"; mgi_id "MGI:104597"; tag "basic"; tag "appris_principal_2"; tag "CCDS"; ccdsid "CCDS48375.1"; havana_gene "OTTMUSG00000049830.1";
chr1	ENSEMBL_gcm37	exon	135778449	135778558	0.124390057124287	+	.	gene_id "ENSMUSG00000026414.15"; transcript_id "ENSMUSG00000026414.15_tx_3"; exon_id "chr1_135778449_135778558_+"; exonnum "10"; txlen "1114";
chr1	ENSEMBL_gcm37	exon	135778449	135778558	0.0104854494895881	+	.	gene_id "ENSMUSG00000026414.15"; transcript_id "ENSMUSG00000026414.15_tx_4"; exon_id "chr1_135778449_135778558_+"; exonnum "10"; txlen "1095";
chr1	HAVANA	exon	135779090	135779180	0	+	.	gene_id "ENSMUSG00000026414.15"; transcript_id "ENSMUST00000188028.7"; gene_type "protein_coding"; gene_name "Tnnt2"; transcript_type "protein_coding"; transcript_name "Tnnt2-206"; exon_number 14; exon_id "ENSMUSE00000158854.4"; level 2; protein_id "ENSMUSP00000140941.2"; transcript_support_level "5"; mgi_id "MGI:104597"; tag "basic"; tag "Ensembl_canonical"; tag "GENCODE_Primary"; tag "appris_principal_2"; tag "CCDS"; ccdsid "CCDS48375.1"; havana_gene "OTTMUSG00000049830.1"; havana_transcript "OTTMUST00000126900.1";
chr1	HAVANA	CDS	135779090	135779180	0	+	1	gene_id "ENSMUSG00000026414.15"; transcript_id "ENSMUST00000188028.7"; gene_type "protein_coding"; gene_name "Tnnt2"; transcript_type "protein_coding"; transcript_name "Tnnt2-206"; exon_number 14; exon_id "ENSMUSE00000158854.4"; level 2; protein_id "ENSMUSP00000140941.2"; transcript_support_level "5"; mgi_id "MGI:104597"; tag "basic"; tag "Ensembl_canonical"; tag "GENCODE_Primary"; tag "appris_principal_2"; tag "CCDS"; ccdsid "CCDS48375.1"; havana_gene "OTTMUSG00000049830.1"; havana_transcript "OTTMUST00000126900.1";
chr1	HAVANA	exon	135779090	135779180	0	+	.	gene_id "ENSMUSG00000026414.15"; transcript_id "ENSMUST00000189732.7"; gene_type "protein_coding"; gene_name "Tnnt2"; transcript_type "protein_coding"; transcript_name "Tnnt2-209"; exon_number 14; exon_id "ENSMUSE00000158854.4"; level 2; protein_id "ENSMUSP00000139669.2"; transcript_support_level "5"; mgi_id "MGI:104597"; tag "basic"; tag "appris_alternative_2"; tag "CCDS"; ccdsid "CCDS48376.1"; havana_gene "OTTMUSG00000049830.1"; havana_transcript "OTTMUST00000126904.1";
chr1	HAVANA	CDS	135779090	135779180	0	+	1	gene_id "ENSMUSG00000026414.15"; transcript_id "ENSMUST00000189732.7"; gene_type "protein_coding"; gene_name "Tnnt2"; transcript_type "protein_coding"; transcript_name "Tnnt2-209"; exon_number 14; exon_id "ENSMUSE00000158854.4"; level 2; protein_id "ENSMUSP00000139669.2"; transcript_support_level "5"; mgi_id "MGI:104597"; tag "basic"; tag "appris_alternative_2"; tag "CCDS"; ccdsid "CCDS48376.1"; havana_gene "OTTMUSG00000049830.1"; havana_transcript "OTTMUST00000126904.1";
chr1	HAVANA	exon	135779090	135779180	0	+	.	gene_id "ENSMUSG00000026414.15"; transcript_id "ENSMUST00000189355.7"; gene_type "protein_coding"; gene_name "Tnnt2"; transcript_type "protein_coding"; transcript_name "Tnnt2-208"; exon_number 13; exon_id "ENSMUSE00000158854.4"; level 2; protein_id "ENSMUSP00000139919.2"; transcript_support_level "5"; mgi_id "MGI:104597"; tag "basic"; tag "appris_alternative_2"; tag "CCDS"; ccdsid "CCDS48378.1"; havana_gene "OTTMUSG00000049830.1"; havana_transcript "OTTMUST00000126905.1";
chr1	HAVANA	CDS	135779090	135779180	0	+	1	gene_id "ENSMUSG00000026414.15"; transcript_id "ENSMUST00000189355.7"; gene_type "protein_coding"; gene_name "Tnnt2"; transcript_type "protein_coding"; transcript_name "Tnnt2-208"; exon_number 13; exon_id "ENSMUSE00000158854.4"; level 2; protein_id "ENSMUSP00000139919.2"; transcript_support_level "5"; mgi_id "MGI:104597"; tag "basic"; tag "appris_alternative_2"; tag "CCDS"; ccdsid "CCDS48378.1"; havana_gene "OTTMUSG00000049830.1"; havana_transcript "OTTMUST00000126905.1";
chr1	HAVANA	exon	135779090	135779180	0	+	.	gene_id "ENSMUSG00000026414.15"; transcript_id "ENSMUST00000112087.9"; gene_type "protein_coding"; gene_name "Tnnt2"; transcript_type "protein_coding"; transcript_name "Tnnt2-202"; exon_number 13; exon_id "ENSMUSE00000158854.4"; level 2; protein_id "ENSMUSP00000107717.3"; transcript_support_level "5"; mgi_id "MGI:104597"; tag "basic"; tag "appris_alternative_2"; tag "CCDS"; ccdsid "CCDS48377.1"; havana_gene "OTTMUSG00000049830.1"; havana_transcript "OTTMUST00000126907.1";
chr1	HAVANA	CDS	135779090	135779180	0	+	1	gene_id "ENSMUSG00000026414.15"; transcript_id "ENSMUST00000112087.9"; gene_type "protein_coding"; gene_name "Tnnt2"; transcript_type "protein_coding"; transcript_name "Tnnt2-202"; exon_number 13; exon_id "ENSMUSE00000158854.4"; level 2; protein_id "ENSMUSP00000107717.3"; transcript_support_level "5"; mgi_id "MGI:104597"; tag "basic"; tag "appris_alternative_2"; tag "CCDS"; ccdsid "CCDS48377.1"; havana_gene "OTTMUSG00000049830.1"; havana_transcript "OTTMUST00000126907.1";
chr1	ENSEMBL	exon	135779090	135779180	0	+	.	gene_id "ENSMUSG00000026414.15"; transcript_id "ENSMUST00000027671.12"; gene_type "protein_coding"; gene_name "Tnnt2"; transcript_type "protein_coding"; transcript_name "Tnnt2-201"; exon_number 12; exon_id "ENSMUSE00000158854.4"; level 3; protein_id "ENSMUSP00000027671.6"; transcript_support_level "5"; mgi_id "MGI:104597"; tag "basic"; tag "appris_alternative_2"; tag "CCDS"; ccdsid "CCDS48378.1"; havana_gene "OTTMUSG00000049830.1";
chr1	ENSEMBL	CDS	135779090	135779180	0	+	1	gene_id "ENSMUSG00000026414.15"; transcript_id "ENSMUST00000027671.12"; gene_type "protein_coding"; gene_name "Tnnt2"; transcript_type "protein_coding"; transcript_name "Tnnt2-201"; exon_number 12; exon_id "ENSMUSE00000158854.4"; level 3; protein_id "ENSMUSP00000027671.6"; transcript_support_level "5"; mgi_id "MGI:104597"; tag "basic"; tag "appris_alternative_2"; tag "CCDS"; ccdsid "CCDS48378.1"; havana_gene "OTTMUSG00000049830.1";
chr1	ENSEMBL	exon	135779090	135779180	0	+	.	gene_id "ENSMUSG00000026414.15"; transcript_id "ENSMUST00000178854.8"; gene_type "protein_coding"; gene_name "Tnnt2"; transcript_type "protein_coding"; transcript_name "Tnnt2-203"; exon_number 13; exon_id "ENSMUSE00000158854.4"; level 3; protein_id "ENSMUSP00000136265.2"; transcript_support_level "5"; mgi_id "MGI:104597"; tag "basic"; tag "appris_alternative_2"; tag "CCDS"; ccdsid "CCDS48376.1"; havana_gene "OTTMUSG00000049830.1";
chr1	ENSEMBL	CDS	135779090	135779180	0	+	1	gene_id "ENSMUSG00000026414.15"; transcript_id "ENSMUST00000178854.8"; gene_type "protein_coding"; gene_name "Tnnt2"; transcript_type "protein_coding"; transcript_name "Tnnt2-203"; exon_number 13; exon_id "ENSMUSE00000158854.4"; level 3; protein_id "ENSMUSP00000136265.2"; transcript_support_level "5"; mgi_id "MGI:104597"; tag "basic"; tag "appris_alternative_2"; tag "CCDS"; ccdsid "CCDS48376.1"; havana_gene "OTTMUSG00000049830.1";
chr1	ENSEMBL	exon	135779090	135779180	0	+	.	gene_id "ENSMUSG00000026414.15"; transcript_id "ENSMUST00000179863.8"; gene_type "protein_coding"; gene_name "Tnnt2"; transcript_type "protein_coding"; transcript_name "Tnnt2-204"; exon_number 13; exon_id "ENSMUSE00000158854.4"; level 3; protein_id "ENSMUSP00000137093.2"; transcript_support_level "5"; mgi_id "MGI:104597"; tag "basic"; tag "appris_principal_2"; tag "CCDS"; ccdsid "CCDS48375.1"; havana_gene "OTTMUSG00000049830.1";
chr1	ENSEMBL	CDS	135779090	135779180	0	+	1	gene_id "ENSMUSG00000026414.15"; transcript_id "ENSMUST00000179863.8"; gene_type "protein_coding"; gene_name "Tnnt2"; transcript_type "protein_coding"; transcript_name "Tnnt2-204"; exon_number 13; exon_id "ENSMUSE00000158854.4"; level 3; protein_id "ENSMUSP00000137093.2"; transcript_support_level "5"; mgi_id "MGI:104597"; tag "basic"; tag "appris_principal_2"; tag "CCDS"; ccdsid "CCDS48375.1"; havana_gene "OTTMUSG00000049830.1";
chr1	ENSEMBL_gcm37	exon	135779090	135779180	0.124390057124287	+	.	gene_id "ENSMUSG00000026414.15"; transcript_id "ENSMUSG00000026414.15_tx_3"; exon_id "chr1_135779090_135779180_+"; exonnum "11"; txlen "1114";
chr1	ENSEMBL_gcm37	exon	135779090	135779180	0.0104854494895881	+	.	gene_id "ENSMUSG00000026414.15"; transcript_id "ENSMUSG00000026414.15_tx_4"; exon_id "chr1_135779090_135779180_+"; exonnum "11"; txlen "1095";
chr1	HAVANA	exon	135779434	135779474	0	+	.	gene_id "ENSMUSG00000026414.15"; transcript_id "ENSMUST00000188028.7"; gene_type "protein_coding"; gene_name "Tnnt2"; transcript_type "protein_coding"; transcript_name "Tnnt2-206"; exon_number 15; exon_id "ENSMUSE00000158862.4"; level 2; protein_id "ENSMUSP00000140941.2"; transcript_support_level "5"; mgi_id "MGI:104597"; tag "basic"; tag "Ensembl_canonical"; tag "GENCODE_Primary"; tag "appris_principal_2"; tag "CCDS"; ccdsid "CCDS48375.1"; havana_gene "OTTMUSG00000049830.1"; havana_transcript "OTTMUST00000126900.1";
chr1	HAVANA	CDS	135779434	135779474	0	+	0	gene_id "ENSMUSG00000026414.15"; transcript_id "ENSMUST00000188028.7"; gene_type "protein_coding"; gene_name "Tnnt2"; transcript_type "protein_coding"; transcript_name "Tnnt2-206"; exon_number 15; exon_id "ENSMUSE00000158862.4"; level 2; protein_id "ENSMUSP00000140941.2"; transcript_support_level "5"; mgi_id "MGI:104597"; tag "basic"; tag "Ensembl_canonical"; tag "GENCODE_Primary"; tag "appris_principal_2"; tag "CCDS"; ccdsid "CCDS48375.1"; havana_gene "OTTMUSG00000049830.1"; havana_transcript "OTTMUST00000126900.1";
chr1	HAVANA	exon	135779434	135779474	0	+	.	gene_id "ENSMUSG00000026414.15"; transcript_id "ENSMUST00000189732.7"; gene_type "protein_coding"; gene_name "Tnnt2"; transcript_type "protein_coding"; transcript_name "Tnnt2-209"; exon_number 15; exon_id "ENSMUSE00000158862.4"; level 2; protein_id "ENSMUSP00000139669.2"; transcript_support_level "5"; mgi_id "MGI:104597"; tag "basic"; tag "appris_alternative_2"; tag "CCDS"; ccdsid "CCDS48376.1"; havana_gene "OTTMUSG00000049830.1"; havana_transcript "OTTMUST00000126904.1";
chr1	HAVANA	CDS	135779434	135779474	0	+	0	gene_id "ENSMUSG00000026414.15"; transcript_id "ENSMUST00000189732.7"; gene_type "protein_coding"; gene_name "Tnnt2"; transcript_type "protein_coding"; transcript_name "Tnnt2-209"; exon_number 15; exon_id "ENSMUSE00000158862.4"; level 2; protein_id "ENSMUSP00000139669.2"; transcript_support_level "5"; mgi_id "MGI:104597"; tag "basic"; tag "appris_alternative_2"; tag "CCDS"; ccdsid "CCDS48376.1"; havana_gene "OTTMUSG00000049830.1"; havana_transcript "OTTMUST00000126904.1";
chr1	HAVANA	exon	135779434	135779474	0	+	.	gene_id "ENSMUSG00000026414.15"; transcript_id "ENSMUST00000189355.7"; gene_type "protein_coding"; gene_name "Tnnt2"; transcript_type "protein_coding"; transcript_name "Tnnt2-208"; exon_number 14; exon_id "ENSMUSE00000158862.4"; level 2; protein_id "ENSMUSP00000139919.2"; transcript_support_level "5"; mgi_id "MGI:104597"; tag "basic"; tag "appris_alternative_2"; tag "CCDS"; ccdsid "CCDS48378.1"; havana_gene "OTTMUSG00000049830.1"; havana_transcript "OTTMUST00000126905.1";
chr1	HAVANA	CDS	135779434	135779474	0	+	0	gene_id "ENSMUSG00000026414.15"; transcript_id "ENSMUST00000189355.7"; gene_type "protein_coding"; gene_name "Tnnt2"; transcript_type "protein_coding"; transcript_name "Tnnt2-208"; exon_number 14; exon_id "ENSMUSE00000158862.4"; level 2; protein_id "ENSMUSP00000139919.2"; transcript_support_level "5"; mgi_id "MGI:104597"; tag "basic"; tag "appris_alternative_2"; tag "CCDS"; ccdsid "CCDS48378.1"; havana_gene "OTTMUSG00000049830.1"; havana_transcript "OTTMUST00000126905.1";
chr1	HAVANA	exon	135779434	135779474	0	+	.	gene_id "ENSMUSG00000026414.15"; transcript_id "ENSMUST00000112087.9"; gene_type "protein_coding"; gene_name "Tnnt2"; transcript_type "protein_coding"; transcript_name "Tnnt2-202"; exon_number 14; exon_id "ENSMUSE00000158862.4"; level 2; protein_id "ENSMUSP00000107717.3"; transcript_support_level "5"; mgi_id "MGI:104597"; tag "basic"; tag "appris_alternative_2"; tag "CCDS"; ccdsid "CCDS48377.1"; havana_gene "OTTMUSG00000049830.1"; havana_transcript "OTTMUST00000126907.1";
chr1	HAVANA	CDS	135779434	135779474	0	+	0	gene_id "ENSMUSG00000026414.15"; transcript_id "ENSMUST00000112087.9"; gene_type "protein_coding"; gene_name "Tnnt2"; transcript_type "protein_coding"; transcript_name "Tnnt2-202"; exon_number 14; exon_id "ENSMUSE00000158862.4"; level 2; protein_id "ENSMUSP00000107717.3"; transcript_support_level "5"; mgi_id "MGI:104597"; tag "basic"; tag "appris_alternative_2"; tag "CCDS"; ccdsid "CCDS48377.1"; havana_gene "OTTMUSG00000049830.1"; havana_transcript "OTTMUST00000126907.1";
chr1	ENSEMBL	exon	135779434	135779474	0	+	.	gene_id "ENSMUSG00000026414.15"; transcript_id "ENSMUST00000027671.12"; gene_type "protein_coding"; gene_name "Tnnt2"; transcript_type "protein_coding"; transcript_name "Tnnt2-201"; exon_number 13; exon_id "ENSMUSE00000158862.4"; level 3; protein_id "ENSMUSP00000027671.6"; transcript_support_level "5"; mgi_id "MGI:104597"; tag "basic"; tag "appris_alternative_2"; tag "CCDS"; ccdsid "CCDS48378.1"; havana_gene "OTTMUSG00000049830.1";
chr1	ENSEMBL	CDS	135779434	135779474	0	+	0	gene_id "ENSMUSG00000026414.15"; transcript_id "ENSMUST00000027671.12"; gene_type "protein_coding"; gene_name "Tnnt2"; transcript_type "protein_coding"; transcript_name "Tnnt2-201"; exon_number 13; exon_id "ENSMUSE00000158862.4"; level 3; protein_id "ENSMUSP00000027671.6"; transcript_support_level "5"; mgi_id "MGI:104597"; tag "basic"; tag "appris_alternative_2"; tag "CCDS"; ccdsid "CCDS48378.1"; havana_gene "OTTMUSG00000049830.1";
chr1	ENSEMBL	exon	135779434	135779474	0	+	.	gene_id "ENSMUSG00000026414.15"; transcript_id "ENSMUST00000178854.8"; gene_type "protein_coding"; gene_name "Tnnt2"; transcript_type "protein_coding"; transcript_name "Tnnt2-203"; exon_number 14; exon_id "ENSMUSE00000158862.4"; level 3; protein_id "ENSMUSP00000136265.2"; transcript_support_level "5"; mgi_id "MGI:104597"; tag "basic"; tag "appris_alternative_2"; tag "CCDS"; ccdsid "CCDS48376.1"; havana_gene "OTTMUSG00000049830.1";
chr1	ENSEMBL	CDS	135779434	135779474	0	+	0	gene_id "ENSMUSG00000026414.15"; transcript_id "ENSMUST00000178854.8"; gene_type "protein_coding"; gene_name "Tnnt2"; transcript_type "protein_coding"; transcript_name "Tnnt2-203"; exon_number 14; exon_id "ENSMUSE00000158862.4"; level 3; protein_id "ENSMUSP00000136265.2"; transcript_support_level "5"; mgi_id "MGI:104597"; tag "basic"; tag "appris_alternative_2"; tag "CCDS"; ccdsid "CCDS48376.1"; havana_gene "OTTMUSG00000049830.1";
chr1	ENSEMBL	exon	135779434	135779474	0	+	.	gene_id "ENSMUSG00000026414.15"; transcript_id "ENSMUST00000179863.8"; gene_type "protein_coding"; gene_name "Tnnt2"; transcript_type "protein_coding"; transcript_name "Tnnt2-204"; exon_number 14; exon_id "ENSMUSE00000158862.4"; level 3; protein_id "ENSMUSP00000137093.2"; transcript_support_level "5"; mgi_id "MGI:104597"; tag "basic"; tag "appris_principal_2"; tag "CCDS"; ccdsid "CCDS48375.1"; havana_gene "OTTMUSG00000049830.1";
chr1	ENSEMBL	CDS	135779434	135779474	0	+	0	gene_id "ENSMUSG00000026414.15"; transcript_id "ENSMUST00000179863.8"; gene_type "protein_coding"; gene_name "Tnnt2"; transcript_type "protein_coding"; transcript_name "Tnnt2-204"; exon_number 14; exon_id "ENSMUSE00000158862.4"; level 3; protein_id "ENSMUSP00000137093.2"; transcript_support_level "5"; mgi_id "MGI:104597"; tag "basic"; tag "appris_principal_2"; tag "CCDS"; ccdsid "CCDS48375.1"; havana_gene "OTTMUSG00000049830.1";
chr1	ENSEMBL_gcm37	exon	135779434	135779474	0.124390057124287	+	.	gene_id "ENSMUSG00000026414.15"; transcript_id "ENSMUSG00000026414.15_tx_3"; exon_id "chr1_135779434_135779474_+"; exonnum "12"; txlen "1114";
chr1	ENSEMBL_gcm37	exon	135779434	135779474	0.0104854494895881	+	.	gene_id "ENSMUSG00000026414.15"; transcript_id "ENSMUSG00000026414.15_tx_4"; exon_id "chr1_135779434_135779474_+"; exonnum "12"; txlen "1095";
chr1	HAVANA	CDS	135779765	135779807	0	+	1	gene_id "ENSMUSG00000026414.15"; transcript_id "ENSMUST00000188028.7"; gene_type "protein_coding"; gene_name "Tnnt2"; transcript_type "protein_coding"; transcript_name "Tnnt2-206"; exon_number 16; exon_id "ENSMUSE00000158850.4"; level 2; protein_id "ENSMUSP00000140941.2"; transcript_support_level "5"; mgi_id "MGI:104597"; tag "basic"; tag "Ensembl_canonical"; tag "GENCODE_Primary"; tag "appris_principal_2"; tag "CCDS"; ccdsid "CCDS48375.1"; havana_gene "OTTMUSG00000049830.1"; havana_transcript "OTTMUST00000126900.1";
chr1	HAVANA	CDS	135779765	135779807	0	+	1	gene_id "ENSMUSG00000026414.15"; transcript_id "ENSMUST00000189732.7"; gene_type "protein_coding"; gene_name "Tnnt2"; transcript_type "protein_coding"; transcript_name "Tnnt2-209"; exon_number 16; exon_id "ENSMUSE00000158850.4"; level 2; protein_id "ENSMUSP00000139669.2"; transcript_support_level "5"; mgi_id "MGI:104597"; tag "basic"; tag "appris_alternative_2"; tag "CCDS"; ccdsid "CCDS48376.1"; havana_gene "OTTMUSG00000049830.1"; havana_transcript "OTTMUST00000126904.1";
chr1	HAVANA	CDS	135779765	135779807	0	+	1	gene_id "ENSMUSG00000026414.15"; transcript_id "ENSMUST00000189355.7"; gene_type "protein_coding"; gene_name "Tnnt2"; transcript_type "protein_coding"; transcript_name "Tnnt2-208"; exon_number 15; exon_id "ENSMUSE00000158850.4"; level 2; protein_id "ENSMUSP00000139919.2"; transcript_support_level "5"; mgi_id "MGI:104597"; tag "basic"; tag "appris_alternative_2"; tag "CCDS"; ccdsid "CCDS48378.1"; havana_gene "OTTMUSG00000049830.1"; havana_transcript "OTTMUST00000126905.1";
chr1	HAVANA	CDS	135779765	135779807	0	+	1	gene_id "ENSMUSG00000026414.15"; transcript_id "ENSMUST00000112087.9"; gene_type "protein_coding"; gene_name "Tnnt2"; transcript_type "protein_coding"; transcript_name "Tnnt2-202"; exon_number 15; exon_id "ENSMUSE00000158850.4"; level 2; protein_id "ENSMUSP00000107717.3"; transcript_support_level "5"; mgi_id "MGI:104597"; tag "basic"; tag "appris_alternative_2"; tag "CCDS"; ccdsid "CCDS48377.1"; havana_gene "OTTMUSG00000049830.1"; havana_transcript "OTTMUST00000126907.1";
chr1	ENSEMBL	CDS	135779765	135779807	0	+	1	gene_id "ENSMUSG00000026414.15"; transcript_id "ENSMUST00000027671.12"; gene_type "protein_coding"; gene_name "Tnnt2"; transcript_type "protein_coding"; transcript_name "Tnnt2-201"; exon_number 14; exon_id "ENSMUSE00000158850.4"; level 3; protein_id "ENSMUSP00000027671.6"; transcript_support_level "5"; mgi_id "MGI:104597"; tag "basic"; tag "appris_alternative_2"; tag "CCDS"; ccdsid "CCDS48378.1"; havana_gene "OTTMUSG00000049830.1";
chr1	ENSEMBL	CDS	135779765	135779807	0	+	1	gene_id "ENSMUSG00000026414.15"; transcript_id "ENSMUST00000178854.8"; gene_type "protein_coding"; gene_name "Tnnt2"; transcript_type "protein_coding"; transcript_name "Tnnt2-203"; exon_number 15; exon_id "ENSMUSE00000158850.4"; level 3; protein_id "ENSMUSP00000136265.2"; transcript_support_level "5"; mgi_id "MGI:104597"; tag "basic"; tag "appris_alternative_2"; tag "CCDS"; ccdsid "CCDS48376.1"; havana_gene "OTTMUSG00000049830.1";
chr1	ENSEMBL	CDS	135779765	135779807	0	+	1	gene_id "ENSMUSG00000026414.15"; transcript_id "ENSMUST00000179863.8"; gene_type "protein_coding"; gene_name "Tnnt2"; transcript_type "protein_coding"; transcript_name "Tnnt2-204"; exon_number 15; exon_id "ENSMUSE00000158850.4"; level 3; protein_id "ENSMUSP00000137093.2"; transcript_support_level "5"; mgi_id "MGI:104597"; tag "basic"; tag "appris_principal_2"; tag "CCDS"; ccdsid "CCDS48375.1"; havana_gene "OTTMUSG00000049830.1";
chr1	HAVANA	exon	135779765	135779998	0	+	.	gene_id "ENSMUSG00000026414.15"; transcript_id "ENSMUST00000188028.7"; gene_type "protein_coding"; gene_name "Tnnt2"; transcript_type "protein_coding"; transcript_name "Tnnt2-206"; exon_number 16; exon_id "ENSMUSE00000158850.4"; level 2; protein_id "ENSMUSP00000140941.2"; transcript_support_level "5"; mgi_id "MGI:104597"; tag "basic"; tag "Ensembl_canonical"; tag "GENCODE_Primary"; tag "appris_principal_2"; tag "CCDS"; ccdsid "CCDS48375.1"; havana_gene "OTTMUSG00000049830.1"; havana_transcript "OTTMUST00000126900.1";
chr1	HAVANA	exon	135779765	135779998	0	+	.	gene_id "ENSMUSG00000026414.15"; transcript_id "ENSMUST00000189732.7"; gene_type "protein_coding"; gene_name "Tnnt2"; transcript_type "protein_coding"; transcript_name "Tnnt2-209"; exon_number 16; exon_id "ENSMUSE00000158850.4"; level 2; protein_id "ENSMUSP00000139669.2"; transcript_support_level "5"; mgi_id "MGI:104597"; tag "basic"; tag "appris_alternative_2"; tag "CCDS"; ccdsid "CCDS48376.1"; havana_gene "OTTMUSG00000049830.1"; havana_transcript "OTTMUST00000126904.1";
chr1	HAVANA	exon	135779765	135779998	0	+	.	gene_id "ENSMUSG00000026414.15"; transcript_id "ENSMUST00000189355.7"; gene_type "protein_coding"; gene_name "Tnnt2"; transcript_type "protein_coding"; transcript_name "Tnnt2-208"; exon_number 15; exon_id "ENSMUSE00000158850.4"; level 2; protein_id "ENSMUSP00000139919.2"; transcript_support_level "5"; mgi_id "MGI:104597"; tag "basic"; tag "appris_alternative_2"; tag "CCDS"; ccdsid "CCDS48378.1"; havana_gene "OTTMUSG00000049830.1"; havana_transcript "OTTMUST00000126905.1";
chr1	HAVANA	exon	135779765	135779998	0	+	.	gene_id "ENSMUSG00000026414.15"; transcript_id "ENSMUST00000112087.9"; gene_type "protein_coding"; gene_name "Tnnt2"; transcript_type "protein_coding"; transcript_name "Tnnt2-202"; exon_number 15; exon_id "ENSMUSE00000158850.4"; level 2; protein_id "ENSMUSP00000107717.3"; transcript_support_level "5"; mgi_id "MGI:104597"; tag "basic"; tag "appris_alternative_2"; tag "CCDS"; ccdsid "CCDS48377.1"; havana_gene "OTTMUSG00000049830.1"; havana_transcript "OTTMUST00000126907.1";
chr1	ENSEMBL	exon	135779765	135779998	0	+	.	gene_id "ENSMUSG00000026414.15"; transcript_id "ENSMUST00000027671.12"; gene_type "protein_coding"; gene_name "Tnnt2"; transcript_type "protein_coding"; transcript_name "Tnnt2-201"; exon_number 14; exon_id "ENSMUSE00000158850.4"; level 3; protein_id "ENSMUSP00000027671.6"; transcript_support_level "5"; mgi_id "MGI:104597"; tag "basic"; tag "appris_alternative_2"; tag "CCDS"; ccdsid "CCDS48378.1"; havana_gene "OTTMUSG00000049830.1";
chr1	ENSEMBL	exon	135779765	135779998	0	+	.	gene_id "ENSMUSG00000026414.15"; transcript_id "ENSMUST00000178854.8"; gene_type "protein_coding"; gene_name "Tnnt2"; transcript_type "protein_coding"; transcript_name "Tnnt2-203"; exon_number 15; exon_id "ENSMUSE00000158850.4"; level 3; protein_id "ENSMUSP00000136265.2"; transcript_support_level "5"; mgi_id "MGI:104597"; tag "basic"; tag "appris_alternative_2"; tag "CCDS"; ccdsid "CCDS48376.1"; havana_gene "OTTMUSG00000049830.1";
chr1	ENSEMBL	exon	135779765	135779998	0	+	.	gene_id "ENSMUSG00000026414.15"; transcript_id "ENSMUST00000179863.8"; gene_type "protein_coding"; gene_name "Tnnt2"; transcript_type "protein_coding"; transcript_name "Tnnt2-204"; exon_number 15; exon_id "ENSMUSE00000158850.4"; level 3; protein_id "ENSMUSP00000137093.2"; transcript_support_level "5"; mgi_id "MGI:104597"; tag "basic"; tag "appris_principal_2"; tag "CCDS"; ccdsid "CCDS48375.1"; havana_gene "OTTMUSG00000049830.1";
chr1	ENSEMBL_gcm37	exon	135779765	135779998	0.124390057124287	+	.	gene_id "ENSMUSG00000026414.15"; transcript_id "ENSMUSG00000026414.15_tx_3"; exon_id "chr1_135779765_135779998_+"; exonnum "13"; txlen "1114";
chr1	ENSEMBL_gcm37	exon	135779765	135779998	0.0104854494895881	+	.	gene_id "ENSMUSG00000026414.15"; transcript_id "ENSMUSG00000026414.15_tx_4"; exon_id "chr1_135779765_135779998_+"; exonnum "13"; txlen "1095";
chr1	HAVANA	stop_codon	135779808	135779810	0	+	0	gene_id "ENSMUSG00000026414.15"; transcript_id "ENSMUST00000188028.7"; gene_type "protein_coding"; gene_name "Tnnt2"; transcript_type "protein_coding"; transcript_name "Tnnt2-206"; exon_number 16; exon_id "ENSMUSE00000158850.4"; level 2; protein_id "ENSMUSP00000140941.2"; transcript_support_level "5"; mgi_id "MGI:104597"; tag "basic"; tag "Ensembl_canonical"; tag "GENCODE_Primary"; tag "appris_principal_2"; tag "CCDS"; ccdsid "CCDS48375.1"; havana_gene "OTTMUSG00000049830.1"; havana_transcript "OTTMUST00000126900.1";
chr1	HAVANA	stop_codon	135779808	135779810	0	+	0	gene_id "ENSMUSG00000026414.15"; transcript_id "ENSMUST00000189732.7"; gene_type "protein_coding"; gene_name "Tnnt2"; transcript_type "protein_coding"; transcript_name "Tnnt2-209"; exon_number 16; exon_id "ENSMUSE00000158850.4"; level 2; protein_id "ENSMUSP00000139669.2"; transcript_support_level "5"; mgi_id "MGI:104597"; tag "basic"; tag "appris_alternative_2"; tag "CCDS"; ccdsid "CCDS48376.1"; havana_gene "OTTMUSG00000049830.1"; havana_transcript "OTTMUST00000126904.1";
chr1	HAVANA	stop_codon	135779808	135779810	0	+	0	gene_id "ENSMUSG00000026414.15"; transcript_id "ENSMUST00000189355.7"; gene_type "protein_coding"; gene_name "Tnnt2"; transcript_type "protein_coding"; transcript_name "Tnnt2-208"; exon_number 15; exon_id "ENSMUSE00000158850.4"; level 2; protein_id "ENSMUSP00000139919.2"; transcript_support_level "5"; mgi_id "MGI:104597"; tag "basic"; tag "appris_alternative_2"; tag "CCDS"; ccdsid "CCDS48378.1"; havana_gene "OTTMUSG00000049830.1"; havana_transcript "OTTMUST00000126905.1";
chr1	HAVANA	stop_codon	135779808	135779810	0	+	0	gene_id "ENSMUSG00000026414.15"; transcript_id "ENSMUST00000112087.9"; gene_type "protein_coding"; gene_name "Tnnt2"; transcript_type "protein_coding"; transcript_name "Tnnt2-202"; exon_number 15; exon_id "ENSMUSE00000158850.4"; level 2; protein_id "ENSMUSP00000107717.3"; transcript_support_level "5"; mgi_id "MGI:104597"; tag "basic"; tag "appris_alternative_2"; tag "CCDS"; ccdsid "CCDS48377.1"; havana_gene "OTTMUSG00000049830.1"; havana_transcript "OTTMUST00000126907.1";
chr1	ENSEMBL	stop_codon	135779808	135779810	0	+	0	gene_id "ENSMUSG00000026414.15"; transcript_id "ENSMUST00000027671.12"; gene_type "protein_coding"; gene_name "Tnnt2"; transcript_type "protein_coding"; transcript_name "Tnnt2-201"; exon_number 14; exon_id "ENSMUSE00000158850.4"; level 3; protein_id "ENSMUSP00000027671.6"; transcript_support_level "5"; mgi_id "MGI:104597"; tag "basic"; tag "appris_alternative_2"; tag "CCDS"; ccdsid "CCDS48378.1"; havana_gene "OTTMUSG00000049830.1";
chr1	ENSEMBL	stop_codon	135779808	135779810	0	+	0	gene_id "ENSMUSG00000026414.15"; transcript_id "ENSMUST00000178854.8"; gene_type "protein_coding"; gene_name "Tnnt2"; transcript_type "protein_coding"; transcript_name "Tnnt2-203"; exon_number 15; exon_id "ENSMUSE00000158850.4"; level 3; protein_id "ENSMUSP00000136265.2"; transcript_support_level "5"; mgi_id "MGI:104597"; tag "basic"; tag "appris_alternative_2"; tag "CCDS"; ccdsid "CCDS48376.1"; havana_gene "OTTMUSG00000049830.1";
chr1	ENSEMBL	stop_codon	135779808	135779810	0	+	0	gene_id "ENSMUSG00000026414.15"; transcript_id "ENSMUST00000179863.8"; gene_type "protein_coding"; gene_name "Tnnt2"; transcript_type "protein_coding"; transcript_name "Tnnt2-204"; exon_number 15; exon_id "ENSMUSE00000158850.4"; level 3; protein_id "ENSMUSP00000137093.2"; transcript_support_level "5"; mgi_id "MGI:104597"; tag "basic"; tag "appris_principal_2"; tag "CCDS"; ccdsid "CCDS48375.1"; havana_gene "OTTMUSG00000049830.1";
chr1	HAVANA	UTR	135779808	135779998	0	+	.	gene_id "ENSMUSG00000026414.15"; transcript_id "ENSMUST00000188028.7"; gene_type "protein_coding"; gene_name "Tnnt2"; transcript_type "protein_coding"; transcript_name "Tnnt2-206"; exon_number 16; exon_id "ENSMUSE00000158850.4"; level 2; protein_id "ENSMUSP00000140941.2"; transcript_support_level "5"; mgi_id "MGI:104597"; tag "basic"; tag "Ensembl_canonical"; tag "GENCODE_Primary"; tag "appris_principal_2"; tag "CCDS"; ccdsid "CCDS48375.1"; havana_gene "OTTMUSG00000049830.1"; havana_transcript "OTTMUST00000126900.1";
chr1	HAVANA	UTR	135779808	135779998	0	+	.	gene_id "ENSMUSG00000026414.15"; transcript_id "ENSMUST00000189732.7"; gene_type "protein_coding"; gene_name "Tnnt2"; transcript_type "protein_coding"; transcript_name "Tnnt2-209"; exon_number 16; exon_id "ENSMUSE00000158850.4"; level 2; protein_id "ENSMUSP00000139669.2"; transcript_support_level "5"; mgi_id "MGI:104597"; tag "basic"; tag "appris_alternative_2"; tag "CCDS"; ccdsid "CCDS48376.1"; havana_gene "OTTMUSG00000049830.1"; havana_transcript "OTTMUST00000126904.1";
chr1	HAVANA	UTR	135779808	135779998	0	+	.	gene_id "ENSMUSG00000026414.15"; transcript_id "ENSMUST00000189355.7"; gene_type "protein_coding"; gene_name "Tnnt2"; transcript_type "protein_coding"; transcript_name "Tnnt2-208"; exon_number 15; exon_id "ENSMUSE00000158850.4"; level 2; protein_id "ENSMUSP00000139919.2"; transcript_support_level "5"; mgi_id "MGI:104597"; tag "basic"; tag "appris_alternative_2"; tag "CCDS"; ccdsid "CCDS48378.1"; havana_gene "OTTMUSG00000049830.1"; havana_transcript "OTTMUST00000126905.1";
chr1	HAVANA	UTR	135779808	135779998	0	+	.	gene_id "ENSMUSG00000026414.15"; transcript_id "ENSMUST00000112087.9"; gene_type "protein_coding"; gene_name "Tnnt2"; transcript_type "protein_coding"; transcript_name "Tnnt2-202"; exon_number 15; exon_id "ENSMUSE00000158850.4"; level 2; protein_id "ENSMUSP00000107717.3"; transcript_support_level "5"; mgi_id "MGI:104597"; tag "basic"; tag "appris_alternative_2"; tag "CCDS"; ccdsid "CCDS48377.1"; havana_gene "OTTMUSG00000049830.1"; havana_transcript "OTTMUST00000126907.1";
chr1	ENSEMBL	UTR	135779808	135779998	0	+	.	gene_id "ENSMUSG00000026414.15"; transcript_id "ENSMUST00000027671.12"; gene_type "protein_coding"; gene_name "Tnnt2"; transcript_type "protein_coding"; transcript_name "Tnnt2-201"; exon_number 14; exon_id "ENSMUSE00000158850.4"; level 3; protein_id "ENSMUSP00000027671.6"; transcript_support_level "5"; mgi_id "MGI:104597"; tag "basic"; tag "appris_alternative_2"; tag "CCDS"; ccdsid "CCDS48378.1"; havana_gene "OTTMUSG00000049830.1";
chr1	ENSEMBL	UTR	135779808	135779998	0	+	.	gene_id "ENSMUSG00000026414.15"; transcript_id "ENSMUST00000178854.8"; gene_type "protein_coding"; gene_name "Tnnt2"; transcript_type "protein_coding"; transcript_name "Tnnt2-203"; exon_number 15; exon_id "ENSMUSE00000158850.4"; level 3; protein_id "ENSMUSP00000136265.2"; transcript_support_level "5"; mgi_id "MGI:104597"; tag "basic"; tag "appris_alternative_2"; tag "CCDS"; ccdsid "CCDS48376.1"; havana_gene "OTTMUSG00000049830.1";
chr1	ENSEMBL	UTR	135779808	135779998	0	+	.	gene_id "ENSMUSG00000026414.15"; transcript_id "ENSMUST00000179863.8"; gene_type "protein_coding"; gene_name "Tnnt2"; transcript_type "protein_coding"; transcript_name "Tnnt2-204"; exon_number 15; exon_id "ENSMUSE00000158850.4"; level 3; protein_id "ENSMUSP00000137093.2"; transcript_support_level "5"; mgi_id "MGI:104597"; tag "basic"; tag "appris_principal_2"; tag "CCDS"; ccdsid "CCDS48375.1"; havana_gene "OTTMUSG00000049830.1";
chr1	HAVANA	gene	135797520	135797888	0	+	.	gene_id "ENSMUSG00000101482.2"; gene_type "processed_pseudogene"; gene_name "Gm28883"; level 2; mgi_id "MGI:5579589"; havana_gene "OTTMUSG00000049831.1";
chr1	HAVANA	transcript	135797520	135797888	0	+	.	gene_id "ENSMUSG00000101482.2"; transcript_id "ENSMUST00000189256.2"; gene_type "processed_pseudogene"; gene_name "Gm28883"; transcript_type "processed_pseudogene"; transcript_name "Gm28883-201"; level 2; transcript_support_level "NA"; mgi_id "MGI:5579589"; ont "PGO:0000004"; tag "basic"; tag "Ensembl_canonical"; tag "GENCODE_Primary"; havana_gene "OTTMUSG00000049831.1"; havana_transcript "OTTMUST00000126909.1";
chr1	HAVANA	exon	135797520	135797888	0	+	.	gene_id "ENSMUSG00000101482.2"; transcript_id "ENSMUST00000189256.2"; gene_type "processed_pseudogene"; gene_name "Gm28883"; transcript_type "processed_pseudogene"; transcript_name "Gm28883-201"; exon_number 1; exon_id "ENSMUSE00001328613.2"; level 2; transcript_support_level "NA"; mgi_id "MGI:5579589"; ont "PGO:0000004"; tag "basic"; tag "Ensembl_canonical"; tag "GENCODE_Primary"; havana_gene "OTTMUSG00000049831.1"; havana_transcript "OTTMUST00000126909.1";
chr1	sragcm37_es	exon	135812210	135812309	0.00757520499707286	+	.	gene_id "sragcm37_gene_29669"; transcript_id "sragcm37_gene_29669_tx_1"; exon_id "chr1_135812210_135812309_+"; exonnum "1"; txlen "798";
chr1	sragcm37_es	exon	135812210	135812309	0.00168337888823841	+	.	gene_id "sragcm37_gene_29669"; transcript_id "sragcm37_gene_29669_tx_2"; exon_id "chr1_135812210_135812309_+"; exonnum "1"; txlen "652";
chr1	sragcm37_mid	exon	135813161	135813209	0.00757520499707286	+	.	gene_id "sragcm37_gene_29669"; transcript_id "sragcm37_gene_29669_tx_1"; exon_id "chr1_135813161_135813209_+"; exonnum "2"; txlen "798";
chr1	sragcm37_mid	exon	135813161	135813209	0.00168337888823841	+	.	gene_id "sragcm37_gene_29669"; transcript_id "sragcm37_gene_29669_tx_2"; exon_id "chr1_135813161_135813209_+"; exonnum "2"; txlen "652";
chr1	sragcm37_mid	exon	135814412	135814557	0.00757520499707286	+	.	gene_id "sragcm37_gene_29669"; transcript_id "sragcm37_gene_29669_tx_1"; exon_id "chr1_135814412_135814557_+"; exonnum "3"; txlen "798";
chr1	sragcm37_mid	exon	135819008	135819297	0.00757520499707286	+	.	gene_id "sragcm37_gene_29669"; transcript_id "sragcm37_gene_29669_tx_1"; exon_id "chr1_135819008_135819297_+"; exonnum "4"; txlen "798";
chr1	sragcm37_mid	exon	135819008	135819297	0.00168337888823841	+	.	gene_id "sragcm37_gene_29669"; transcript_id "sragcm37_gene_29669_tx_2"; exon_id "chr1_135819008_135819297_+"; exonnum "3"; txlen "652";
chr1	sragcm37_es	exon	135821485	135821704	0.516585361551939	+	.	gene_id "sragcm37_gene_21402"; transcript_id "sragcm37_gene_21402_tx_1"; exon_id "chr1_135821485_135821704_+"; exonnum "1"; txlen "809";
chr1	sragcm37_es	exon	135821547	135821607	0.175040435180367	+	.	gene_id "sragcm37_gene_21402"; transcript_id "sragcm37_gene_21402_tx_2"; exon_id "chr1_135821547_135821607_+"; exonnum "1"; txlen "650";
chr1	sragcm37_ss	exon	135821552	135821764	0.00757520499707286	+	.	gene_id "sragcm37_gene_29669"; transcript_id "sragcm37_gene_29669_tx_1"; exon_id "chr1_135821552_135821764_+"; exonnum "5"; txlen "798";
chr1	sragcm37_ss	exon	135821552	135821764	0.00168337888823841	+	.	gene_id "sragcm37_gene_29669"; transcript_id "sragcm37_gene_29669_tx_2"; exon_id "chr1_135821552_135821764_+"; exonnum "4"; txlen "652";
chr1	sragcm37_ss	exon	135844351	135844939	0.516585361551939	+	.	gene_id "sragcm37_gene_21402"; transcript_id "sragcm37_gene_21402_tx_1"; exon_id "chr1_135844351_135844939_+"; exonnum "2"; txlen "809";
chr1	sragcm37_ss	exon	135844351	135844939	0.175040435180367	+	.	gene_id "sragcm37_gene_21402"; transcript_id "sragcm37_gene_21402_tx_2"; exon_id "chr1_135844351_135844939_+"; exonnum "2"; txlen "650";
chr1	sragcm37_es	exon	135862311	135862522	6.28855714752119	+	.	gene_id "sragcm37_gene_12458"; transcript_id "sragcm37_gene_12458_tx_1"; exon_id "chr1_135862311_135862522_+"; exonnum "1"; txlen "934";
chr1	sragcm37_mid	exon	135863506	135863771	6.28855714752119	+	.	gene_id "sragcm37_gene_12458"; transcript_id "sragcm37_gene_12458_tx_1"; exon_id "chr1_135863506_135863771_+"; exonnum "2"; txlen "934";
chr1	sragcm37_ss	exon	135864529	135864984	6.28855714752119	+	.	gene_id "sragcm37_gene_12458"; transcript_id "sragcm37_gene_12458_tx_1"; exon_id "chr1_135864529_135864984_+"; exonnum "3"; txlen "934";
chr1	sragcm37_mid	exon	135934929	135935137	8.19548970726401	+	.	gene_id "ENSMUSG00000026411.18"; transcript_id "ENSMUSG00000026411.18_tx_4"; exon_id "chr1_135934929_135935137_+"; exonnum "1"; txlen "976";
chr1	HAVANA	exon	135935888	135936153	0	+	.	gene_id "ENSMUSG00000026411.18"; transcript_id "ENSMUST00000165125.8"; gene_type "protein_coding"; gene_name "Tmem9"; transcript_type "protein_coding"; transcript_name "Tmem9-205"; exon_number 1; exon_id "ENSMUSE00000913145.3"; level 2; protein_id "ENSMUSP00000128185.2"; transcript_support_level "3"; mgi_id "MGI:1913491"; tag "alternative_5_UTR"; tag "basic"; tag "appris_principal_1"; tag "CCDS"; ccdsid "CCDS15323.1"; havana_gene "OTTMUSG00000029663.1"; havana_transcript "OTTMUST00000126939.1";
chr1	HAVANA	UTR	135935888	135936153	0	+	.	gene_id "ENSMUSG00000026411.18"; transcript_id "ENSMUST00000165125.8"; gene_type "protein_coding"; gene_name "Tmem9"; transcript_type "protein_coding"; transcript_name "Tmem9-205"; exon_number 1; exon_id "ENSMUSE00000913145.3"; level 2; protein_id "ENSMUSP00000128185.2"; transcript_support_level "3"; mgi_id "MGI:1913491"; tag "alternative_5_UTR"; tag "basic"; tag "appris_principal_1"; tag "CCDS"; ccdsid "CCDS15323.1"; havana_gene "OTTMUSG00000029663.1"; havana_transcript "OTTMUST00000126939.1";
chr1	HAVANA	transcript	135935888	135962005	0	+	.	gene_id "ENSMUSG00000026411.18"; transcript_id "ENSMUST00000165125.8"; gene_type "protein_coding"; gene_name "Tmem9"; transcript_type "protein_coding"; transcript_name "Tmem9-205"; level 2; protein_id "ENSMUSP00000128185.2"; transcript_support_level "3"; mgi_id "MGI:1913491"; tag "alternative_5_UTR"; tag "basic"; tag "appris_principal_1"; tag "CCDS"; ccdsid "CCDS15323.1"; havana_gene "OTTMUSG00000029663.1"; havana_transcript "OTTMUST00000126939.1";
chr1	HAVANA	gene	135935888	135963080	0	+	.	gene_id "ENSMUSG00000026411.18"; gene_type "protein_coding"; gene_name "Tmem9"; level 2; mgi_id "MGI:1913491"; havana_gene "OTTMUSG00000029663.1";
chr1	HAVANA	gene	135943065	135943185	0	+	.	gene_id "ENSMUSG00000139066.1"; gene_type "lncRNA"; gene_name "ENSMUSG00000139066"; level 2;
chr1	HAVANA	transcript	135943065	135943185	0	+	.	gene_id "ENSMUSG00000139066.1"; transcript_id "ENSMUST00000350955.1"; gene_type "lncRNA"; gene_name "ENSMUSG00000139066"; transcript_type "lncRNA"; transcript_name "ENSMUST00000350955"; level 2; tag "basic"; tag "Ensembl_canonical"; tag "GENCODE_Primary"; tag "TAGENE";
chr1	HAVANA	exon	135943065	135943185	0	+	.	gene_id "ENSMUSG00000139066.1"; transcript_id "ENSMUST00000350955.1"; gene_type "lncRNA"; gene_name "ENSMUSG00000139066"; transcript_type "lncRNA"; transcript_name "ENSMUST00000350955"; exon_number 1; exon_id "ENSMUSE00001691025.1"; level 2; tag "basic"; tag "Ensembl_canonical"; tag "GENCODE_Primary"; tag "TAGENE";
chr1	sragcm37_es	exon	135943067	135943134	0.194107803860873	+	.	gene_id "ENSMUSG00000026411.18"; transcript_id "ENSMUSG00000026411.18_tx_5"; exon_id "chr1_135943067_135943134_+"; exonnum "1"; txlen "1026";
chr1	sragcm37_mid	exon	135943633	135943680	0.194107803860873	+	.	gene_id "ENSMUSG00000026411.18"; transcript_id "ENSMUSG00000026411.18_tx_5"; exon_id "chr1_135943633_135943680_+"; exonnum "2"; txlen "1026";
chr1	sragcm37_mid	exon	135945658	135945800	0.194107803860873	+	.	gene_id "ENSMUSG00000026411.18"; transcript_id "ENSMUSG00000026411.18_tx_5"; exon_id "chr1_135945658_135945800_+"; exonnum "3"; txlen "1026";
chr1	HAVANA	exon	135945705	135945800	0	+	.	gene_id "ENSMUSG00000026411.18"; transcript_id "ENSMUST00000063719.15"; gene_type "protein_coding"; gene_name "Tmem9"; transcript_type "protein_coding"; transcript_name "Tmem9-201"; exon_number 1; exon_id "ENSMUSE00000332601.5"; level 2; protein_id "ENSMUSP00000065409.9"; transcript_support_level "1"; mgi_id "MGI:1913491"; tag "basic"; tag "Ensembl_canonical"; tag "GENCODE_Primary"; tag "appris_principal_1"; tag "CCDS"; ccdsid "CCDS15323.1"; havana_gene "OTTMUSG00000029663.1"; havana_transcript "OTTMUST00000073582.1";
chr1	HAVANA	UTR	135945705	135945800	0	+	.	gene_id "ENSMUSG00000026411.18"; transcript_id "ENSMUST00000063719.15"; gene_type "protein_coding"; gene_name "Tmem9"; transcript_type "protein_coding"; transcript_name "Tmem9-201"; exon_number 1; exon_id "ENSMUSE00000332601.5"; level 2; protein_id "ENSMUSP00000065409.9"; transcript_support_level "1"; mgi_id "MGI:1913491"; tag "basic"; tag "Ensembl_canonical"; tag "GENCODE_Primary"; tag "appris_principal_1"; tag "CCDS"; ccdsid "CCDS15323.1"; havana_gene "OTTMUSG00000029663.1"; havana_transcript "OTTMUST00000073582.1";
chr1	HAVANA	transcript	135945705	135963080	0	+	.	gene_id "ENSMUSG00000026411.18"; transcript_id "ENSMUST00000063719.15"; gene_type "protein_coding"; gene_name "Tmem9"; transcript_type "protein_coding"; transcript_name "Tmem9-201"; level 2; protein_id "ENSMUSP00000065409.9"; transcript_support_level "1"; mgi_id "MGI:1913491"; tag "basic"; tag "Ensembl_canonical"; tag "GENCODE_Primary"; tag "appris_principal_1"; tag "CCDS"; ccdsid "CCDS15323.1"; havana_gene "OTTMUSG00000029663.1"; havana_transcript "OTTMUST00000073582.1";
chr1	HAVANA	exon	135945800	135945986	0	+	.	gene_id "ENSMUSG00000026411.18"; transcript_id "ENSMUST00000117950.2"; gene_type "protein_coding"; gene_name "Tmem9"; transcript_type "protein_coding"; transcript_name "Tmem9-202"; exon_number 1; exon_id "ENSMUSE00000717717.2"; level 2; protein_id "ENSMUSP00000113416.2"; transcript_support_level "2"; mgi_id "MGI:1913491"; tag "basic"; tag "appris_principal_1"; tag "CCDS"; ccdsid "CCDS15323.1"; havana_gene "OTTMUSG00000029663.1"; havana_transcript "OTTMUST00000073584.1";
chr1	HAVANA	UTR	135945800	135945986	0	+	.	gene_id "ENSMUSG00000026411.18"; transcript_id "ENSMUST00000117950.2"; gene_type "protein_coding"; gene_name "Tmem9"; transcript_type "protein_coding"; transcript_name "Tmem9-202"; exon_number 1; exon_id "ENSMUSE00000717717.2"; level 2; protein_id "ENSMUSP00000113416.2"; transcript_support_level "2"; mgi_id "MGI:1913491"; tag "basic"; tag "appris_principal_1"; tag "CCDS"; ccdsid "CCDS15323.1"; havana_gene "OTTMUSG00000029663.1"; havana_transcript "OTTMUST00000073584.1";
chr1	HAVANA	transcript	135945800	135962030	0	+	.	gene_id "ENSMUSG00000026411.18"; transcript_id "ENSMUST00000117950.2"; gene_type "protein_coding"; gene_name "Tmem9"; transcript_type "protein_coding"; transcript_name "Tmem9-202"; level 2; protein_id "ENSMUSP00000113416.2"; transcript_support_level "2"; mgi_id "MGI:1913491"; tag "basic"; tag "appris_principal_1"; tag "CCDS"; ccdsid "CCDS15323.1"; havana_gene "OTTMUSG00000029663.1"; havana_transcript "OTTMUST00000073584.1";
chr1	HAVANA	UTR	135946244	135946279	0	+	.	gene_id "ENSMUSG00000026411.18"; transcript_id "ENSMUST00000165125.8"; gene_type "protein_coding"; gene_name "Tmem9"; transcript_type "protein_coding"; transcript_name "Tmem9-205"; exon_number 2; exon_id "ENSMUSE00000237854.2"; level 2; protein_id "ENSMUSP00000128185.2"; transcript_support_level "3"; mgi_id "MGI:1913491"; tag "alternative_5_UTR"; tag "basic"; tag "appris_principal_1"; tag "CCDS"; ccdsid "CCDS15323.1"; havana_gene "OTTMUSG00000029663.1"; havana_transcript "OTTMUST00000126939.1";
chr1	HAVANA	UTR	135946244	135946279	0	+	.	gene_id "ENSMUSG00000026411.18"; transcript_id "ENSMUST00000063719.15"; gene_type "protein_coding"; gene_name "Tmem9"; transcript_type "protein_coding"; transcript_name "Tmem9-201"; exon_number 2; exon_id "ENSMUSE00000237854.2"; level 2; protein_id "ENSMUSP00000065409.9"; transcript_support_level "1"; mgi_id "MGI:1913491"; tag "basic"; tag "Ensembl_canonical"; tag "GENCODE_Primary"; tag "appris_principal_1"; tag "CCDS"; ccdsid "CCDS15323.1"; havana_gene "OTTMUSG00000029663.1"; havana_transcript "OTTMUST00000073582.1";
chr1	HAVANA	UTR	135946244	135946279	0	+	.	gene_id "ENSMUSG00000026411.18"; transcript_id "ENSMUST00000117950.2"; gene_type "protein_coding"; gene_name "Tmem9"; transcript_type "protein_coding"; transcript_name "Tmem9-202"; exon_number 2; exon_id "ENSMUSE00000237854.2"; level 2; protein_id "ENSMUSP00000113416.2"; transcript_support_level "2"; mgi_id "MGI:1913491"; tag "basic"; tag "appris_principal_1"; tag "CCDS"; ccdsid "CCDS15323.1"; havana_gene "OTTMUSG00000029663.1"; havana_transcript "OTTMUST00000073584.1";
chr1	HAVANA	exon	135946244	135946345	0	+	.	gene_id "ENSMUSG00000026411.18"; transcript_id "ENSMUST00000165125.8"; gene_type "protein_coding"; gene_name "Tmem9"; transcript_type "protein_coding"; transcript_name "Tmem9-205"; exon_number 2; exon_id "ENSMUSE00000237854.2"; level 2; protein_id "ENSMUSP00000128185.2"; transcript_support_level "3"; mgi_id "MGI:1913491"; tag "alternative_5_UTR"; tag "basic"; tag "appris_principal_1"; tag "CCDS"; ccdsid "CCDS15323.1"; havana_gene "OTTMUSG00000029663.1"; havana_transcript "OTTMUST00000126939.1";
chr1	HAVANA	exon	135946244	135946345	0	+	.	gene_id "ENSMUSG00000026411.18"; transcript_id "ENSMUST00000063719.15"; gene_type "protein_coding"; gene_name "Tmem9"; transcript_type "protein_coding"; transcript_name "Tmem9-201"; exon_number 2; exon_id "ENSMUSE00000237854.2"; level 2; protein_id "ENSMUSP00000065409.9"; transcript_support_level "1"; mgi_id "MGI:1913491"; tag "basic"; tag "Ensembl_canonical"; tag "GENCODE_Primary"; tag "appris_principal_1"; tag "CCDS"; ccdsid "CCDS15323.1"; havana_gene "OTTMUSG00000029663.1"; havana_transcript "OTTMUST00000073582.1";
chr1	HAVANA	exon	135946244	135946345	0	+	.	gene_id "ENSMUSG00000026411.18"; transcript_id "ENSMUST00000117950.2"; gene_type "protein_coding"; gene_name "Tmem9"; transcript_type "protein_coding"; transcript_name "Tmem9-202"; exon_number 2; exon_id "ENSMUSE00000237854.2"; level 2; protein_id "ENSMUSP00000113416.2"; transcript_support_level "2"; mgi_id "MGI:1913491"; tag "basic"; tag "appris_principal_1"; tag "CCDS"; ccdsid "CCDS15323.1"; havana_gene "OTTMUSG00000029663.1"; havana_transcript "OTTMUST00000073584.1";
chr1	ENSEMBL_gcm37	exon	135946244	135946345	8.19548970726401	+	.	gene_id "ENSMUSG00000026411.18"; transcript_id "ENSMUSG00000026411.18_tx_4"; exon_id "chr1_135946244_135946345_+"; exonnum "2"; txlen "976";
chr1	ENSEMBL_gcm37	exon	135946244	135946345	0.194107803860873	+	.	gene_id "ENSMUSG00000026411.18"; transcript_id "ENSMUSG00000026411.18_tx_5"; exon_id "chr1_135946244_135946345_+"; exonnum "4"; txlen "1026";
chr1	HAVANA	start_codon	135946280	135946282	0	+	0	gene_id "ENSMUSG00000026411.18"; transcript_id "ENSMUST00000165125.8"; gene_type "protein_coding"; gene_name "Tmem9"; transcript_type "protein_coding"; transcript_name "Tmem9-205"; exon_number 2; exon_id "ENSMUSE00000237854.2"; level 2; protein_id "ENSMUSP00000128185.2"; transcript_support_level "3"; mgi_id "MGI:1913491"; tag "alternative_5_UTR"; tag "basic"; tag "appris_principal_1"; tag "CCDS"; ccdsid "CCDS15323.1"; havana_gene "OTTMUSG00000029663.1"; havana_transcript "OTTMUST00000126939.1";
chr1	HAVANA	start_codon	135946280	135946282	0	+	0	gene_id "ENSMUSG00000026411.18"; transcript_id "ENSMUST00000063719.15"; gene_type "protein_coding"; gene_name "Tmem9"; transcript_type "protein_coding"; transcript_name "Tmem9-201"; exon_number 2; exon_id "ENSMUSE00000237854.2"; level 2; protein_id "ENSMUSP00000065409.9"; transcript_support_level "1"; mgi_id "MGI:1913491"; tag "basic"; tag "Ensembl_canonical"; tag "GENCODE_Primary"; tag "appris_principal_1"; tag "CCDS"; ccdsid "CCDS15323.1"; havana_gene "OTTMUSG00000029663.1"; havana_transcript "OTTMUST00000073582.1";
chr1	HAVANA	start_codon	135946280	135946282	0	+	0	gene_id "ENSMUSG00000026411.18"; transcript_id "ENSMUST00000117950.2"; gene_type "protein_coding"; gene_name "Tmem9"; transcript_type "protein_coding"; transcript_name "Tmem9-202"; exon_number 2; exon_id "ENSMUSE00000237854.2"; level 2; protein_id "ENSMUSP00000113416.2"; transcript_support_level "2"; mgi_id "MGI:1913491"; tag "basic"; tag "appris_principal_1"; tag "CCDS"; ccdsid "CCDS15323.1"; havana_gene "OTTMUSG00000029663.1"; havana_transcript "OTTMUST00000073584.1";
chr1	HAVANA	CDS	135946280	135946345	0	+	0	gene_id "ENSMUSG00000026411.18"; transcript_id "ENSMUST00000165125.8"; gene_type "protein_coding"; gene_name "Tmem9"; transcript_type "protein_coding"; transcript_name "Tmem9-205"; exon_number 2; exon_id "ENSMUSE00000237854.2"; level 2; protein_id "ENSMUSP00000128185.2"; transcript_support_level "3"; mgi_id "MGI:1913491"; tag "alternative_5_UTR"; tag "basic"; tag "appris_principal_1"; tag "CCDS"; ccdsid "CCDS15323.1"; havana_gene "OTTMUSG00000029663.1"; havana_transcript "OTTMUST00000126939.1";
chr1	HAVANA	CDS	135946280	135946345	0	+	0	gene_id "ENSMUSG00000026411.18"; transcript_id "ENSMUST00000063719.15"; gene_type "protein_coding"; gene_name "Tmem9"; transcript_type "protein_coding"; transcript_name "Tmem9-201"; exon_number 2; exon_id "ENSMUSE00000237854.2"; level 2; protein_id "ENSMUSP00000065409.9"; transcript_support_level "1"; mgi_id "MGI:1913491"; tag "basic"; tag "Ensembl_canonical"; tag "GENCODE_Primary"; tag "appris_principal_1"; tag "CCDS"; ccdsid "CCDS15323.1"; havana_gene "OTTMUSG00000029663.1"; havana_transcript "OTTMUST00000073582.1";
chr1	HAVANA	CDS	135946280	135946345	0	+	0	gene_id "ENSMUSG00000026411.18"; transcript_id "ENSMUST00000117950.2"; gene_type "protein_coding"; gene_name "Tmem9"; transcript_type "protein_coding"; transcript_name "Tmem9-202"; exon_number 2; exon_id "ENSMUSE00000237854.2"; level 2; protein_id "ENSMUSP00000113416.2"; transcript_support_level "2"; mgi_id "MGI:1913491"; tag "basic"; tag "appris_principal_1"; tag "CCDS"; ccdsid "CCDS15323.1"; havana_gene "OTTMUSG00000029663.1"; havana_transcript "OTTMUST00000073584.1";
chr1	HAVANA	exon	135947396	135947487	0	+	.	gene_id "ENSMUSG00000026411.18"; transcript_id "ENSMUST00000165125.8"; gene_type "protein_coding"; gene_name "Tmem9"; transcript_type "protein_coding"; transcript_name "Tmem9-205"; exon_number 3; exon_id "ENSMUSE00000443553.2"; level 2; protein_id "ENSMUSP00000128185.2"; transcript_support_level "3"; mgi_id "MGI:1913491"; tag "alternative_5_UTR"; tag "basic"; tag "appris_principal_1"; tag "CCDS"; ccdsid "CCDS15323.1"; havana_gene "OTTMUSG00000029663.1"; havana_transcript "OTTMUST00000126939.1";
chr1	HAVANA	CDS	135947396	135947487	0	+	0	gene_id "ENSMUSG00000026411.18"; transcript_id "ENSMUST00000165125.8"; gene_type "protein_coding"; gene_name "Tmem9"; transcript_type "protein_coding"; transcript_name "Tmem9-205"; exon_number 3; exon_id "ENSMUSE00000443553.2"; level 2; protein_id "ENSMUSP00000128185.2"; transcript_support_level "3"; mgi_id "MGI:1913491"; tag "alternative_5_UTR"; tag "basic"; tag "appris_principal_1"; tag "CCDS"; ccdsid "CCDS15323.1"; havana_gene "OTTMUSG00000029663.1"; havana_transcript "OTTMUST00000126939.1";
chr1	HAVANA	exon	135947396	135947487	0	+	.	gene_id "ENSMUSG00000026411.18"; transcript_id "ENSMUST00000063719.15"; gene_type "protein_coding"; gene_name "Tmem9"; transcript_type "protein_coding"; transcript_name "Tmem9-201"; exon_number 3; exon_id "ENSMUSE00000443553.2"; level 2; protein_id "ENSMUSP00000065409.9"; transcript_support_level "1"; mgi_id "MGI:1913491"; tag "basic"; tag "Ensembl_canonical"; tag "GENCODE_Primary"; tag "appris_principal_1"; tag "CCDS"; ccdsid "CCDS15323.1"; havana_gene "OTTMUSG00000029663.1"; havana_transcript "OTTMUST00000073582.1";
chr1	HAVANA	CDS	135947396	135947487	0	+	0	gene_id "ENSMUSG00000026411.18"; transcript_id "ENSMUST00000063719.15"; gene_type "protein_coding"; gene_name "Tmem9"; transcript_type "protein_coding"; transcript_name "Tmem9-201"; exon_number 3; exon_id "ENSMUSE00000443553.2"; level 2; protein_id "ENSMUSP00000065409.9"; transcript_support_level "1"; mgi_id "MGI:1913491"; tag "basic"; tag "Ensembl_canonical"; tag "GENCODE_Primary"; tag "appris_principal_1"; tag "CCDS"; ccdsid "CCDS15323.1"; havana_gene "OTTMUSG00000029663.1"; havana_transcript "OTTMUST00000073582.1";
chr1	HAVANA	exon	135947396	135947487	0	+	.	gene_id "ENSMUSG00000026411.18"; transcript_id "ENSMUST00000117950.2"; gene_type "protein_coding"; gene_name "Tmem9"; transcript_type "protein_coding"; transcript_name "Tmem9-202"; exon_number 3; exon_id "ENSMUSE00000443553.2"; level 2; protein_id "ENSMUSP00000113416.2"; transcript_support_level "2"; mgi_id "MGI:1913491"; tag "basic"; tag "appris_principal_1"; tag "CCDS"; ccdsid "CCDS15323.1"; havana_gene "OTTMUSG00000029663.1"; havana_transcript "OTTMUST00000073584.1";
chr1	HAVANA	CDS	135947396	135947487	0	+	0	gene_id "ENSMUSG00000026411.18"; transcript_id "ENSMUST00000117950.2"; gene_type "protein_coding"; gene_name "Tmem9"; transcript_type "protein_coding"; transcript_name "Tmem9-202"; exon_number 3; exon_id "ENSMUSE00000443553.2"; level 2; protein_id "ENSMUSP00000113416.2"; transcript_support_level "2"; mgi_id "MGI:1913491"; tag "basic"; tag "appris_principal_1"; tag "CCDS"; ccdsid "CCDS15323.1"; havana_gene "OTTMUSG00000029663.1"; havana_transcript "OTTMUST00000073584.1";
chr1	ENSEMBL_gcm37	exon	135947396	135947487	8.19548970726401	+	.	gene_id "ENSMUSG00000026411.18"; transcript_id "ENSMUSG00000026411.18_tx_4"; exon_id "chr1_135947396_135947487_+"; exonnum "3"; txlen "976";
chr1	ENSEMBL_gcm37	exon	135947396	135947487	0.194107803860873	+	.	gene_id "ENSMUSG00000026411.18"; transcript_id "ENSMUSG00000026411.18_tx_5"; exon_id "chr1_135947396_135947487_+"; exonnum "5"; txlen "1026";
chr1	HAVANA	exon	135952356	135952464	0	+	.	gene_id "ENSMUSG00000026411.18"; transcript_id "ENSMUST00000165125.8"; gene_type "protein_coding"; gene_name "Tmem9"; transcript_type "protein_coding"; transcript_name "Tmem9-205"; exon_number 4; exon_id "ENSMUSE00000237833.2"; level 2; protein_id "ENSMUSP00000128185.2"; transcript_support_level "3"; mgi_id "MGI:1913491"; tag "alternative_5_UTR"; tag "basic"; tag "appris_principal_1"; tag "CCDS"; ccdsid "CCDS15323.1"; havana_gene "OTTMUSG00000029663.1"; havana_transcript "OTTMUST00000126939.1";
chr1	HAVANA	CDS	135952356	135952464	0	+	1	gene_id "ENSMUSG00000026411.18"; transcript_id "ENSMUST00000165125.8"; gene_type "protein_coding"; gene_name "Tmem9"; transcript_type "protein_coding"; transcript_name "Tmem9-205"; exon_number 4; exon_id "ENSMUSE00000237833.2"; level 2; protein_id "ENSMUSP00000128185.2"; transcript_support_level "3"; mgi_id "MGI:1913491"; tag "alternative_5_UTR"; tag "basic"; tag "appris_principal_1"; tag "CCDS"; ccdsid "CCDS15323.1"; havana_gene "OTTMUSG00000029663.1"; havana_transcript "OTTMUST00000126939.1";
chr1	HAVANA	exon	135952356	135952464	0	+	.	gene_id "ENSMUSG00000026411.18"; transcript_id "ENSMUST00000063719.15"; gene_type "protein_coding"; gene_name "Tmem9"; transcript_type "protein_coding"; transcript_name "Tmem9-201"; exon_number 4; exon_id "ENSMUSE00000237833.2"; level 2; protein_id "ENSMUSP00000065409.9"; transcript_support_level "1"; mgi_id "MGI:1913491"; tag "basic"; tag "Ensembl_canonical"; tag "GENCODE_Primary"; tag "appris_principal_1"; tag "CCDS"; ccdsid "CCDS15323.1"; havana_gene "OTTMUSG00000029663.1"; havana_transcript "OTTMUST00000073582.1";
chr1	HAVANA	CDS	135952356	135952464	0	+	1	gene_id "ENSMUSG00000026411.18"; transcript_id "ENSMUST00000063719.15"; gene_type "protein_coding"; gene_name "Tmem9"; transcript_type "protein_coding"; transcript_name "Tmem9-201"; exon_number 4; exon_id "ENSMUSE00000237833.2"; level 2; protein_id "ENSMUSP00000065409.9"; transcript_support_level "1"; mgi_id "MGI:1913491"; tag "basic"; tag "Ensembl_canonical"; tag "GENCODE_Primary"; tag "appris_principal_1"; tag "CCDS"; ccdsid "CCDS15323.1"; havana_gene "OTTMUSG00000029663.1"; havana_transcript "OTTMUST00000073582.1";
chr1	HAVANA	exon	135952356	135952464	0	+	.	gene_id "ENSMUSG00000026411.18"; transcript_id "ENSMUST00000117950.2"; gene_type "protein_coding"; gene_name "Tmem9"; transcript_type "protein_coding"; transcript_name "Tmem9-202"; exon_number 4; exon_id "ENSMUSE00000237833.2"; level 2; protein_id "ENSMUSP00000113416.2"; transcript_support_level "2"; mgi_id "MGI:1913491"; tag "basic"; tag "appris_principal_1"; tag "CCDS"; ccdsid "CCDS15323.1"; havana_gene "OTTMUSG00000029663.1"; havana_transcript "OTTMUST00000073584.1";
chr1	HAVANA	CDS	135952356	135952464	0	+	1	gene_id "ENSMUSG00000026411.18"; transcript_id "ENSMUST00000117950.2"; gene_type "protein_coding"; gene_name "Tmem9"; transcript_type "protein_coding"; transcript_name "Tmem9-202"; exon_number 4; exon_id "ENSMUSE00000237833.2"; level 2; protein_id "ENSMUSP00000113416.2"; transcript_support_level "2"; mgi_id "MGI:1913491"; tag "basic"; tag "appris_principal_1"; tag "CCDS"; ccdsid "CCDS15323.1"; havana_gene "OTTMUSG00000029663.1"; havana_transcript "OTTMUST00000073584.1";
chr1	ENSEMBL_gcm37	exon	135952356	135952464	8.19548970726401	+	.	gene_id "ENSMUSG00000026411.18"; transcript_id "ENSMUSG00000026411.18_tx_4"; exon_id "chr1_135952356_135952464_+"; exonnum "4"; txlen "976";
chr1	ENSEMBL_gcm37	exon	135952356	135952464	0.194107803860873	+	.	gene_id "ENSMUSG00000026411.18"; transcript_id "ENSMUSG00000026411.18_tx_5"; exon_id "chr1_135952356_135952464_+"; exonnum "6"; txlen "1026";
chr1	HAVANA	exon	135954735	135955266	0	+	.	gene_id "ENSMUSG00000026411.18"; transcript_id "ENSMUST00000118832.4"; gene_type "protein_coding"; gene_name "Tmem9"; transcript_type "retained_intron"; transcript_name "Tmem9-203"; exon_number 1; exon_id "ENSMUSE00001338357.2"; level 2; transcript_support_level "1"; mgi_id "MGI:1913491"; havana_gene "OTTMUSG00000029663.1"; havana_transcript "OTTMUST00000126940.1";
chr1	HAVANA	transcript	135954735	135962137	0	+	.	gene_id "ENSMUSG00000026411.18"; transcript_id "ENSMUST00000118832.4"; gene_type "protein_coding"; gene_name "Tmem9"; transcript_type "retained_intron"; transcript_name "Tmem9-203"; level 2; transcript_support_level "1"; mgi_id "MGI:1913491"; havana_gene "OTTMUSG00000029663.1"; havana_transcript "OTTMUST00000126940.1";
chr1	HAVANA	exon	135955135	135955266	0	+	.	gene_id "ENSMUSG00000026411.18"; transcript_id "ENSMUST00000165125.8"; gene_type "protein_coding"; gene_name "Tmem9"; transcript_type "protein_coding"; transcript_name "Tmem9-205"; exon_number 5; exon_id "ENSMUSE00000158800.2"; level 2; protein_id "ENSMUSP00000128185.2"; transcript_support_level "3"; mgi_id "MGI:1913491"; tag "alternative_5_UTR"; tag "basic"; tag "appris_principal_1"; tag "CCDS"; ccdsid "CCDS15323.1"; havana_gene "OTTMUSG00000029663.1"; havana_transcript "OTTMUST00000126939.1";
chr1	HAVANA	CDS	135955135	135955266	0	+	0	gene_id "ENSMUSG00000026411.18"; transcript_id "ENSMUST00000165125.8"; gene_type "protein_coding"; gene_name "Tmem9"; transcript_type "protein_coding"; transcript_name "Tmem9-205"; exon_number 5; exon_id "ENSMUSE00000158800.2"; level 2; protein_id "ENSMUSP00000128185.2"; transcript_support_level "3"; mgi_id "MGI:1913491"; tag "alternative_5_UTR"; tag "basic"; tag "appris_principal_1"; tag "CCDS"; ccdsid "CCDS15323.1"; havana_gene "OTTMUSG00000029663.1"; havana_transcript "OTTMUST00000126939.1";
chr1	HAVANA	exon	135955135	135955266	0	+	.	gene_id "ENSMUSG00000026411.18"; transcript_id "ENSMUST00000063719.15"; gene_type "protein_coding"; gene_name "Tmem9"; transcript_type "protein_coding"; transcript_name "Tmem9-201"; exon_number 5; exon_id "ENSMUSE00000158800.2"; level 2; protein_id "ENSMUSP00000065409.9"; transcript_support_level "1"; mgi_id "MGI:1913491"; tag "basic"; tag "Ensembl_canonical"; tag "GENCODE_Primary"; tag "appris_principal_1"; tag "CCDS"; ccdsid "CCDS15323.1"; havana_gene "OTTMUSG00000029663.1"; havana_transcript "OTTMUST00000073582.1";
chr1	HAVANA	CDS	135955135	135955266	0	+	0	gene_id "ENSMUSG00000026411.18"; transcript_id "ENSMUST00000063719.15"; gene_type "protein_coding"; gene_name "Tmem9"; transcript_type "protein_coding"; transcript_name "Tmem9-201"; exon_number 5; exon_id "ENSMUSE00000158800.2"; level 2; protein_id "ENSMUSP00000065409.9"; transcript_support_level "1"; mgi_id "MGI:1913491"; tag "basic"; tag "Ensembl_canonical"; tag "GENCODE_Primary"; tag "appris_principal_1"; tag "CCDS"; ccdsid "CCDS15323.1"; havana_gene "OTTMUSG00000029663.1"; havana_transcript "OTTMUST00000073582.1";
chr1	HAVANA	exon	135955135	135955266	0	+	.	gene_id "ENSMUSG00000026411.18"; transcript_id "ENSMUST00000117950.2"; gene_type "protein_coding"; gene_name "Tmem9"; transcript_type "protein_coding"; transcript_name "Tmem9-202"; exon_number 5; exon_id "ENSMUSE00000158800.2"; level 2; protein_id "ENSMUSP00000113416.2"; transcript_support_level "2"; mgi_id "MGI:1913491"; tag "basic"; tag "appris_principal_1"; tag "CCDS"; ccdsid "CCDS15323.1"; havana_gene "OTTMUSG00000029663.1"; havana_transcript "OTTMUST00000073584.1";
chr1	HAVANA	CDS	135955135	135955266	0	+	0	gene_id "ENSMUSG00000026411.18"; transcript_id "ENSMUST00000117950.2"; gene_type "protein_coding"; gene_name "Tmem9"; transcript_type "protein_coding"; transcript_name "Tmem9-202"; exon_number 5; exon_id "ENSMUSE00000158800.2"; level 2; protein_id "ENSMUSP00000113416.2"; transcript_support_level "2"; mgi_id "MGI:1913491"; tag "basic"; tag "appris_principal_1"; tag "CCDS"; ccdsid "CCDS15323.1"; havana_gene "OTTMUSG00000029663.1"; havana_transcript "OTTMUST00000073584.1";
chr1	ENSEMBL_gcm37	exon	135955135	135955266	8.19548970726401	+	.	gene_id "ENSMUSG00000026411.18"; transcript_id "ENSMUSG00000026411.18_tx_4"; exon_id "chr1_135955135_135955266_+"; exonnum "5"; txlen "976";
chr1	ENSEMBL_gcm37	exon	135955135	135955266	0.194107803860873	+	.	gene_id "ENSMUSG00000026411.18"; transcript_id "ENSMUSG00000026411.18_tx_5"; exon_id "chr1_135955135_135955266_+"; exonnum "7"; txlen "1026";
chr1	HAVANA	exon	135960992	135961059	0	+	.	gene_id "ENSMUSG00000026411.18"; transcript_id "ENSMUST00000140545.2"; gene_type "protein_coding"; gene_name "Tmem9"; transcript_type "protein_coding_CDS_not_defined"; transcript_name "Tmem9-204"; exon_number 1; exon_id "ENSMUSE00000783621.2"; level 2; transcript_support_level "2"; mgi_id "MGI:1913491"; havana_gene "OTTMUSG00000029663.1"; havana_transcript "OTTMUST00000073585.1";
chr1	HAVANA	transcript	135960992	135962518	0	+	.	gene_id "ENSMUSG00000026411.18"; transcript_id "ENSMUST00000140545.2"; gene_type "protein_coding"; gene_name "Tmem9"; transcript_type "protein_coding_CDS_not_defined"; transcript_name "Tmem9-204"; level 2; transcript_support_level "2"; mgi_id "MGI:1913491"; havana_gene "OTTMUSG00000029663.1"; havana_transcript "OTTMUST00000073585.1";
chr1	HAVANA	CDS	135961806	135961955	0	+	0	gene_id "ENSMUSG00000026411.18"; transcript_id "ENSMUST00000165125.8"; gene_type "protein_coding"; gene_name "Tmem9"; transcript_type "protein_coding"; transcript_name "Tmem9-205"; exon_number 6; exon_id "ENSMUSE00000897579.3"; level 2; protein_id "ENSMUSP00000128185.2"; transcript_support_level "3"; mgi_id "MGI:1913491"; tag "alternative_5_UTR"; tag "basic"; tag "appris_principal_1"; tag "CCDS"; ccdsid "CCDS15323.1"; havana_gene "OTTMUSG00000029663.1"; havana_transcript "OTTMUST00000126939.1";
chr1	HAVANA	CDS	135961806	135961955	0	+	0	gene_id "ENSMUSG00000026411.18"; transcript_id "ENSMUST00000063719.15"; gene_type "protein_coding"; gene_name "Tmem9"; transcript_type "protein_coding"; transcript_name "Tmem9-201"; exon_number 6; exon_id "ENSMUSE00000500416.8"; level 2; protein_id "ENSMUSP00000065409.9"; transcript_support_level "1"; mgi_id "MGI:1913491"; tag "basic"; tag "Ensembl_canonical"; tag "GENCODE_Primary"; tag "appris_principal_1"; tag "CCDS"; ccdsid "CCDS15323.1"; havana_gene "OTTMUSG00000029663.1"; havana_transcript "OTTMUST00000073582.1";
chr1	HAVANA	CDS	135961806	135961955	0	+	0	gene_id "ENSMUSG00000026411.18"; transcript_id "ENSMUST00000117950.2"; gene_type "protein_coding"; gene_name "Tmem9"; transcript_type "protein_coding"; transcript_name "Tmem9-202"; exon_number 6; exon_id "ENSMUSE00000720918.2"; level 2; protein_id "ENSMUSP00000113416.2"; transcript_support_level "2"; mgi_id "MGI:1913491"; tag "basic"; tag "appris_principal_1"; tag "CCDS"; ccdsid "CCDS15323.1"; havana_gene "OTTMUSG00000029663.1"; havana_transcript "OTTMUST00000073584.1";
chr1	HAVANA	exon	135961806	135962005	0	+	.	gene_id "ENSMUSG00000026411.18"; transcript_id "ENSMUST00000165125.8"; gene_type "protein_coding"; gene_name "Tmem9"; transcript_type "protein_coding"; transcript_name "Tmem9-205"; exon_number 6; exon_id "ENSMUSE00000897579.3"; level 2; protein_id "ENSMUSP00000128185.2"; transcript_support_level "3"; mgi_id "MGI:1913491"; tag "alternative_5_UTR"; tag "basic"; tag "appris_principal_1"; tag "CCDS"; ccdsid "CCDS15323.1"; havana_gene "OTTMUSG00000029663.1"; havana_transcript "OTTMUST00000126939.1";
chr1	HAVANA	exon	135961806	135962030	0	+	.	gene_id "ENSMUSG00000026411.18"; transcript_id "ENSMUST00000117950.2"; gene_type "protein_coding"; gene_name "Tmem9"; transcript_type "protein_coding"; transcript_name "Tmem9-202"; exon_number 6; exon_id "ENSMUSE00000720918.2"; level 2; protein_id "ENSMUSP00000113416.2"; transcript_support_level "2"; mgi_id "MGI:1913491"; tag "basic"; tag "appris_principal_1"; tag "CCDS"; ccdsid "CCDS15323.1"; havana_gene "OTTMUSG00000029663.1"; havana_transcript "OTTMUST00000073584.1";
chr1	HAVANA	exon	135961806	135962137	0	+	.	gene_id "ENSMUSG00000026411.18"; transcript_id "ENSMUST00000118832.4"; gene_type "protein_coding"; gene_name "Tmem9"; transcript_type "retained_intron"; transcript_name "Tmem9-203"; exon_number 2; exon_id "ENSMUSE00000710794.3"; level 2; transcript_support_level "1"; mgi_id "MGI:1913491"; havana_gene "OTTMUSG00000029663.1"; havana_transcript "OTTMUST00000126940.1";
chr1	ENSEMBL_gcm37	exon	135961806	135962137	8.19548970726401	+	.	gene_id "ENSMUSG00000026411.18"; transcript_id "ENSMUSG00000026411.18_tx_4"; exon_id "chr1_135961806_135962137_+"; exonnum "6"; txlen "976";
chr1	ENSEMBL_gcm37	exon	135961806	135962137	0.194107803860873	+	.	gene_id "ENSMUSG00000026411.18"; transcript_id "ENSMUSG00000026411.18_tx_5"; exon_id "chr1_135961806_135962137_+"; exonnum "8"; txlen "1026";
chr1	HAVANA	exon	135961806	135962518	0	+	.	gene_id "ENSMUSG00000026411.18"; transcript_id "ENSMUST00000140545.2"; gene_type "protein_coding"; gene_name "Tmem9"; transcript_type "protein_coding_CDS_not_defined"; transcript_name "Tmem9-204"; exon_number 2; exon_id "ENSMUSE00000773874.2"; level 2; transcript_support_level "2"; mgi_id "MGI:1913491"; havana_gene "OTTMUSG00000029663.1"; havana_transcript "OTTMUST00000073585.1";
chr1	HAVANA	exon	135961806	135963080	0	+	.	gene_id "ENSMUSG00000026411.18"; transcript_id "ENSMUST00000063719.15"; gene_type "protein_coding"; gene_name "Tmem9"; transcript_type "protein_coding"; transcript_name "Tmem9-201"; exon_number 6; exon_id "ENSMUSE00000500416.8"; level 2; protein_id "ENSMUSP00000065409.9"; transcript_support_level "1"; mgi_id "MGI:1913491"; tag "basic"; tag "Ensembl_canonical"; tag "GENCODE_Primary"; tag "appris_principal_1"; tag "CCDS"; ccdsid "CCDS15323.1"; havana_gene "OTTMUSG00000029663.1"; havana_transcript "OTTMUST00000073582.1";
chr1	HAVANA	stop_codon	135961956	135961958	0	+	0	gene_id "ENSMUSG00000026411.18"; transcript_id "ENSMUST00000165125.8"; gene_type "protein_coding"; gene_name "Tmem9"; transcript_type "protein_coding"; transcript_name "Tmem9-205"; exon_number 6; exon_id "ENSMUSE00000897579.3"; level 2; protein_id "ENSMUSP00000128185.2"; transcript_support_level "3"; mgi_id "MGI:1913491"; tag "alternative_5_UTR"; tag "basic"; tag "appris_principal_1"; tag "CCDS"; ccdsid "CCDS15323.1"; havana_gene "OTTMUSG00000029663.1"; havana_transcript "OTTMUST00000126939.1";
chr1	HAVANA	stop_codon	135961956	135961958	0	+	0	gene_id "ENSMUSG00000026411.18"; transcript_id "ENSMUST00000063719.15"; gene_type "protein_coding"; gene_name "Tmem9"; transcript_type "protein_coding"; transcript_name "Tmem9-201"; exon_number 6; exon_id "ENSMUSE00000500416.8"; level 2; protein_id "ENSMUSP00000065409.9"; transcript_support_level "1"; mgi_id "MGI:1913491"; tag "basic"; tag "Ensembl_canonical"; tag "GENCODE_Primary"; tag "appris_principal_1"; tag "CCDS"; ccdsid "CCDS15323.1"; havana_gene "OTTMUSG00000029663.1"; havana_transcript "OTTMUST00000073582.1";
chr1	HAVANA	stop_codon	135961956	135961958	0	+	0	gene_id "ENSMUSG00000026411.18"; transcript_id "ENSMUST00000117950.2"; gene_type "protein_coding"; gene_name "Tmem9"; transcript_type "protein_coding"; transcript_name "Tmem9-202"; exon_number 6; exon_id "ENSMUSE00000720918.2"; level 2; protein_id "ENSMUSP00000113416.2"; transcript_support_level "2"; mgi_id "MGI:1913491"; tag "basic"; tag "appris_principal_1"; tag "CCDS"; ccdsid "CCDS15323.1"; havana_gene "OTTMUSG00000029663.1"; havana_transcript "OTTMUST00000073584.1";
chr1	HAVANA	UTR	135961956	135962005	0	+	.	gene_id "ENSMUSG00000026411.18"; transcript_id "ENSMUST00000165125.8"; gene_type "protein_coding"; gene_name "Tmem9"; transcript_type "protein_coding"; transcript_name "Tmem9-205"; exon_number 6; exon_id "ENSMUSE00000897579.3"; level 2; protein_id "ENSMUSP00000128185.2"; transcript_support_level "3"; mgi_id "MGI:1913491"; tag "alternative_5_UTR"; tag "basic"; tag "appris_principal_1"; tag "CCDS"; ccdsid "CCDS15323.1"; havana_gene "OTTMUSG00000029663.1"; havana_transcript "OTTMUST00000126939.1";
chr1	HAVANA	UTR	135961956	135962030	0	+	.	gene_id "ENSMUSG00000026411.18"; transcript_id "ENSMUST00000117950.2"; gene_type "protein_coding"; gene_name "Tmem9"; transcript_type "protein_coding"; transcript_name "Tmem9-202"; exon_number 6; exon_id "ENSMUSE00000720918.2"; level 2; protein_id "ENSMUSP00000113416.2"; transcript_support_level "2"; mgi_id "MGI:1913491"; tag "basic"; tag "appris_principal_1"; tag "CCDS"; ccdsid "CCDS15323.1"; havana_gene "OTTMUSG00000029663.1"; havana_transcript "OTTMUST00000073584.1";
chr1	HAVANA	UTR	135961956	135963080	0	+	.	gene_id "ENSMUSG00000026411.18"; transcript_id "ENSMUST00000063719.15"; gene_type "protein_coding"; gene_name "Tmem9"; transcript_type "protein_coding"; transcript_name "Tmem9-201"; exon_number 6; exon_id "ENSMUSE00000500416.8"; level 2; protein_id "ENSMUSP00000065409.9"; transcript_support_level "1"; mgi_id "MGI:1913491"; tag "basic"; tag "Ensembl_canonical"; tag "GENCODE_Primary"; tag "appris_principal_1"; tag "CCDS"; ccdsid "CCDS15323.1"; havana_gene "OTTMUSG00000029663.1"; havana_transcript "OTTMUST00000073582.1";
chr1	HAVANA	start_codon	135978542	135978544	0	+	0	gene_id "ENSMUSG00000097918.2"; transcript_id "ENSMUST00000180436.2"; gene_type "protein_coding"; gene_name "Ascl5"; transcript_type "protein_coding"; transcript_name "Ascl5-201"; exon_number 1; exon_id "ENSMUSE00001143374.2"; level 2; protein_id "ENSMUSP00000137746.2"; transcript_support_level "NA"; mgi_id "MGI:2685043"; tag "basic"; tag "Ensembl_canonical"; tag "GENCODE_Primary"; tag "appris_principal_1"; tag "CCDS"; ccdsid "CCDS59541.1"; havana_gene "OTTMUSG00000042967.1"; havana_transcript "OTTMUST00000112803.1";
chr1	HAVANA	CDS	135978542	135979105	0	+	0	gene_id "ENSMUSG00000097918.2"; transcript_id "ENSMUST00000180436.2"; gene_type "protein_coding"; gene_name "Ascl5"; transcript_type "protein_coding"; transcript_name "Ascl5-201"; exon_number 1; exon_id "ENSMUSE00001143374.2"; level 2; protein_id "ENSMUSP00000137746.2"; transcript_support_level "NA"; mgi_id "MGI:2685043"; tag "basic"; tag "Ensembl_canonical"; tag "GENCODE_Primary"; tag "appris_principal_1"; tag "CCDS"; ccdsid "CCDS59541.1"; havana_gene "OTTMUSG00000042967.1"; havana_transcript "OTTMUST00000112803.1";
chr1	HAVANA	gene	135978542	135979108	0	+	.	gene_id "ENSMUSG00000097918.2"; gene_type "protein_coding"; gene_name "Ascl5"; level 2; mgi_id "MGI:2685043"; havana_gene "OTTMUSG00000042967.1";
chr1	HAVANA	transcript	135978542	135979108	0	+	.	gene_id "ENSMUSG00000097918.2"; transcript_id "ENSMUST00000180436.2"; gene_type "protein_coding"; gene_name "Ascl5"; transcript_type "protein_coding"; transcript_name "Ascl5-201"; level 2; protein_id "ENSMUSP00000137746.2"; transcript_support_level "NA"; mgi_id "MGI:2685043"; tag "basic"; tag "Ensembl_canonical"; tag "GENCODE_Primary"; tag "appris_principal_1"; tag "CCDS"; ccdsid "CCDS59541.1"; havana_gene "OTTMUSG00000042967.1"; havana_transcript "OTTMUST00000112803.1";
chr1	HAVANA	exon	135978542	135979108	0	+	.	gene_id "ENSMUSG00000097918.2"; transcript_id "ENSMUST00000180436.2"; gene_type "protein_coding"; gene_name "Ascl5"; transcript_type "protein_coding"; transcript_name "Ascl5-201"; exon_number 1; exon_id "ENSMUSE00001143374.2"; level 2; protein_id "ENSMUSP00000137746.2"; transcript_support_level "NA"; mgi_id "MGI:2685043"; tag "basic"; tag "Ensembl_canonical"; tag "GENCODE_Primary"; tag "appris_principal_1"; tag "CCDS"; ccdsid "CCDS59541.1"; havana_gene "OTTMUSG00000042967.1"; havana_transcript "OTTMUST00000112803.1";
chr1	HAVANA	stop_codon	135979106	135979108	0	+	0	gene_id "ENSMUSG00000097918.2"; transcript_id "ENSMUST00000180436.2"; gene_type "protein_coding"; gene_name "Ascl5"; transcript_type "protein_coding"; transcript_name "Ascl5-201"; exon_number 1; exon_id "ENSMUSE00001143374.2"; level 2; protein_id "ENSMUSP00000137746.2"; transcript_support_level "NA"; mgi_id "MGI:2685043"; tag "basic"; tag "Ensembl_canonical"; tag "GENCODE_Primary"; tag "appris_principal_1"; tag "CCDS"; ccdsid "CCDS59541.1"; havana_gene "OTTMUSG00000042967.1"; havana_transcript "OTTMUST00000112803.1";
chr1	HAVANA	UTR	135979106	135979108	0	+	.	gene_id "ENSMUSG00000097918.2"; transcript_id "ENSMUST00000180436.2"; gene_type "protein_coding"; gene_name "Ascl5"; transcript_type "protein_coding"; transcript_name "Ascl5-201"; exon_number 1; exon_id "ENSMUSE00001143374.2"; level 2; protein_id "ENSMUSP00000137746.2"; transcript_support_level "NA"; mgi_id "MGI:2685043"; tag "basic"; tag "Ensembl_canonical"; tag "GENCODE_Primary"; tag "appris_principal_1"; tag "CCDS"; ccdsid "CCDS59541.1"; havana_gene "OTTMUSG00000042967.1"; havana_transcript "OTTMUST00000112803.1";
chr1	HAVANA	UTR	135980488	135980638	0	+	.	gene_id "ENSMUSG00000026407.18"; transcript_id "ENSMUST00000160641.8"; gene_type "protein_coding"; gene_name "Cacna1s"; transcript_type "protein_coding"; transcript_name "Cacna1s-204"; exon_number 1; exon_id "ENSMUSE00000855887.2"; level 2; protein_id "ENSMUSP00000125278.2"; transcript_support_level "5"; mgi_id "MGI:88294"; tag "basic"; tag "appris_alternative_2"; havana_gene "OTTMUSG00000033761.1"; havana_transcript "OTTMUST00000085066.1";
chr1	HAVANA	exon	135980488	135980790	0	+	.	gene_id "ENSMUSG00000026407.18"; transcript_id "ENSMUST00000160641.8"; gene_type "protein_coding"; gene_name "Cacna1s"; transcript_type "protein_coding"; transcript_name "Cacna1s-204"; exon_number 1; exon_id "ENSMUSE00000855887.2"; level 2; protein_id "ENSMUSP00000125278.2"; transcript_support_level "5"; mgi_id "MGI:88294"; tag "basic"; tag "appris_alternative_2"; havana_gene "OTTMUSG00000033761.1"; havana_transcript "OTTMUST00000085066.1";
chr1	HAVANA	transcript	135980488	136047268	0	+	.	gene_id "ENSMUSG00000026407.18"; transcript_id "ENSMUST00000160641.8"; gene_type "protein_coding"; gene_name "Cacna1s"; transcript_type "protein_coding"; transcript_name "Cacna1s-204"; level 2; protein_id "ENSMUSP00000125278.2"; transcript_support_level "5"; mgi_id "MGI:88294"; tag "basic"; tag "appris_alternative_2"; havana_gene "OTTMUSG00000033761.1"; havana_transcript "OTTMUST00000085066.1";
chr1	HAVANA	gene	135980488	136047560	0	+	.	gene_id "ENSMUSG00000026407.18"; gene_type "protein_coding"; gene_name "Cacna1s"; level 2; mgi_id "MGI:88294"; tag "overlapping_locus"; havana_gene "OTTMUSG00000033761.1";
chr1	HAVANA	UTR	135980522	135980638	0	+	.	gene_id "ENSMUSG00000026407.18"; transcript_id "ENSMUST00000112068.10"; gene_type "protein_coding"; gene_name "Cacna1s"; transcript_type "protein_coding"; transcript_name "Cacna1s-202"; exon_number 1; exon_id "ENSMUSE00000993706.2"; level 2; protein_id "ENSMUSP00000107699.4"; transcript_support_level "1"; mgi_id "MGI:88294"; tag "basic"; tag "appris_alternative_2"; tag "CCDS"; ccdsid "CCDS48380.1"; havana_gene "OTTMUSG00000033761.1"; havana_transcript "OTTMUST00000085065.1";
chr1	HAVANA	exon	135980522	135980790	0	+	.	gene_id "ENSMUSG00000026407.18"; transcript_id "ENSMUST00000112068.10"; gene_type "protein_coding"; gene_name "Cacna1s"; transcript_type "protein_coding"; transcript_name "Cacna1s-202"; exon_number 1; exon_id "ENSMUSE00000993706.2"; level 2; protein_id "ENSMUSP00000107699.4"; transcript_support_level "1"; mgi_id "MGI:88294"; tag "basic"; tag "appris_alternative_2"; tag "CCDS"; ccdsid "CCDS48380.1"; havana_gene "OTTMUSG00000033761.1"; havana_transcript "OTTMUST00000085065.1";
chr1	HAVANA	transcript	135980522	136047273	0	+	.	gene_id "ENSMUSG00000026407.18"; transcript_id "ENSMUST00000112068.10"; gene_type "protein_coding"; gene_name "Cacna1s"; transcript_type "protein_coding"; transcript_name "Cacna1s-202"; level 2; protein_id "ENSMUSP00000107699.4"; transcript_support_level "1"; mgi_id "MGI:88294"; tag "basic"; tag "appris_alternative_2"; tag "CCDS"; ccdsid "CCDS48380.1"; havana_gene "OTTMUSG00000033761.1"; havana_transcript "OTTMUST00000085065.1";
chr1	HAVANA	start_codon	135980639	135980641	0	+	0	gene_id "ENSMUSG00000026407.18"; transcript_id "ENSMUST00000160641.8"; gene_type "protein_coding"; gene_name "Cacna1s"; transcript_type "protein_coding"; transcript_name "Cacna1s-204"; exon_number 1; exon_id "ENSMUSE00000855887.2"; level 2; protein_id "ENSMUSP00000125278.2"; transcript_support_level "5"; mgi_id "MGI:88294"; tag "basic"; tag "appris_alternative_2"; havana_gene "OTTMUSG00000033761.1"; havana_transcript "OTTMUST00000085066.1";
chr1	HAVANA	start_codon	135980639	135980641	0	+	0	gene_id "ENSMUSG00000026407.18"; transcript_id "ENSMUST00000112068.10"; gene_type "protein_coding"; gene_name "Cacna1s"; transcript_type "protein_coding"; transcript_name "Cacna1s-202"; exon_number 1; exon_id "ENSMUSE00000993706.2"; level 2; protein_id "ENSMUSP00000107699.4"; transcript_support_level "1"; mgi_id "MGI:88294"; tag "basic"; tag "appris_alternative_2"; tag "CCDS"; ccdsid "CCDS48380.1"; havana_gene "OTTMUSG00000033761.1"; havana_transcript "OTTMUST00000085065.1";
chr1	ENSEMBL	start_codon	135980639	135980641	0	+	0	gene_id "ENSMUSG00000026407.18"; transcript_id "ENSMUST00000112064.8"; gene_type "protein_coding"; gene_name "Cacna1s"; transcript_type "protein_coding"; transcript_name "Cacna1s-201"; exon_number 1; exon_id "ENSMUSE00000690341.2"; level 3; protein_id "ENSMUSP00000107695.2"; transcript_support_level "2"; mgi_id "MGI:88294"; tag "basic"; tag "Ensembl_canonical"; tag "GENCODE_Primary"; tag "appris_principal_2"; tag "CCDS"; ccdsid "CCDS35724.1"; havana_gene "OTTMUSG00000033761.1";
chr1	HAVANA	CDS	135980639	135980790	0	+	0	gene_id "ENSMUSG00000026407.18"; transcript_id "ENSMUST00000160641.8"; gene_type "protein_coding"; gene_name "Cacna1s"; transcript_type "protein_coding"; transcript_name "Cacna1s-204"; exon_number 1; exon_id "ENSMUSE00000855887.2"; level 2; protein_id "ENSMUSP00000125278.2"; transcript_support_level "5"; mgi_id "MGI:88294"; tag "basic"; tag "appris_alternative_2"; havana_gene "OTTMUSG00000033761.1"; havana_transcript "OTTMUST00000085066.1";
chr1	HAVANA	CDS	135980639	135980790	0	+	0	gene_id "ENSMUSG00000026407.18"; transcript_id "ENSMUST00000112068.10"; gene_type "protein_coding"; gene_name "Cacna1s"; transcript_type "protein_coding"; transcript_name "Cacna1s-202"; exon_number 1; exon_id "ENSMUSE00000993706.2"; level 2; protein_id "ENSMUSP00000107699.4"; transcript_support_level "1"; mgi_id "MGI:88294"; tag "basic"; tag "appris_alternative_2"; tag "CCDS"; ccdsid "CCDS48380.1"; havana_gene "OTTMUSG00000033761.1"; havana_transcript "OTTMUST00000085065.1";
chr1	ENSEMBL	exon	135980639	135980790	0	+	.	gene_id "ENSMUSG00000026407.18"; transcript_id "ENSMUST00000112064.8"; gene_type "protein_coding"; gene_name "Cacna1s"; transcript_type "protein_coding"; transcript_name "Cacna1s-201"; exon_number 1; exon_id "ENSMUSE00000690341.2"; level 3; protein_id "ENSMUSP00000107695.2"; transcript_support_level "2"; mgi_id "MGI:88294"; tag "basic"; tag "Ensembl_canonical"; tag "GENCODE_Primary"; tag "appris_principal_2"; tag "CCDS"; ccdsid "CCDS35724.1"; havana_gene "OTTMUSG00000033761.1";
chr1	ENSEMBL	CDS	135980639	135980790	0	+	0	gene_id "ENSMUSG00000026407.18"; transcript_id "ENSMUST00000112064.8"; gene_type "protein_coding"; gene_name "Cacna1s"; transcript_type "protein_coding"; transcript_name "Cacna1s-201"; exon_number 1; exon_id "ENSMUSE00000690341.2"; level 3; protein_id "ENSMUSP00000107695.2"; transcript_support_level "2"; mgi_id "MGI:88294"; tag "basic"; tag "Ensembl_canonical"; tag "GENCODE_Primary"; tag "appris_principal_2"; tag "CCDS"; ccdsid "CCDS35724.1"; havana_gene "OTTMUSG00000033761.1";
chr1	ENSEMBL	transcript	135980639	136047560	0	+	.	gene_id "ENSMUSG00000026407.18"; transcript_id "ENSMUST00000112064.8"; gene_type "protein_coding"; gene_name "Cacna1s"; transcript_type "protein_coding"; transcript_name "Cacna1s-201"; level 3; protein_id "ENSMUSP00000107695.2"; transcript_support_level "2"; mgi_id "MGI:88294"; tag "basic"; tag "Ensembl_canonical"; tag "GENCODE_Primary"; tag "appris_principal_2"; tag "CCDS"; ccdsid "CCDS35724.1"; havana_gene "OTTMUSG00000033761.1";
chr1	HAVANA	exon	135982317	135982422	0	+	.	gene_id "ENSMUSG00000026407.18"; transcript_id "ENSMUST00000160641.8"; gene_type "protein_coding"; gene_name "Cacna1s"; transcript_type "protein_coding"; transcript_name "Cacna1s-204"; exon_number 2; exon_id "ENSMUSE00001056919.2"; level 2; protein_id "ENSMUSP00000125278.2"; transcript_support_level "5"; mgi_id "MGI:88294"; tag "basic"; tag "appris_alternative_2"; havana_gene "OTTMUSG00000033761.1"; havana_transcript "OTTMUST00000085066.1";
chr1	HAVANA	CDS	135982317	135982422	0	+	1	gene_id "ENSMUSG00000026407.18"; transcript_id "ENSMUST00000160641.8"; gene_type "protein_coding"; gene_name "Cacna1s"; transcript_type "protein_coding"; transcript_name "Cacna1s-204"; exon_number 2; exon_id "ENSMUSE00001056919.2"; level 2; protein_id "ENSMUSP00000125278.2"; transcript_support_level "5"; mgi_id "MGI:88294"; tag "basic"; tag "appris_alternative_2"; havana_gene "OTTMUSG00000033761.1"; havana_transcript "OTTMUST00000085066.1";
chr1	HAVANA	exon	135982317	135982422	0	+	.	gene_id "ENSMUSG00000026407.18"; transcript_id "ENSMUST00000112068.10"; gene_type "protein_coding"; gene_name "Cacna1s"; transcript_type "protein_coding"; transcript_name "Cacna1s-202"; exon_number 2; exon_id "ENSMUSE00001056919.2"; level 2; protein_id "ENSMUSP00000107699.4"; transcript_support_level "1"; mgi_id "MGI:88294"; tag "basic"; tag "appris_alternative_2"; tag "CCDS"; ccdsid "CCDS48380.1"; havana_gene "OTTMUSG00000033761.1"; havana_transcript "OTTMUST00000085065.1";
chr1	HAVANA	CDS	135982317	135982422	0	+	1	gene_id "ENSMUSG00000026407.18"; transcript_id "ENSMUST00000112068.10"; gene_type "protein_coding"; gene_name "Cacna1s"; transcript_type "protein_coding"; transcript_name "Cacna1s-202"; exon_number 2; exon_id "ENSMUSE00001056919.2"; level 2; protein_id "ENSMUSP00000107699.4"; transcript_support_level "1"; mgi_id "MGI:88294"; tag "basic"; tag "appris_alternative_2"; tag "CCDS"; ccdsid "CCDS48380.1"; havana_gene "OTTMUSG00000033761.1"; havana_transcript "OTTMUST00000085065.1";
chr1	ENSEMBL	exon	135982317	135982422	0	+	.	gene_id "ENSMUSG00000026407.18"; transcript_id "ENSMUST00000112064.8"; gene_type "protein_coding"; gene_name "Cacna1s"; transcript_type "protein_coding"; transcript_name "Cacna1s-201"; exon_number 2; exon_id "ENSMUSE00001056919.2"; level 3; protein_id "ENSMUSP00000107695.2"; transcript_support_level "2"; mgi_id "MGI:88294"; tag "basic"; tag "Ensembl_canonical"; tag "GENCODE_Primary"; tag "appris_principal_2"; tag "CCDS"; ccdsid "CCDS35724.1"; havana_gene "OTTMUSG00000033761.1";
chr1	ENSEMBL	CDS	135982317	135982422	0	+	1	gene_id "ENSMUSG00000026407.18"; transcript_id "ENSMUST00000112064.8"; gene_type "protein_coding"; gene_name "Cacna1s"; transcript_type "protein_coding"; transcript_name "Cacna1s-201"; exon_number 2; exon_id "ENSMUSE00001056919.2"; level 3; protein_id "ENSMUSP00000107695.2"; transcript_support_level "2"; mgi_id "MGI:88294"; tag "basic"; tag "Ensembl_canonical"; tag "GENCODE_Primary"; tag "appris_principal_2"; tag "CCDS"; ccdsid "CCDS35724.1"; havana_gene "OTTMUSG00000033761.1";
chr1	HAVANA	gene	135984919	135987171	0	+	.	gene_id "ENSMUSG00000102838.2"; gene_type "TEC"; gene_name "Gm37014"; level 2; mgi_id "MGI:5610242"; tag "overlapping_locus"; havana_gene "OTTMUSG00000049843.1";
chr1	HAVANA	transcript	135984919	135987171	0	+	.	gene_id "ENSMUSG00000102838.2"; transcript_id "ENSMUST00000194723.2"; gene_type "TEC"; gene_name "Gm37014"; transcript_type "TEC"; transcript_name "Gm37014-201"; level 2; transcript_support_level "NA"; mgi_id "MGI:5610242"; tag "basic"; tag "Ensembl_canonical"; tag "GENCODE_Primary"; havana_gene "OTTMUSG00000049843.1"; havana_transcript "OTTMUST00000126941.1";
chr1	HAVANA	exon	135984919	135987171	0	+	.	gene_id "ENSMUSG00000102838.2"; transcript_id "ENSMUST00000194723.2"; gene_type "TEC"; gene_name "Gm37014"; transcript_type "TEC"; transcript_name "Gm37014-201"; exon_number 1; exon_id "ENSMUSE00001342862.2"; level 2; transcript_support_level "NA"; mgi_id "MGI:5610242"; tag "basic"; tag "Ensembl_canonical"; tag "GENCODE_Primary"; havana_gene "OTTMUSG00000049843.1"; havana_transcript "OTTMUST00000126941.1";
chr1	HAVANA	exon	135996659	135996798	0	+	.	gene_id "ENSMUSG00000026407.18"; transcript_id "ENSMUST00000160641.8"; gene_type "protein_coding"; gene_name "Cacna1s"; transcript_type "protein_coding"; transcript_name "Cacna1s-204"; exon_number 3; exon_id "ENSMUSE00001094110.2"; level 2; protein_id "ENSMUSP00000125278.2"; transcript_support_level "5"; mgi_id "MGI:88294"; tag "basic"; tag "appris_alternative_2"; havana_gene "OTTMUSG00000033761.1"; havana_transcript "OTTMUST00000085066.1";
chr1	HAVANA	CDS	135996659	135996798	0	+	0	gene_id "ENSMUSG00000026407.18"; transcript_id "ENSMUST00000160641.8"; gene_type "protein_coding"; gene_name "Cacna1s"; transcript_type "protein_coding"; transcript_name "Cacna1s-204"; exon_number 3; exon_id "ENSMUSE00001094110.2"; level 2; protein_id "ENSMUSP00000125278.2"; transcript_support_level "5"; mgi_id "MGI:88294"; tag "basic"; tag "appris_alternative_2"; havana_gene "OTTMUSG00000033761.1"; havana_transcript "OTTMUST00000085066.1";
chr1	HAVANA	exon	135996659	135996798	0	+	.	gene_id "ENSMUSG00000026407.18"; transcript_id "ENSMUST00000112068.10"; gene_type "protein_coding"; gene_name "Cacna1s"; transcript_type "protein_coding"; transcript_name "Cacna1s-202"; exon_number 3; exon_id "ENSMUSE00001094110.2"; level 2; protein_id "ENSMUSP00000107699.4"; transcript_support_level "1"; mgi_id "MGI:88294"; tag "basic"; tag "appris_alternative_2"; tag "CCDS"; ccdsid "CCDS48380.1"; havana_gene "OTTMUSG00000033761.1"; havana_transcript "OTTMUST00000085065.1";
chr1	HAVANA	CDS	135996659	135996798	0	+	0	gene_id "ENSMUSG00000026407.18"; transcript_id "ENSMUST00000112068.10"; gene_type "protein_coding"; gene_name "Cacna1s"; transcript_type "protein_coding"; transcript_name "Cacna1s-202"; exon_number 3; exon_id "ENSMUSE00001094110.2"; level 2; protein_id "ENSMUSP00000107699.4"; transcript_support_level "1"; mgi_id "MGI:88294"; tag "basic"; tag "appris_alternative_2"; tag "CCDS"; ccdsid "CCDS48380.1"; havana_gene "OTTMUSG00000033761.1"; havana_transcript "OTTMUST00000085065.1";
chr1	ENSEMBL	exon	135996659	135996798	0	+	.	gene_id "ENSMUSG00000026407.18"; transcript_id "ENSMUST00000112064.8"; gene_type "protein_coding"; gene_name "Cacna1s"; transcript_type "protein_coding"; transcript_name "Cacna1s-201"; exon_number 3; exon_id "ENSMUSE00001094110.2"; level 3; protein_id "ENSMUSP00000107695.2"; transcript_support_level "2"; mgi_id "MGI:88294"; tag "basic"; tag "Ensembl_canonical"; tag "GENCODE_Primary"; tag "appris_principal_2"; tag "CCDS"; ccdsid "CCDS35724.1"; havana_gene "OTTMUSG00000033761.1";
chr1	ENSEMBL	CDS	135996659	135996798	0	+	0	gene_id "ENSMUSG00000026407.18"; transcript_id "ENSMUST00000112064.8"; gene_type "protein_coding"; gene_name "Cacna1s"; transcript_type "protein_coding"; transcript_name "Cacna1s-201"; exon_number 3; exon_id "ENSMUSE00001094110.2"; level 3; protein_id "ENSMUSP00000107695.2"; transcript_support_level "2"; mgi_id "MGI:88294"; tag "basic"; tag "Ensembl_canonical"; tag "GENCODE_Primary"; tag "appris_principal_2"; tag "CCDS"; ccdsid "CCDS35724.1"; havana_gene "OTTMUSG00000033761.1";
chr1	HAVANA	exon	135998372	135998514	0	+	.	gene_id "ENSMUSG00000026407.18"; transcript_id "ENSMUST00000160641.8"; gene_type "protein_coding"; gene_name "Cacna1s"; transcript_type "protein_coding"; transcript_name "Cacna1s-204"; exon_number 4; exon_id "ENSMUSE00001017887.2"; level 2; protein_id "ENSMUSP00000125278.2"; transcript_support_level "5"; mgi_id "MGI:88294"; tag "basic"; tag "appris_alternative_2"; havana_gene "OTTMUSG00000033761.1"; havana_transcript "OTTMUST00000085066.1";
chr1	HAVANA	CDS	135998372	135998514	0	+	1	gene_id "ENSMUSG00000026407.18"; transcript_id "ENSMUST00000160641.8"; gene_type "protein_coding"; gene_name "Cacna1s"; transcript_type "protein_coding"; transcript_name "Cacna1s-204"; exon_number 4; exon_id "ENSMUSE00001017887.2"; level 2; protein_id "ENSMUSP00000125278.2"; transcript_support_level "5"; mgi_id "MGI:88294"; tag "basic"; tag "appris_alternative_2"; havana_gene "OTTMUSG00000033761.1"; havana_transcript "OTTMUST00000085066.1";
chr1	HAVANA	exon	135998372	135998514	0	+	.	gene_id "ENSMUSG00000026407.18"; transcript_id "ENSMUST00000112068.10"; gene_type "protein_coding"; gene_name "Cacna1s"; transcript_type "protein_coding"; transcript_name "Cacna1s-202"; exon_number 4; exon_id "ENSMUSE00001017887.2"; level 2; protein_id "ENSMUSP00000107699.4"; transcript_support_level "1"; mgi_id "MGI:88294"; tag "basic"; tag "appris_alternative_2"; tag "CCDS"; ccdsid "CCDS48380.1"; havana_gene "OTTMUSG00000033761.1"; havana_transcript "OTTMUST00000085065.1";
chr1	HAVANA	CDS	135998372	135998514	0	+	1	gene_id "ENSMUSG00000026407.18"; transcript_id "ENSMUST00000112068.10"; gene_type "protein_coding"; gene_name "Cacna1s"; transcript_type "protein_coding"; transcript_name "Cacna1s-202"; exon_number 4; exon_id "ENSMUSE00001017887.2"; level 2; protein_id "ENSMUSP00000107699.4"; transcript_support_level "1"; mgi_id "MGI:88294"; tag "basic"; tag "appris_alternative_2"; tag "CCDS"; ccdsid "CCDS48380.1"; havana_gene "OTTMUSG00000033761.1"; havana_transcript "OTTMUST00000085065.1";
chr1	ENSEMBL	exon	135998372	135998514	0	+	.	gene_id "ENSMUSG00000026407.18"; transcript_id "ENSMUST00000112064.8"; gene_type "protein_coding"; gene_name "Cacna1s"; transcript_type "protein_coding"; transcript_name "Cacna1s-201"; exon_number 4; exon_id "ENSMUSE00001017887.2"; level 3; protein_id "ENSMUSP00000107695.2"; transcript_support_level "2"; mgi_id "MGI:88294"; tag "basic"; tag "Ensembl_canonical"; tag "GENCODE_Primary"; tag "appris_principal_2"; tag "CCDS"; ccdsid "CCDS35724.1"; havana_gene "OTTMUSG00000033761.1";
chr1	ENSEMBL	CDS	135998372	135998514	0	+	1	gene_id "ENSMUSG00000026407.18"; transcript_id "ENSMUST00000112064.8"; gene_type "protein_coding"; gene_name "Cacna1s"; transcript_type "protein_coding"; transcript_name "Cacna1s-201"; exon_number 4; exon_id "ENSMUSE00001017887.2"; level 3; protein_id "ENSMUSP00000107695.2"; transcript_support_level "2"; mgi_id "MGI:88294"; tag "basic"; tag "Ensembl_canonical"; tag "GENCODE_Primary"; tag "appris_principal_2"; tag "CCDS"; ccdsid "CCDS35724.1"; havana_gene "OTTMUSG00000033761.1";
chr1	HAVANA	exon	135998648	135998800	0	+	.	gene_id "ENSMUSG00000026407.18"; transcript_id "ENSMUST00000160641.8"; gene_type "protein_coding"; gene_name "Cacna1s"; transcript_type "protein_coding"; transcript_name "Cacna1s-204"; exon_number 5; exon_id "ENSMUSE00001060387.2"; level 2; protein_id "ENSMUSP00000125278.2"; transcript_support_level "5"; mgi_id "MGI:88294"; tag "basic"; tag "appris_alternative_2"; havana_gene "OTTMUSG00000033761.1"; havana_transcript "OTTMUST00000085066.1";
chr1	HAVANA	CDS	135998648	135998800	0	+	2	gene_id "ENSMUSG00000026407.18"; transcript_id "ENSMUST00000160641.8"; gene_type "protein_coding"; gene_name "Cacna1s"; transcript_type "protein_coding"; transcript_name "Cacna1s-204"; exon_number 5; exon_id "ENSMUSE00001060387.2"; level 2; protein_id "ENSMUSP00000125278.2"; transcript_support_level "5"; mgi_id "MGI:88294"; tag "basic"; tag "appris_alternative_2"; havana_gene "OTTMUSG00000033761.1"; havana_transcript "OTTMUST00000085066.1";
chr1	HAVANA	exon	135998648	135998800	0	+	.	gene_id "ENSMUSG00000026407.18"; transcript_id "ENSMUST00000112068.10"; gene_type "protein_coding"; gene_name "Cacna1s"; transcript_type "protein_coding"; transcript_name "Cacna1s-202"; exon_number 5; exon_id "ENSMUSE00001060387.2"; level 2; protein_id "ENSMUSP00000107699.4"; transcript_support_level "1"; mgi_id "MGI:88294"; tag "basic"; tag "appris_alternative_2"; tag "CCDS"; ccdsid "CCDS48380.1"; havana_gene "OTTMUSG00000033761.1"; havana_transcript "OTTMUST00000085065.1";
chr1	HAVANA	CDS	135998648	135998800	0	+	2	gene_id "ENSMUSG00000026407.18"; transcript_id "ENSMUST00000112068.10"; gene_type "protein_coding"; gene_name "Cacna1s"; transcript_type "protein_coding"; transcript_name "Cacna1s-202"; exon_number 5; exon_id "ENSMUSE00001060387.2"; level 2; protein_id "ENSMUSP00000107699.4"; transcript_support_level "1"; mgi_id "MGI:88294"; tag "basic"; tag "appris_alternative_2"; tag "CCDS"; ccdsid "CCDS48380.1"; havana_gene "OTTMUSG00000033761.1"; havana_transcript "OTTMUST00000085065.1";
chr1	ENSEMBL	exon	135998648	135998800	0	+	.	gene_id "ENSMUSG00000026407.18"; transcript_id "ENSMUST00000112064.8"; gene_type "protein_coding"; gene_name "Cacna1s"; transcript_type "protein_coding"; transcript_name "Cacna1s-201"; exon_number 5; exon_id "ENSMUSE00001060387.2"; level 3; protein_id "ENSMUSP00000107695.2"; transcript_support_level "2"; mgi_id "MGI:88294"; tag "basic"; tag "Ensembl_canonical"; tag "GENCODE_Primary"; tag "appris_principal_2"; tag "CCDS"; ccdsid "CCDS35724.1"; havana_gene "OTTMUSG00000033761.1";
chr1	ENSEMBL	CDS	135998648	135998800	0	+	2	gene_id "ENSMUSG00000026407.18"; transcript_id "ENSMUST00000112064.8"; gene_type "protein_coding"; gene_name "Cacna1s"; transcript_type "protein_coding"; transcript_name "Cacna1s-201"; exon_number 5; exon_id "ENSMUSE00001060387.2"; level 3; protein_id "ENSMUSP00000107695.2"; transcript_support_level "2"; mgi_id "MGI:88294"; tag "basic"; tag "Ensembl_canonical"; tag "GENCODE_Primary"; tag "appris_principal_2"; tag "CCDS"; ccdsid "CCDS35724.1"; havana_gene "OTTMUSG00000033761.1";
chr1	HAVANA	exon	136001245	136001450	0	+	.	gene_id "ENSMUSG00000026407.18"; transcript_id "ENSMUST00000160641.8"; gene_type "protein_coding"; gene_name "Cacna1s"; transcript_type "protein_coding"; transcript_name "Cacna1s-204"; exon_number 6; exon_id "ENSMUSE00001027098.2"; level 2; protein_id "ENSMUSP00000125278.2"; transcript_support_level "5"; mgi_id "MGI:88294"; tag "basic"; tag "appris_alternative_2"; havana_gene "OTTMUSG00000033761.1"; havana_transcript "OTTMUST00000085066.1";
chr1	HAVANA	CDS	136001245	136001450	0	+	2	gene_id "ENSMUSG00000026407.18"; transcript_id "ENSMUST00000160641.8"; gene_type "protein_coding"; gene_name "Cacna1s"; transcript_type "protein_coding"; transcript_name "Cacna1s-204"; exon_number 6; exon_id "ENSMUSE00001027098.2"; level 2; protein_id "ENSMUSP00000125278.2"; transcript_support_level "5"; mgi_id "MGI:88294"; tag "basic"; tag "appris_alternative_2"; havana_gene "OTTMUSG00000033761.1"; havana_transcript "OTTMUST00000085066.1";
chr1	HAVANA	exon	136001245	136001450	0	+	.	gene_id "ENSMUSG00000026407.18"; transcript_id "ENSMUST00000112068.10"; gene_type "protein_coding"; gene_name "Cacna1s"; transcript_type "protein_coding"; transcript_name "Cacna1s-202"; exon_number 6; exon_id "ENSMUSE00001027098.2"; level 2; protein_id "ENSMUSP00000107699.4"; transcript_support_level "1"; mgi_id "MGI:88294"; tag "basic"; tag "appris_alternative_2"; tag "CCDS"; ccdsid "CCDS48380.1"; havana_gene "OTTMUSG00000033761.1"; havana_transcript "OTTMUST00000085065.1";
chr1	HAVANA	CDS	136001245	136001450	0	+	2	gene_id "ENSMUSG00000026407.18"; transcript_id "ENSMUST00000112068.10"; gene_type "protein_coding"; gene_name "Cacna1s"; transcript_type "protein_coding"; transcript_name "Cacna1s-202"; exon_number 6; exon_id "ENSMUSE00001027098.2"; level 2; protein_id "ENSMUSP00000107699.4"; transcript_support_level "1"; mgi_id "MGI:88294"; tag "basic"; tag "appris_alternative_2"; tag "CCDS"; ccdsid "CCDS48380.1"; havana_gene "OTTMUSG00000033761.1"; havana_transcript "OTTMUST00000085065.1";
chr1	ENSEMBL	exon	136001245	136001450	0	+	.	gene_id "ENSMUSG00000026407.18"; transcript_id "ENSMUST00000112064.8"; gene_type "protein_coding"; gene_name "Cacna1s"; transcript_type "protein_coding"; transcript_name "Cacna1s-201"; exon_number 6; exon_id "ENSMUSE00001027098.2"; level 3; protein_id "ENSMUSP00000107695.2"; transcript_support_level "2"; mgi_id "MGI:88294"; tag "basic"; tag "Ensembl_canonical"; tag "GENCODE_Primary"; tag "appris_principal_2"; tag "CCDS"; ccdsid "CCDS35724.1"; havana_gene "OTTMUSG00000033761.1";
chr1	ENSEMBL	CDS	136001245	136001450	0	+	2	gene_id "ENSMUSG00000026407.18"; transcript_id "ENSMUST00000112064.8"; gene_type "protein_coding"; gene_name "Cacna1s"; transcript_type "protein_coding"; transcript_name "Cacna1s-201"; exon_number 6; exon_id "ENSMUSE00001027098.2"; level 3; protein_id "ENSMUSP00000107695.2"; transcript_support_level "2"; mgi_id "MGI:88294"; tag "basic"; tag "Ensembl_canonical"; tag "GENCODE_Primary"; tag "appris_principal_2"; tag "CCDS"; ccdsid "CCDS35724.1"; havana_gene "OTTMUSG00000033761.1";
chr1	HAVANA	exon	136001292	136001450	0	+	.	gene_id "ENSMUSG00000026407.18"; transcript_id "ENSMUST00000161865.2"; gene_type "protein_coding"; gene_name "Cacna1s"; transcript_type "protein_coding"; transcript_name "Cacna1s-206"; exon_number 1; exon_id "ENSMUSE00000859757.2"; level 2; protein_id "ENSMUSP00000125262.2"; transcript_support_level "5"; mgi_id "MGI:88294"; tag "mRNA_start_NF"; tag "cds_start_NF"; havana_gene "OTTMUSG00000033761.1"; havana_transcript "OTTMUST00000085067.1";
chr1	HAVANA	CDS	136001292	136001450	0	+	0	gene_id "ENSMUSG00000026407.18"; transcript_id "ENSMUST00000161865.2"; gene_type "protein_coding"; gene_name "Cacna1s"; transcript_type "protein_coding"; transcript_name "Cacna1s-206"; exon_number 1; exon_id "ENSMUSE00000859757.2"; level 2; protein_id "ENSMUSP00000125262.2"; transcript_support_level "5"; mgi_id "MGI:88294"; tag "mRNA_start_NF"; tag "cds_start_NF"; havana_gene "OTTMUSG00000033761.1"; havana_transcript "OTTMUST00000085067.1";
chr1	HAVANA	transcript	136001292	136047267	0	+	.	gene_id "ENSMUSG00000026407.18"; transcript_id "ENSMUST00000161865.2"; gene_type "protein_coding"; gene_name "Cacna1s"; transcript_type "protein_coding"; transcript_name "Cacna1s-206"; level 2; protein_id "ENSMUSP00000125262.2"; transcript_support_level "5"; mgi_id "MGI:88294"; tag "mRNA_start_NF"; tag "cds_start_NF"; havana_gene "OTTMUSG00000033761.1"; havana_transcript "OTTMUST00000085067.1";
chr1	HAVANA	exon	136002805	136002908	0	+	.	gene_id "ENSMUSG00000026407.18"; transcript_id "ENSMUST00000160641.8"; gene_type "protein_coding"; gene_name "Cacna1s"; transcript_type "protein_coding"; transcript_name "Cacna1s-204"; exon_number 7; exon_id "ENSMUSE00000237043.2"; level 2; protein_id "ENSMUSP00000125278.2"; transcript_support_level "5"; mgi_id "MGI:88294"; tag "basic"; tag "appris_alternative_2"; havana_gene "OTTMUSG00000033761.1"; havana_transcript "OTTMUST00000085066.1";
chr1	HAVANA	CDS	136002805	136002908	0	+	0	gene_id "ENSMUSG00000026407.18"; transcript_id "ENSMUST00000160641.8"; gene_type "protein_coding"; gene_name "Cacna1s"; transcript_type "protein_coding"; transcript_name "Cacna1s-204"; exon_number 7; exon_id "ENSMUSE00000237043.2"; level 2; protein_id "ENSMUSP00000125278.2"; transcript_support_level "5"; mgi_id "MGI:88294"; tag "basic"; tag "appris_alternative_2"; havana_gene "OTTMUSG00000033761.1"; havana_transcript "OTTMUST00000085066.1";
chr1	HAVANA	exon	136002805	136002908	0	+	.	gene_id "ENSMUSG00000026407.18"; transcript_id "ENSMUST00000112068.10"; gene_type "protein_coding"; gene_name "Cacna1s"; transcript_type "protein_coding"; transcript_name "Cacna1s-202"; exon_number 7; exon_id "ENSMUSE00000237043.2"; level 2; protein_id "ENSMUSP00000107699.4"; transcript_support_level "1"; mgi_id "MGI:88294"; tag "basic"; tag "appris_alternative_2"; tag "CCDS"; ccdsid "CCDS48380.1"; havana_gene "OTTMUSG00000033761.1"; havana_transcript "OTTMUST00000085065.1";
chr1	HAVANA	CDS	136002805	136002908	0	+	0	gene_id "ENSMUSG00000026407.18"; transcript_id "ENSMUST00000112068.10"; gene_type "protein_coding"; gene_name "Cacna1s"; transcript_type "protein_coding"; transcript_name "Cacna1s-202"; exon_number 7; exon_id "ENSMUSE00000237043.2"; level 2; protein_id "ENSMUSP00000107699.4"; transcript_support_level "1"; mgi_id "MGI:88294"; tag "basic"; tag "appris_alternative_2"; tag "CCDS"; ccdsid "CCDS48380.1"; havana_gene "OTTMUSG00000033761.1"; havana_transcript "OTTMUST00000085065.1";
chr1	ENSEMBL	exon	136002805	136002908	0	+	.	gene_id "ENSMUSG00000026407.18"; transcript_id "ENSMUST00000112064.8"; gene_type "protein_coding"; gene_name "Cacna1s"; transcript_type "protein_coding"; transcript_name "Cacna1s-201"; exon_number 7; exon_id "ENSMUSE00000237043.2"; level 3; protein_id "ENSMUSP00000107695.2"; transcript_support_level "2"; mgi_id "MGI:88294"; tag "basic"; tag "Ensembl_canonical"; tag "GENCODE_Primary"; tag "appris_principal_2"; tag "CCDS"; ccdsid "CCDS35724.1"; havana_gene "OTTMUSG00000033761.1";
chr1	ENSEMBL	CDS	136002805	136002908	0	+	0	gene_id "ENSMUSG00000026407.18"; transcript_id "ENSMUST00000112064.8"; gene_type "protein_coding"; gene_name "Cacna1s"; transcript_type "protein_coding"; transcript_name "Cacna1s-201"; exon_number 7; exon_id "ENSMUSE00000237043.2"; level 3; protein_id "ENSMUSP00000107695.2"; transcript_support_level "2"; mgi_id "MGI:88294"; tag "basic"; tag "Ensembl_canonical"; tag "GENCODE_Primary"; tag "appris_principal_2"; tag "CCDS"; ccdsid "CCDS35724.1"; havana_gene "OTTMUSG00000033761.1";
chr1	HAVANA	exon	136002805	136002908	0	+	.	gene_id "ENSMUSG00000026407.18"; transcript_id "ENSMUST00000161865.2"; gene_type "protein_coding"; gene_name "Cacna1s"; transcript_type "protein_coding"; transcript_name "Cacna1s-206"; exon_number 2; exon_id "ENSMUSE00000237043.2"; level 2; protein_id "ENSMUSP00000125262.2"; transcript_support_level "5"; mgi_id "MGI:88294"; tag "mRNA_start_NF"; tag "cds_start_NF"; havana_gene "OTTMUSG00000033761.1"; havana_transcript "OTTMUST00000085067.1";
chr1	HAVANA	CDS	136002805	136002908	0	+	0	gene_id "ENSMUSG00000026407.18"; transcript_id "ENSMUST00000161865.2"; gene_type "protein_coding"; gene_name "Cacna1s"; transcript_type "protein_coding"; transcript_name "Cacna1s-206"; exon_number 2; exon_id "ENSMUSE00000237043.2"; level 2; protein_id "ENSMUSP00000125262.2"; transcript_support_level "5"; mgi_id "MGI:88294"; tag "mRNA_start_NF"; tag "cds_start_NF"; havana_gene "OTTMUSG00000033761.1"; havana_transcript "OTTMUST00000085067.1";
chr1	HAVANA	exon	136004465	136004610	0	+	.	gene_id "ENSMUSG00000026407.18"; transcript_id "ENSMUST00000160641.8"; gene_type "protein_coding"; gene_name "Cacna1s"; transcript_type "protein_coding"; transcript_name "Cacna1s-204"; exon_number 8; exon_id "ENSMUSE00000350278.3"; level 2; protein_id "ENSMUSP00000125278.2"; transcript_support_level "5"; mgi_id "MGI:88294"; tag "basic"; tag "appris_alternative_2"; havana_gene "OTTMUSG00000033761.1"; havana_transcript "OTTMUST00000085066.1";
chr1	HAVANA	CDS	136004465	136004610	0	+	1	gene_id "ENSMUSG00000026407.18"; transcript_id "ENSMUST00000160641.8"; gene_type "protein_coding"; gene_name "Cacna1s"; transcript_type "protein_coding"; transcript_name "Cacna1s-204"; exon_number 8; exon_id "ENSMUSE00000350278.3"; level 2; protein_id "ENSMUSP00000125278.2"; transcript_support_level "5"; mgi_id "MGI:88294"; tag "basic"; tag "appris_alternative_2"; havana_gene "OTTMUSG00000033761.1"; havana_transcript "OTTMUST00000085066.1";
chr1	HAVANA	exon	136004465	136004610	0	+	.	gene_id "ENSMUSG00000026407.18"; transcript_id "ENSMUST00000112068.10"; gene_type "protein_coding"; gene_name "Cacna1s"; transcript_type "protein_coding"; transcript_name "Cacna1s-202"; exon_number 8; exon_id "ENSMUSE00000350278.3"; level 2; protein_id "ENSMUSP00000107699.4"; transcript_support_level "1"; mgi_id "MGI:88294"; tag "basic"; tag "appris_alternative_2"; tag "CCDS"; ccdsid "CCDS48380.1"; havana_gene "OTTMUSG00000033761.1"; havana_transcript "OTTMUST00000085065.1";
chr1	HAVANA	CDS	136004465	136004610	0	+	1	gene_id "ENSMUSG00000026407.18"; transcript_id "ENSMUST00000112068.10"; gene_type "protein_coding"; gene_name "Cacna1s"; transcript_type "protein_coding"; transcript_name "Cacna1s-202"; exon_number 8; exon_id "ENSMUSE00000350278.3"; level 2; protein_id "ENSMUSP00000107699.4"; transcript_support_level "1"; mgi_id "MGI:88294"; tag "basic"; tag "appris_alternative_2"; tag "CCDS"; ccdsid "CCDS48380.1"; havana_gene "OTTMUSG00000033761.1"; havana_transcript "OTTMUST00000085065.1";
chr1	ENSEMBL	exon	136004465	136004610	0	+	.	gene_id "ENSMUSG00000026407.18"; transcript_id "ENSMUST00000112064.8"; gene_type "protein_coding"; gene_name "Cacna1s"; transcript_type "protein_coding"; transcript_name "Cacna1s-201"; exon_number 8; exon_id "ENSMUSE00000350278.3"; level 3; protein_id "ENSMUSP00000107695.2"; transcript_support_level "2"; mgi_id "MGI:88294"; tag "basic"; tag "Ensembl_canonical"; tag "GENCODE_Primary"; tag "appris_principal_2"; tag "CCDS"; ccdsid "CCDS35724.1"; havana_gene "OTTMUSG00000033761.1";
chr1	ENSEMBL	CDS	136004465	136004610	0	+	1	gene_id "ENSMUSG00000026407.18"; transcript_id "ENSMUST00000112064.8"; gene_type "protein_coding"; gene_name "Cacna1s"; transcript_type "protein_coding"; transcript_name "Cacna1s-201"; exon_number 8; exon_id "ENSMUSE00000350278.3"; level 3; protein_id "ENSMUSP00000107695.2"; transcript_support_level "2"; mgi_id "MGI:88294"; tag "basic"; tag "Ensembl_canonical"; tag "GENCODE_Primary"; tag "appris_principal_2"; tag "CCDS"; ccdsid "CCDS35724.1"; havana_gene "OTTMUSG00000033761.1";
chr1	HAVANA	exon	136004465	136004610	0	+	.	gene_id "ENSMUSG00000026407.18"; transcript_id "ENSMUST00000161865.2"; gene_type "protein_coding"; gene_name "Cacna1s"; transcript_type "protein_coding"; transcript_name "Cacna1s-206"; exon_number 3; exon_id "ENSMUSE00000350278.3"; level 2; protein_id "ENSMUSP00000125262.2"; transcript_support_level "5"; mgi_id "MGI:88294"; tag "mRNA_start_NF"; tag "cds_start_NF"; havana_gene "OTTMUSG00000033761.1"; havana_transcript "OTTMUST00000085067.1";
chr1	HAVANA	CDS	136004465	136004610	0	+	1	gene_id "ENSMUSG00000026407.18"; transcript_id "ENSMUST00000161865.2"; gene_type "protein_coding"; gene_name "Cacna1s"; transcript_type "protein_coding"; transcript_name "Cacna1s-206"; exon_number 3; exon_id "ENSMUSE00000350278.3"; level 2; protein_id "ENSMUSP00000125262.2"; transcript_support_level "5"; mgi_id "MGI:88294"; tag "mRNA_start_NF"; tag "cds_start_NF"; havana_gene "OTTMUSG00000033761.1"; havana_transcript "OTTMUST00000085067.1";
chr1	HAVANA	exon	136005367	136005448	0	+	.	gene_id "ENSMUSG00000026407.18"; transcript_id "ENSMUST00000160641.8"; gene_type "protein_coding"; gene_name "Cacna1s"; transcript_type "protein_coding"; transcript_name "Cacna1s-204"; exon_number 9; exon_id "ENSMUSE00000237027.2"; level 2; protein_id "ENSMUSP00000125278.2"; transcript_support_level "5"; mgi_id "MGI:88294"; tag "basic"; tag "appris_alternative_2"; havana_gene "OTTMUSG00000033761.1"; havana_transcript "OTTMUST00000085066.1";
chr1	HAVANA	CDS	136005367	136005448	0	+	2	gene_id "ENSMUSG00000026407.18"; transcript_id "ENSMUST00000160641.8"; gene_type "protein_coding"; gene_name "Cacna1s"; transcript_type "protein_coding"; transcript_name "Cacna1s-204"; exon_number 9; exon_id "ENSMUSE00000237027.2"; level 2; protein_id "ENSMUSP00000125278.2"; transcript_support_level "5"; mgi_id "MGI:88294"; tag "basic"; tag "appris_alternative_2"; havana_gene "OTTMUSG00000033761.1"; havana_transcript "OTTMUST00000085066.1";
chr1	HAVANA	exon	136005367	136005448	0	+	.	gene_id "ENSMUSG00000026407.18"; transcript_id "ENSMUST00000112068.10"; gene_type "protein_coding"; gene_name "Cacna1s"; transcript_type "protein_coding"; transcript_name "Cacna1s-202"; exon_number 9; exon_id "ENSMUSE00000237027.2"; level 2; protein_id "ENSMUSP00000107699.4"; transcript_support_level "1"; mgi_id "MGI:88294"; tag "basic"; tag "appris_alternative_2"; tag "CCDS"; ccdsid "CCDS48380.1"; havana_gene "OTTMUSG00000033761.1"; havana_transcript "OTTMUST00000085065.1";
chr1	HAVANA	CDS	136005367	136005448	0	+	2	gene_id "ENSMUSG00000026407.18"; transcript_id "ENSMUST00000112068.10"; gene_type "protein_coding"; gene_name "Cacna1s"; transcript_type "protein_coding"; transcript_name "Cacna1s-202"; exon_number 9; exon_id "ENSMUSE00000237027.2"; level 2; protein_id "ENSMUSP00000107699.4"; transcript_support_level "1"; mgi_id "MGI:88294"; tag "basic"; tag "appris_alternative_2"; tag "CCDS"; ccdsid "CCDS48380.1"; havana_gene "OTTMUSG00000033761.1"; havana_transcript "OTTMUST00000085065.1";
chr1	ENSEMBL	exon	136005367	136005448	0	+	.	gene_id "ENSMUSG00000026407.18"; transcript_id "ENSMUST00000112064.8"; gene_type "protein_coding"; gene_name "Cacna1s"; transcript_type "protein_coding"; transcript_name "Cacna1s-201"; exon_number 9; exon_id "ENSMUSE00000237027.2"; level 3; protein_id "ENSMUSP00000107695.2"; transcript_support_level "2"; mgi_id "MGI:88294"; tag "basic"; tag "Ensembl_canonical"; tag "GENCODE_Primary"; tag "appris_principal_2"; tag "CCDS"; ccdsid "CCDS35724.1"; havana_gene "OTTMUSG00000033761.1";
chr1	ENSEMBL	CDS	136005367	136005448	0	+	2	gene_id "ENSMUSG00000026407.18"; transcript_id "ENSMUST00000112064.8"; gene_type "protein_coding"; gene_name "Cacna1s"; transcript_type "protein_coding"; transcript_name "Cacna1s-201"; exon_number 9; exon_id "ENSMUSE00000237027.2"; level 3; protein_id "ENSMUSP00000107695.2"; transcript_support_level "2"; mgi_id "MGI:88294"; tag "basic"; tag "Ensembl_canonical"; tag "GENCODE_Primary"; tag "appris_principal_2"; tag "CCDS"; ccdsid "CCDS35724.1"; havana_gene "OTTMUSG00000033761.1";
chr1	HAVANA	exon	136005367	136005448	0	+	.	gene_id "ENSMUSG00000026407.18"; transcript_id "ENSMUST00000161865.2"; gene_type "protein_coding"; gene_name "Cacna1s"; transcript_type "protein_coding"; transcript_name "Cacna1s-206"; exon_number 4; exon_id "ENSMUSE00000237027.2"; level 2; protein_id "ENSMUSP00000125262.2"; transcript_support_level "5"; mgi_id "MGI:88294"; tag "mRNA_start_NF"; tag "cds_start_NF"; havana_gene "OTTMUSG00000033761.1"; havana_transcript "OTTMUST00000085067.1";
chr1	HAVANA	CDS	136005367	136005448	0	+	2	gene_id "ENSMUSG00000026407.18"; transcript_id "ENSMUST00000161865.2"; gene_type "protein_coding"; gene_name "Cacna1s"; transcript_type "protein_coding"; transcript_name "Cacna1s-206"; exon_number 4; exon_id "ENSMUSE00000237027.2"; level 2; protein_id "ENSMUSP00000125262.2"; transcript_support_level "5"; mgi_id "MGI:88294"; tag "mRNA_start_NF"; tag "cds_start_NF"; havana_gene "OTTMUSG00000033761.1"; havana_transcript "OTTMUST00000085067.1";
chr1	HAVANA	exon	136007217	136007377	0	+	.	gene_id "ENSMUSG00000026407.18"; transcript_id "ENSMUST00000160641.8"; gene_type "protein_coding"; gene_name "Cacna1s"; transcript_type "protein_coding"; transcript_name "Cacna1s-204"; exon_number 10; exon_id "ENSMUSE00000237018.2"; level 2; protein_id "ENSMUSP00000125278.2"; transcript_support_level "5"; mgi_id "MGI:88294"; tag "basic"; tag "appris_alternative_2"; havana_gene "OTTMUSG00000033761.1"; havana_transcript "OTTMUST00000085066.1";
chr1	HAVANA	CDS	136007217	136007377	0	+	1	gene_id "ENSMUSG00000026407.18"; transcript_id "ENSMUST00000160641.8"; gene_type "protein_coding"; gene_name "Cacna1s"; transcript_type "protein_coding"; transcript_name "Cacna1s-204"; exon_number 10; exon_id "ENSMUSE00000237018.2"; level 2; protein_id "ENSMUSP00000125278.2"; transcript_support_level "5"; mgi_id "MGI:88294"; tag "basic"; tag "appris_alternative_2"; havana_gene "OTTMUSG00000033761.1"; havana_transcript "OTTMUST00000085066.1";
```
