## Supplementary material for "Significantly Improved Mouse and Rat Genome Annotation Using Sequence Read Archive RNA-seq Data": mouse_SRA_GENCODE_M37.gtf: mouse_SRA_GENCODE_M37.gtf (part 42 of 1572)

```
chr1	HAVANA	exon	136007217	136007377	0	+	.	gene_id "ENSMUSG00000026407.18"; transcript_id "ENSMUST00000112068.10"; gene_type "protein_coding"; gene_name "Cacna1s"; transcript_type "protein_coding"; transcript_name "Cacna1s-202"; exon_number 10; exon_id "ENSMUSE00000237018.2"; level 2; protein_id "ENSMUSP00000107699.4"; transcript_support_level "1"; mgi_id "MGI:88294"; tag "basic"; tag "appris_alternative_2"; tag "CCDS"; ccdsid "CCDS48380.1"; havana_gene "OTTMUSG00000033761.1"; havana_transcript "OTTMUST00000085065.1";
chr1	HAVANA	CDS	136007217	136007377	0	+	1	gene_id "ENSMUSG00000026407.18"; transcript_id "ENSMUST00000112068.10"; gene_type "protein_coding"; gene_name "Cacna1s"; transcript_type "protein_coding"; transcript_name "Cacna1s-202"; exon_number 10; exon_id "ENSMUSE00000237018.2"; level 2; protein_id "ENSMUSP00000107699.4"; transcript_support_level "1"; mgi_id "MGI:88294"; tag "basic"; tag "appris_alternative_2"; tag "CCDS"; ccdsid "CCDS48380.1"; havana_gene "OTTMUSG00000033761.1"; havana_transcript "OTTMUST00000085065.1";
chr1	ENSEMBL	exon	136007217	136007377	0	+	.	gene_id "ENSMUSG00000026407.18"; transcript_id "ENSMUST00000112064.8"; gene_type "protein_coding"; gene_name "Cacna1s"; transcript_type "protein_coding"; transcript_name "Cacna1s-201"; exon_number 10; exon_id "ENSMUSE00000237018.2"; level 3; protein_id "ENSMUSP00000107695.2"; transcript_support_level "2"; mgi_id "MGI:88294"; tag "basic"; tag "Ensembl_canonical"; tag "GENCODE_Primary"; tag "appris_principal_2"; tag "CCDS"; ccdsid "CCDS35724.1"; havana_gene "OTTMUSG00000033761.1";
chr1	ENSEMBL	CDS	136007217	136007377	0	+	1	gene_id "ENSMUSG00000026407.18"; transcript_id "ENSMUST00000112064.8"; gene_type "protein_coding"; gene_name "Cacna1s"; transcript_type "protein_coding"; transcript_name "Cacna1s-201"; exon_number 10; exon_id "ENSMUSE00000237018.2"; level 3; protein_id "ENSMUSP00000107695.2"; transcript_support_level "2"; mgi_id "MGI:88294"; tag "basic"; tag "Ensembl_canonical"; tag "GENCODE_Primary"; tag "appris_principal_2"; tag "CCDS"; ccdsid "CCDS35724.1"; havana_gene "OTTMUSG00000033761.1";
chr1	HAVANA	exon	136007217	136007377	0	+	.	gene_id "ENSMUSG00000026407.18"; transcript_id "ENSMUST00000161865.2"; gene_type "protein_coding"; gene_name "Cacna1s"; transcript_type "protein_coding"; transcript_name "Cacna1s-206"; exon_number 5; exon_id "ENSMUSE00000237018.2"; level 2; protein_id "ENSMUSP00000125262.2"; transcript_support_level "5"; mgi_id "MGI:88294"; tag "mRNA_start_NF"; tag "cds_start_NF"; havana_gene "OTTMUSG00000033761.1"; havana_transcript "OTTMUST00000085067.1";
chr1	HAVANA	CDS	136007217	136007377	0	+	1	gene_id "ENSMUSG00000026407.18"; transcript_id "ENSMUST00000161865.2"; gene_type "protein_coding"; gene_name "Cacna1s"; transcript_type "protein_coding"; transcript_name "Cacna1s-206"; exon_number 5; exon_id "ENSMUSE00000237018.2"; level 2; protein_id "ENSMUSP00000125262.2"; transcript_support_level "5"; mgi_id "MGI:88294"; tag "mRNA_start_NF"; tag "cds_start_NF"; havana_gene "OTTMUSG00000033761.1"; havana_transcript "OTTMUST00000085067.1";
chr1	HAVANA	exon	136011953	136012178	0	+	.	gene_id "ENSMUSG00000026407.18"; transcript_id "ENSMUST00000160641.8"; gene_type "protein_coding"; gene_name "Cacna1s"; transcript_type "protein_coding"; transcript_name "Cacna1s-204"; exon_number 11; exon_id "ENSMUSE00000237011.2"; level 2; protein_id "ENSMUSP00000125278.2"; transcript_support_level "5"; mgi_id "MGI:88294"; tag "basic"; tag "appris_alternative_2"; havana_gene "OTTMUSG00000033761.1"; havana_transcript "OTTMUST00000085066.1";
chr1	HAVANA	CDS	136011953	136012178	0	+	2	gene_id "ENSMUSG00000026407.18"; transcript_id "ENSMUST00000160641.8"; gene_type "protein_coding"; gene_name "Cacna1s"; transcript_type "protein_coding"; transcript_name "Cacna1s-204"; exon_number 11; exon_id "ENSMUSE00000237011.2"; level 2; protein_id "ENSMUSP00000125278.2"; transcript_support_level "5"; mgi_id "MGI:88294"; tag "basic"; tag "appris_alternative_2"; havana_gene "OTTMUSG00000033761.1"; havana_transcript "OTTMUST00000085066.1";
chr1	HAVANA	exon	136011953	136012178	0	+	.	gene_id "ENSMUSG00000026407.18"; transcript_id "ENSMUST00000112068.10"; gene_type "protein_coding"; gene_name "Cacna1s"; transcript_type "protein_coding"; transcript_name "Cacna1s-202"; exon_number 11; exon_id "ENSMUSE00000237011.2"; level 2; protein_id "ENSMUSP00000107699.4"; transcript_support_level "1"; mgi_id "MGI:88294"; tag "basic"; tag "appris_alternative_2"; tag "CCDS"; ccdsid "CCDS48380.1"; havana_gene "OTTMUSG00000033761.1"; havana_transcript "OTTMUST00000085065.1";
chr1	HAVANA	CDS	136011953	136012178	0	+	2	gene_id "ENSMUSG00000026407.18"; transcript_id "ENSMUST00000112068.10"; gene_type "protein_coding"; gene_name "Cacna1s"; transcript_type "protein_coding"; transcript_name "Cacna1s-202"; exon_number 11; exon_id "ENSMUSE00000237011.2"; level 2; protein_id "ENSMUSP00000107699.4"; transcript_support_level "1"; mgi_id "MGI:88294"; tag "basic"; tag "appris_alternative_2"; tag "CCDS"; ccdsid "CCDS48380.1"; havana_gene "OTTMUSG00000033761.1"; havana_transcript "OTTMUST00000085065.1";
chr1	ENSEMBL	exon	136011953	136012178	0	+	.	gene_id "ENSMUSG00000026407.18"; transcript_id "ENSMUST00000112064.8"; gene_type "protein_coding"; gene_name "Cacna1s"; transcript_type "protein_coding"; transcript_name "Cacna1s-201"; exon_number 11; exon_id "ENSMUSE00000237011.2"; level 3; protein_id "ENSMUSP00000107695.2"; transcript_support_level "2"; mgi_id "MGI:88294"; tag "basic"; tag "Ensembl_canonical"; tag "GENCODE_Primary"; tag "appris_principal_2"; tag "CCDS"; ccdsid "CCDS35724.1"; havana_gene "OTTMUSG00000033761.1";
chr1	ENSEMBL	CDS	136011953	136012178	0	+	2	gene_id "ENSMUSG00000026407.18"; transcript_id "ENSMUST00000112064.8"; gene_type "protein_coding"; gene_name "Cacna1s"; transcript_type "protein_coding"; transcript_name "Cacna1s-201"; exon_number 11; exon_id "ENSMUSE00000237011.2"; level 3; protein_id "ENSMUSP00000107695.2"; transcript_support_level "2"; mgi_id "MGI:88294"; tag "basic"; tag "Ensembl_canonical"; tag "GENCODE_Primary"; tag "appris_principal_2"; tag "CCDS"; ccdsid "CCDS35724.1"; havana_gene "OTTMUSG00000033761.1";
chr1	HAVANA	exon	136011953	136012178	0	+	.	gene_id "ENSMUSG00000026407.18"; transcript_id "ENSMUST00000161865.2"; gene_type "protein_coding"; gene_name "Cacna1s"; transcript_type "protein_coding"; transcript_name "Cacna1s-206"; exon_number 6; exon_id "ENSMUSE00000237011.2"; level 2; protein_id "ENSMUSP00000125262.2"; transcript_support_level "5"; mgi_id "MGI:88294"; tag "mRNA_start_NF"; tag "cds_start_NF"; havana_gene "OTTMUSG00000033761.1"; havana_transcript "OTTMUST00000085067.1";
chr1	HAVANA	CDS	136011953	136012178	0	+	2	gene_id "ENSMUSG00000026407.18"; transcript_id "ENSMUST00000161865.2"; gene_type "protein_coding"; gene_name "Cacna1s"; transcript_type "protein_coding"; transcript_name "Cacna1s-206"; exon_number 6; exon_id "ENSMUSE00000237011.2"; level 2; protein_id "ENSMUSP00000125262.2"; transcript_support_level "5"; mgi_id "MGI:88294"; tag "mRNA_start_NF"; tag "cds_start_NF"; havana_gene "OTTMUSG00000033761.1"; havana_transcript "OTTMUST00000085067.1";
chr1	HAVANA	exon	136013030	136013237	0	+	.	gene_id "ENSMUSG00000026407.18"; transcript_id "ENSMUST00000160641.8"; gene_type "protein_coding"; gene_name "Cacna1s"; transcript_type "protein_coding"; transcript_name "Cacna1s-204"; exon_number 12; exon_id "ENSMUSE00000538804.2"; level 2; protein_id "ENSMUSP00000125278.2"; transcript_support_level "5"; mgi_id "MGI:88294"; tag "basic"; tag "appris_alternative_2"; havana_gene "OTTMUSG00000033761.1"; havana_transcript "OTTMUST00000085066.1";
chr1	HAVANA	CDS	136013030	136013237	0	+	1	gene_id "ENSMUSG00000026407.18"; transcript_id "ENSMUST00000160641.8"; gene_type "protein_coding"; gene_name "Cacna1s"; transcript_type "protein_coding"; transcript_name "Cacna1s-204"; exon_number 12; exon_id "ENSMUSE00000538804.2"; level 2; protein_id "ENSMUSP00000125278.2"; transcript_support_level "5"; mgi_id "MGI:88294"; tag "basic"; tag "appris_alternative_2"; havana_gene "OTTMUSG00000033761.1"; havana_transcript "OTTMUST00000085066.1";
chr1	HAVANA	exon	136013030	136013237	0	+	.	gene_id "ENSMUSG00000026407.18"; transcript_id "ENSMUST00000112068.10"; gene_type "protein_coding"; gene_name "Cacna1s"; transcript_type "protein_coding"; transcript_name "Cacna1s-202"; exon_number 12; exon_id "ENSMUSE00000538804.2"; level 2; protein_id "ENSMUSP00000107699.4"; transcript_support_level "1"; mgi_id "MGI:88294"; tag "basic"; tag "appris_alternative_2"; tag "CCDS"; ccdsid "CCDS48380.1"; havana_gene "OTTMUSG00000033761.1"; havana_transcript "OTTMUST00000085065.1";
chr1	HAVANA	CDS	136013030	136013237	0	+	1	gene_id "ENSMUSG00000026407.18"; transcript_id "ENSMUST00000112068.10"; gene_type "protein_coding"; gene_name "Cacna1s"; transcript_type "protein_coding"; transcript_name "Cacna1s-202"; exon_number 12; exon_id "ENSMUSE00000538804.2"; level 2; protein_id "ENSMUSP00000107699.4"; transcript_support_level "1"; mgi_id "MGI:88294"; tag "basic"; tag "appris_alternative_2"; tag "CCDS"; ccdsid "CCDS48380.1"; havana_gene "OTTMUSG00000033761.1"; havana_transcript "OTTMUST00000085065.1";
chr1	ENSEMBL	exon	136013030	136013237	0	+	.	gene_id "ENSMUSG00000026407.18"; transcript_id "ENSMUST00000112064.8"; gene_type "protein_coding"; gene_name "Cacna1s"; transcript_type "protein_coding"; transcript_name "Cacna1s-201"; exon_number 12; exon_id "ENSMUSE00000538804.2"; level 3; protein_id "ENSMUSP00000107695.2"; transcript_support_level "2"; mgi_id "MGI:88294"; tag "basic"; tag "Ensembl_canonical"; tag "GENCODE_Primary"; tag "appris_principal_2"; tag "CCDS"; ccdsid "CCDS35724.1"; havana_gene "OTTMUSG00000033761.1";
chr1	ENSEMBL	CDS	136013030	136013237	0	+	1	gene_id "ENSMUSG00000026407.18"; transcript_id "ENSMUST00000112064.8"; gene_type "protein_coding"; gene_name "Cacna1s"; transcript_type "protein_coding"; transcript_name "Cacna1s-201"; exon_number 12; exon_id "ENSMUSE00000538804.2"; level 3; protein_id "ENSMUSP00000107695.2"; transcript_support_level "2"; mgi_id "MGI:88294"; tag "basic"; tag "Ensembl_canonical"; tag "GENCODE_Primary"; tag "appris_principal_2"; tag "CCDS"; ccdsid "CCDS35724.1"; havana_gene "OTTMUSG00000033761.1";
chr1	HAVANA	exon	136013030	136013237	0	+	.	gene_id "ENSMUSG00000026407.18"; transcript_id "ENSMUST00000161865.2"; gene_type "protein_coding"; gene_name "Cacna1s"; transcript_type "protein_coding"; transcript_name "Cacna1s-206"; exon_number 7; exon_id "ENSMUSE00000538804.2"; level 2; protein_id "ENSMUSP00000125262.2"; transcript_support_level "5"; mgi_id "MGI:88294"; tag "mRNA_start_NF"; tag "cds_start_NF"; havana_gene "OTTMUSG00000033761.1"; havana_transcript "OTTMUST00000085067.1";
chr1	HAVANA	CDS	136013030	136013237	0	+	1	gene_id "ENSMUSG00000026407.18"; transcript_id "ENSMUST00000161865.2"; gene_type "protein_coding"; gene_name "Cacna1s"; transcript_type "protein_coding"; transcript_name "Cacna1s-206"; exon_number 7; exon_id "ENSMUSE00000538804.2"; level 2; protein_id "ENSMUSP00000125262.2"; transcript_support_level "5"; mgi_id "MGI:88294"; tag "mRNA_start_NF"; tag "cds_start_NF"; havana_gene "OTTMUSG00000033761.1"; havana_transcript "OTTMUST00000085067.1";
chr1	HAVANA	exon	136014422	136014542	0	+	.	gene_id "ENSMUSG00000026407.18"; transcript_id "ENSMUST00000160641.8"; gene_type "protein_coding"; gene_name "Cacna1s"; transcript_type "protein_coding"; transcript_name "Cacna1s-204"; exon_number 13; exon_id "ENSMUSE00000472870.2"; level 2; protein_id "ENSMUSP00000125278.2"; transcript_support_level "5"; mgi_id "MGI:88294"; tag "basic"; tag "appris_alternative_2"; havana_gene "OTTMUSG00000033761.1"; havana_transcript "OTTMUST00000085066.1";
chr1	HAVANA	CDS	136014422	136014542	0	+	0	gene_id "ENSMUSG00000026407.18"; transcript_id "ENSMUST00000160641.8"; gene_type "protein_coding"; gene_name "Cacna1s"; transcript_type "protein_coding"; transcript_name "Cacna1s-204"; exon_number 13; exon_id "ENSMUSE00000472870.2"; level 2; protein_id "ENSMUSP00000125278.2"; transcript_support_level "5"; mgi_id "MGI:88294"; tag "basic"; tag "appris_alternative_2"; havana_gene "OTTMUSG00000033761.1"; havana_transcript "OTTMUST00000085066.1";
chr1	HAVANA	exon	136014422	136014542	0	+	.	gene_id "ENSMUSG00000026407.18"; transcript_id "ENSMUST00000112068.10"; gene_type "protein_coding"; gene_name "Cacna1s"; transcript_type "protein_coding"; transcript_name "Cacna1s-202"; exon_number 13; exon_id "ENSMUSE00000472870.2"; level 2; protein_id "ENSMUSP00000107699.4"; transcript_support_level "1"; mgi_id "MGI:88294"; tag "basic"; tag "appris_alternative_2"; tag "CCDS"; ccdsid "CCDS48380.1"; havana_gene "OTTMUSG00000033761.1"; havana_transcript "OTTMUST00000085065.1";
chr1	HAVANA	CDS	136014422	136014542	0	+	0	gene_id "ENSMUSG00000026407.18"; transcript_id "ENSMUST00000112068.10"; gene_type "protein_coding"; gene_name "Cacna1s"; transcript_type "protein_coding"; transcript_name "Cacna1s-202"; exon_number 13; exon_id "ENSMUSE00000472870.2"; level 2; protein_id "ENSMUSP00000107699.4"; transcript_support_level "1"; mgi_id "MGI:88294"; tag "basic"; tag "appris_alternative_2"; tag "CCDS"; ccdsid "CCDS48380.1"; havana_gene "OTTMUSG00000033761.1"; havana_transcript "OTTMUST00000085065.1";
chr1	ENSEMBL	exon	136014422	136014542	0	+	.	gene_id "ENSMUSG00000026407.18"; transcript_id "ENSMUST00000112064.8"; gene_type "protein_coding"; gene_name "Cacna1s"; transcript_type "protein_coding"; transcript_name "Cacna1s-201"; exon_number 13; exon_id "ENSMUSE00000472870.2"; level 3; protein_id "ENSMUSP00000107695.2"; transcript_support_level "2"; mgi_id "MGI:88294"; tag "basic"; tag "Ensembl_canonical"; tag "GENCODE_Primary"; tag "appris_principal_2"; tag "CCDS"; ccdsid "CCDS35724.1"; havana_gene "OTTMUSG00000033761.1";
chr1	ENSEMBL	CDS	136014422	136014542	0	+	0	gene_id "ENSMUSG00000026407.18"; transcript_id "ENSMUST00000112064.8"; gene_type "protein_coding"; gene_name "Cacna1s"; transcript_type "protein_coding"; transcript_name "Cacna1s-201"; exon_number 13; exon_id "ENSMUSE00000472870.2"; level 3; protein_id "ENSMUSP00000107695.2"; transcript_support_level "2"; mgi_id "MGI:88294"; tag "basic"; tag "Ensembl_canonical"; tag "GENCODE_Primary"; tag "appris_principal_2"; tag "CCDS"; ccdsid "CCDS35724.1"; havana_gene "OTTMUSG00000033761.1";
chr1	HAVANA	exon	136014422	136014542	0	+	.	gene_id "ENSMUSG00000026407.18"; transcript_id "ENSMUST00000161865.2"; gene_type "protein_coding"; gene_name "Cacna1s"; transcript_type "protein_coding"; transcript_name "Cacna1s-206"; exon_number 8; exon_id "ENSMUSE00000472870.2"; level 2; protein_id "ENSMUSP00000125262.2"; transcript_support_level "5"; mgi_id "MGI:88294"; tag "mRNA_start_NF"; tag "cds_start_NF"; havana_gene "OTTMUSG00000033761.1"; havana_transcript "OTTMUST00000085067.1";
chr1	HAVANA	CDS	136014422	136014542	0	+	0	gene_id "ENSMUSG00000026407.18"; transcript_id "ENSMUST00000161865.2"; gene_type "protein_coding"; gene_name "Cacna1s"; transcript_type "protein_coding"; transcript_name "Cacna1s-206"; exon_number 8; exon_id "ENSMUSE00000472870.2"; level 2; protein_id "ENSMUSP00000125262.2"; transcript_support_level "5"; mgi_id "MGI:88294"; tag "mRNA_start_NF"; tag "cds_start_NF"; havana_gene "OTTMUSG00000033761.1"; havana_transcript "OTTMUST00000085067.1";
chr1	HAVANA	exon	136015062	136015176	0	+	.	gene_id "ENSMUSG00000026407.18"; transcript_id "ENSMUST00000160641.8"; gene_type "protein_coding"; gene_name "Cacna1s"; transcript_type "protein_coding"; transcript_name "Cacna1s-204"; exon_number 14; exon_id "ENSMUSE00000236995.2"; level 2; protein_id "ENSMUSP00000125278.2"; transcript_support_level "5"; mgi_id "MGI:88294"; tag "basic"; tag "appris_alternative_2"; havana_gene "OTTMUSG00000033761.1"; havana_transcript "OTTMUST00000085066.1";
chr1	HAVANA	CDS	136015062	136015176	0	+	2	gene_id "ENSMUSG00000026407.18"; transcript_id "ENSMUST00000160641.8"; gene_type "protein_coding"; gene_name "Cacna1s"; transcript_type "protein_coding"; transcript_name "Cacna1s-204"; exon_number 14; exon_id "ENSMUSE00000236995.2"; level 2; protein_id "ENSMUSP00000125278.2"; transcript_support_level "5"; mgi_id "MGI:88294"; tag "basic"; tag "appris_alternative_2"; havana_gene "OTTMUSG00000033761.1"; havana_transcript "OTTMUST00000085066.1";
chr1	HAVANA	exon	136015062	136015176	0	+	.	gene_id "ENSMUSG00000026407.18"; transcript_id "ENSMUST00000112068.10"; gene_type "protein_coding"; gene_name "Cacna1s"; transcript_type "protein_coding"; transcript_name "Cacna1s-202"; exon_number 14; exon_id "ENSMUSE00000236995.2"; level 2; protein_id "ENSMUSP00000107699.4"; transcript_support_level "1"; mgi_id "MGI:88294"; tag "basic"; tag "appris_alternative_2"; tag "CCDS"; ccdsid "CCDS48380.1"; havana_gene "OTTMUSG00000033761.1"; havana_transcript "OTTMUST00000085065.1";
chr1	HAVANA	CDS	136015062	136015176	0	+	2	gene_id "ENSMUSG00000026407.18"; transcript_id "ENSMUST00000112068.10"; gene_type "protein_coding"; gene_name "Cacna1s"; transcript_type "protein_coding"; transcript_name "Cacna1s-202"; exon_number 14; exon_id "ENSMUSE00000236995.2"; level 2; protein_id "ENSMUSP00000107699.4"; transcript_support_level "1"; mgi_id "MGI:88294"; tag "basic"; tag "appris_alternative_2"; tag "CCDS"; ccdsid "CCDS48380.1"; havana_gene "OTTMUSG00000033761.1"; havana_transcript "OTTMUST00000085065.1";
chr1	ENSEMBL	exon	136015062	136015176	0	+	.	gene_id "ENSMUSG00000026407.18"; transcript_id "ENSMUST00000112064.8"; gene_type "protein_coding"; gene_name "Cacna1s"; transcript_type "protein_coding"; transcript_name "Cacna1s-201"; exon_number 14; exon_id "ENSMUSE00000236995.2"; level 3; protein_id "ENSMUSP00000107695.2"; transcript_support_level "2"; mgi_id "MGI:88294"; tag "basic"; tag "Ensembl_canonical"; tag "GENCODE_Primary"; tag "appris_principal_2"; tag "CCDS"; ccdsid "CCDS35724.1"; havana_gene "OTTMUSG00000033761.1";
chr1	ENSEMBL	CDS	136015062	136015176	0	+	2	gene_id "ENSMUSG00000026407.18"; transcript_id "ENSMUST00000112064.8"; gene_type "protein_coding"; gene_name "Cacna1s"; transcript_type "protein_coding"; transcript_name "Cacna1s-201"; exon_number 14; exon_id "ENSMUSE00000236995.2"; level 3; protein_id "ENSMUSP00000107695.2"; transcript_support_level "2"; mgi_id "MGI:88294"; tag "basic"; tag "Ensembl_canonical"; tag "GENCODE_Primary"; tag "appris_principal_2"; tag "CCDS"; ccdsid "CCDS35724.1"; havana_gene "OTTMUSG00000033761.1";
chr1	HAVANA	exon	136015062	136015176	0	+	.	gene_id "ENSMUSG00000026407.18"; transcript_id "ENSMUST00000161865.2"; gene_type "protein_coding"; gene_name "Cacna1s"; transcript_type "protein_coding"; transcript_name "Cacna1s-206"; exon_number 9; exon_id "ENSMUSE00000236995.2"; level 2; protein_id "ENSMUSP00000125262.2"; transcript_support_level "5"; mgi_id "MGI:88294"; tag "mRNA_start_NF"; tag "cds_start_NF"; havana_gene "OTTMUSG00000033761.1"; havana_transcript "OTTMUST00000085067.1";
chr1	HAVANA	CDS	136015062	136015176	0	+	2	gene_id "ENSMUSG00000026407.18"; transcript_id "ENSMUST00000161865.2"; gene_type "protein_coding"; gene_name "Cacna1s"; transcript_type "protein_coding"; transcript_name "Cacna1s-206"; exon_number 9; exon_id "ENSMUSE00000236995.2"; level 2; protein_id "ENSMUSP00000125262.2"; transcript_support_level "5"; mgi_id "MGI:88294"; tag "mRNA_start_NF"; tag "cds_start_NF"; havana_gene "OTTMUSG00000033761.1"; havana_transcript "OTTMUST00000085067.1";
chr1	HAVANA	exon	136016041	136016134	0	+	.	gene_id "ENSMUSG00000026407.18"; transcript_id "ENSMUST00000160641.8"; gene_type "protein_coding"; gene_name "Cacna1s"; transcript_type "protein_coding"; transcript_name "Cacna1s-204"; exon_number 15; exon_id "ENSMUSE00000236992.2"; level 2; protein_id "ENSMUSP00000125278.2"; transcript_support_level "5"; mgi_id "MGI:88294"; tag "basic"; tag "appris_alternative_2"; havana_gene "OTTMUSG00000033761.1"; havana_transcript "OTTMUST00000085066.1";
chr1	HAVANA	CDS	136016041	136016134	0	+	1	gene_id "ENSMUSG00000026407.18"; transcript_id "ENSMUST00000160641.8"; gene_type "protein_coding"; gene_name "Cacna1s"; transcript_type "protein_coding"; transcript_name "Cacna1s-204"; exon_number 15; exon_id "ENSMUSE00000236992.2"; level 2; protein_id "ENSMUSP00000125278.2"; transcript_support_level "5"; mgi_id "MGI:88294"; tag "basic"; tag "appris_alternative_2"; havana_gene "OTTMUSG00000033761.1"; havana_transcript "OTTMUST00000085066.1";
chr1	HAVANA	exon	136016041	136016134	0	+	.	gene_id "ENSMUSG00000026407.18"; transcript_id "ENSMUST00000112068.10"; gene_type "protein_coding"; gene_name "Cacna1s"; transcript_type "protein_coding"; transcript_name "Cacna1s-202"; exon_number 15; exon_id "ENSMUSE00000236992.2"; level 2; protein_id "ENSMUSP00000107699.4"; transcript_support_level "1"; mgi_id "MGI:88294"; tag "basic"; tag "appris_alternative_2"; tag "CCDS"; ccdsid "CCDS48380.1"; havana_gene "OTTMUSG00000033761.1"; havana_transcript "OTTMUST00000085065.1";
chr1	HAVANA	CDS	136016041	136016134	0	+	1	gene_id "ENSMUSG00000026407.18"; transcript_id "ENSMUST00000112068.10"; gene_type "protein_coding"; gene_name "Cacna1s"; transcript_type "protein_coding"; transcript_name "Cacna1s-202"; exon_number 15; exon_id "ENSMUSE00000236992.2"; level 2; protein_id "ENSMUSP00000107699.4"; transcript_support_level "1"; mgi_id "MGI:88294"; tag "basic"; tag "appris_alternative_2"; tag "CCDS"; ccdsid "CCDS48380.1"; havana_gene "OTTMUSG00000033761.1"; havana_transcript "OTTMUST00000085065.1";
chr1	ENSEMBL	exon	136016041	136016134	0	+	.	gene_id "ENSMUSG00000026407.18"; transcript_id "ENSMUST00000112064.8"; gene_type "protein_coding"; gene_name "Cacna1s"; transcript_type "protein_coding"; transcript_name "Cacna1s-201"; exon_number 15; exon_id "ENSMUSE00000236992.2"; level 3; protein_id "ENSMUSP00000107695.2"; transcript_support_level "2"; mgi_id "MGI:88294"; tag "basic"; tag "Ensembl_canonical"; tag "GENCODE_Primary"; tag "appris_principal_2"; tag "CCDS"; ccdsid "CCDS35724.1"; havana_gene "OTTMUSG00000033761.1";
chr1	ENSEMBL	CDS	136016041	136016134	0	+	1	gene_id "ENSMUSG00000026407.18"; transcript_id "ENSMUST00000112064.8"; gene_type "protein_coding"; gene_name "Cacna1s"; transcript_type "protein_coding"; transcript_name "Cacna1s-201"; exon_number 15; exon_id "ENSMUSE00000236992.2"; level 3; protein_id "ENSMUSP00000107695.2"; transcript_support_level "2"; mgi_id "MGI:88294"; tag "basic"; tag "Ensembl_canonical"; tag "GENCODE_Primary"; tag "appris_principal_2"; tag "CCDS"; ccdsid "CCDS35724.1"; havana_gene "OTTMUSG00000033761.1";
chr1	HAVANA	exon	136016041	136016134	0	+	.	gene_id "ENSMUSG00000026407.18"; transcript_id "ENSMUST00000161865.2"; gene_type "protein_coding"; gene_name "Cacna1s"; transcript_type "protein_coding"; transcript_name "Cacna1s-206"; exon_number 10; exon_id "ENSMUSE00000236992.2"; level 2; protein_id "ENSMUSP00000125262.2"; transcript_support_level "5"; mgi_id "MGI:88294"; tag "mRNA_start_NF"; tag "cds_start_NF"; havana_gene "OTTMUSG00000033761.1"; havana_transcript "OTTMUST00000085067.1";
chr1	HAVANA	CDS	136016041	136016134	0	+	1	gene_id "ENSMUSG00000026407.18"; transcript_id "ENSMUST00000161865.2"; gene_type "protein_coding"; gene_name "Cacna1s"; transcript_type "protein_coding"; transcript_name "Cacna1s-206"; exon_number 10; exon_id "ENSMUSE00000236992.2"; level 2; protein_id "ENSMUSP00000125262.2"; transcript_support_level "5"; mgi_id "MGI:88294"; tag "mRNA_start_NF"; tag "cds_start_NF"; havana_gene "OTTMUSG00000033761.1"; havana_transcript "OTTMUST00000085067.1";
chr1	HAVANA	exon	136016758	136016827	0	+	.	gene_id "ENSMUSG00000026407.18"; transcript_id "ENSMUST00000160641.8"; gene_type "protein_coding"; gene_name "Cacna1s"; transcript_type "protein_coding"; transcript_name "Cacna1s-204"; exon_number 16; exon_id "ENSMUSE00000236984.2"; level 2; protein_id "ENSMUSP00000125278.2"; transcript_support_level "5"; mgi_id "MGI:88294"; tag "basic"; tag "appris_alternative_2"; havana_gene "OTTMUSG00000033761.1"; havana_transcript "OTTMUST00000085066.1";
chr1	HAVANA	CDS	136016758	136016827	0	+	0	gene_id "ENSMUSG00000026407.18"; transcript_id "ENSMUST00000160641.8"; gene_type "protein_coding"; gene_name "Cacna1s"; transcript_type "protein_coding"; transcript_name "Cacna1s-204"; exon_number 16; exon_id "ENSMUSE00000236984.2"; level 2; protein_id "ENSMUSP00000125278.2"; transcript_support_level "5"; mgi_id "MGI:88294"; tag "basic"; tag "appris_alternative_2"; havana_gene "OTTMUSG00000033761.1"; havana_transcript "OTTMUST00000085066.1";
chr1	HAVANA	exon	136016758	136016827	0	+	.	gene_id "ENSMUSG00000026407.18"; transcript_id "ENSMUST00000112068.10"; gene_type "protein_coding"; gene_name "Cacna1s"; transcript_type "protein_coding"; transcript_name "Cacna1s-202"; exon_number 16; exon_id "ENSMUSE00000236984.2"; level 2; protein_id "ENSMUSP00000107699.4"; transcript_support_level "1"; mgi_id "MGI:88294"; tag "basic"; tag "appris_alternative_2"; tag "CCDS"; ccdsid "CCDS48380.1"; havana_gene "OTTMUSG00000033761.1"; havana_transcript "OTTMUST00000085065.1";
chr1	HAVANA	CDS	136016758	136016827	0	+	0	gene_id "ENSMUSG00000026407.18"; transcript_id "ENSMUST00000112068.10"; gene_type "protein_coding"; gene_name "Cacna1s"; transcript_type "protein_coding"; transcript_name "Cacna1s-202"; exon_number 16; exon_id "ENSMUSE00000236984.2"; level 2; protein_id "ENSMUSP00000107699.4"; transcript_support_level "1"; mgi_id "MGI:88294"; tag "basic"; tag "appris_alternative_2"; tag "CCDS"; ccdsid "CCDS48380.1"; havana_gene "OTTMUSG00000033761.1"; havana_transcript "OTTMUST00000085065.1";
chr1	ENSEMBL	exon	136016758	136016827	0	+	.	gene_id "ENSMUSG00000026407.18"; transcript_id "ENSMUST00000112064.8"; gene_type "protein_coding"; gene_name "Cacna1s"; transcript_type "protein_coding"; transcript_name "Cacna1s-201"; exon_number 16; exon_id "ENSMUSE00000236984.2"; level 3; protein_id "ENSMUSP00000107695.2"; transcript_support_level "2"; mgi_id "MGI:88294"; tag "basic"; tag "Ensembl_canonical"; tag "GENCODE_Primary"; tag "appris_principal_2"; tag "CCDS"; ccdsid "CCDS35724.1"; havana_gene "OTTMUSG00000033761.1";
chr1	ENSEMBL	CDS	136016758	136016827	0	+	0	gene_id "ENSMUSG00000026407.18"; transcript_id "ENSMUST00000112064.8"; gene_type "protein_coding"; gene_name "Cacna1s"; transcript_type "protein_coding"; transcript_name "Cacna1s-201"; exon_number 16; exon_id "ENSMUSE00000236984.2"; level 3; protein_id "ENSMUSP00000107695.2"; transcript_support_level "2"; mgi_id "MGI:88294"; tag "basic"; tag "Ensembl_canonical"; tag "GENCODE_Primary"; tag "appris_principal_2"; tag "CCDS"; ccdsid "CCDS35724.1"; havana_gene "OTTMUSG00000033761.1";
chr1	HAVANA	exon	136016758	136016827	0	+	.	gene_id "ENSMUSG00000026407.18"; transcript_id "ENSMUST00000161865.2"; gene_type "protein_coding"; gene_name "Cacna1s"; transcript_type "protein_coding"; transcript_name "Cacna1s-206"; exon_number 11; exon_id "ENSMUSE00000236984.2"; level 2; protein_id "ENSMUSP00000125262.2"; transcript_support_level "5"; mgi_id "MGI:88294"; tag "mRNA_start_NF"; tag "cds_start_NF"; havana_gene "OTTMUSG00000033761.1"; havana_transcript "OTTMUST00000085067.1";
chr1	HAVANA	CDS	136016758	136016827	0	+	0	gene_id "ENSMUSG00000026407.18"; transcript_id "ENSMUST00000161865.2"; gene_type "protein_coding"; gene_name "Cacna1s"; transcript_type "protein_coding"; transcript_name "Cacna1s-206"; exon_number 11; exon_id "ENSMUSE00000236984.2"; level 2; protein_id "ENSMUSP00000125262.2"; transcript_support_level "5"; mgi_id "MGI:88294"; tag "mRNA_start_NF"; tag "cds_start_NF"; havana_gene "OTTMUSG00000033761.1"; havana_transcript "OTTMUST00000085067.1";
chr1	sragcm37_es	exon	136018283	136018365	6.74236906349054	+	.	gene_id "ENSMUSG00000026407.18"; transcript_id "ENSMUSG00000026407.18_tx_4"; exon_id "chr1_136018283_136018365_+"; exonnum "1"; txlen "3752";
chr1	HAVANA	exon	136019436	136019568	0	+	.	gene_id "ENSMUSG00000026407.18"; transcript_id "ENSMUST00000160641.8"; gene_type "protein_coding"; gene_name "Cacna1s"; transcript_type "protein_coding"; transcript_name "Cacna1s-204"; exon_number 17; exon_id "ENSMUSE00000236978.2"; level 2; protein_id "ENSMUSP00000125278.2"; transcript_support_level "5"; mgi_id "MGI:88294"; tag "basic"; tag "appris_alternative_2"; havana_gene "OTTMUSG00000033761.1"; havana_transcript "OTTMUST00000085066.1";
chr1	HAVANA	CDS	136019436	136019568	0	+	2	gene_id "ENSMUSG00000026407.18"; transcript_id "ENSMUST00000160641.8"; gene_type "protein_coding"; gene_name "Cacna1s"; transcript_type "protein_coding"; transcript_name "Cacna1s-204"; exon_number 17; exon_id "ENSMUSE00000236978.2"; level 2; protein_id "ENSMUSP00000125278.2"; transcript_support_level "5"; mgi_id "MGI:88294"; tag "basic"; tag "appris_alternative_2"; havana_gene "OTTMUSG00000033761.1"; havana_transcript "OTTMUST00000085066.1";
chr1	HAVANA	exon	136019436	136019568	0	+	.	gene_id "ENSMUSG00000026407.18"; transcript_id "ENSMUST00000112068.10"; gene_type "protein_coding"; gene_name "Cacna1s"; transcript_type "protein_coding"; transcript_name "Cacna1s-202"; exon_number 17; exon_id "ENSMUSE00000236978.2"; level 2; protein_id "ENSMUSP00000107699.4"; transcript_support_level "1"; mgi_id "MGI:88294"; tag "basic"; tag "appris_alternative_2"; tag "CCDS"; ccdsid "CCDS48380.1"; havana_gene "OTTMUSG00000033761.1"; havana_transcript "OTTMUST00000085065.1";
chr1	HAVANA	CDS	136019436	136019568	0	+	2	gene_id "ENSMUSG00000026407.18"; transcript_id "ENSMUST00000112068.10"; gene_type "protein_coding"; gene_name "Cacna1s"; transcript_type "protein_coding"; transcript_name "Cacna1s-202"; exon_number 17; exon_id "ENSMUSE00000236978.2"; level 2; protein_id "ENSMUSP00000107699.4"; transcript_support_level "1"; mgi_id "MGI:88294"; tag "basic"; tag "appris_alternative_2"; tag "CCDS"; ccdsid "CCDS48380.1"; havana_gene "OTTMUSG00000033761.1"; havana_transcript "OTTMUST00000085065.1";
chr1	ENSEMBL	exon	136019436	136019568	0	+	.	gene_id "ENSMUSG00000026407.18"; transcript_id "ENSMUST00000112064.8"; gene_type "protein_coding"; gene_name "Cacna1s"; transcript_type "protein_coding"; transcript_name "Cacna1s-201"; exon_number 17; exon_id "ENSMUSE00000236978.2"; level 3; protein_id "ENSMUSP00000107695.2"; transcript_support_level "2"; mgi_id "MGI:88294"; tag "basic"; tag "Ensembl_canonical"; tag "GENCODE_Primary"; tag "appris_principal_2"; tag "CCDS"; ccdsid "CCDS35724.1"; havana_gene "OTTMUSG00000033761.1";
chr1	ENSEMBL	CDS	136019436	136019568	0	+	2	gene_id "ENSMUSG00000026407.18"; transcript_id "ENSMUST00000112064.8"; gene_type "protein_coding"; gene_name "Cacna1s"; transcript_type "protein_coding"; transcript_name "Cacna1s-201"; exon_number 17; exon_id "ENSMUSE00000236978.2"; level 3; protein_id "ENSMUSP00000107695.2"; transcript_support_level "2"; mgi_id "MGI:88294"; tag "basic"; tag "Ensembl_canonical"; tag "GENCODE_Primary"; tag "appris_principal_2"; tag "CCDS"; ccdsid "CCDS35724.1"; havana_gene "OTTMUSG00000033761.1";
chr1	HAVANA	exon	136019436	136019568	0	+	.	gene_id "ENSMUSG00000026407.18"; transcript_id "ENSMUST00000161865.2"; gene_type "protein_coding"; gene_name "Cacna1s"; transcript_type "protein_coding"; transcript_name "Cacna1s-206"; exon_number 12; exon_id "ENSMUSE00000236978.2"; level 2; protein_id "ENSMUSP00000125262.2"; transcript_support_level "5"; mgi_id "MGI:88294"; tag "mRNA_start_NF"; tag "cds_start_NF"; havana_gene "OTTMUSG00000033761.1"; havana_transcript "OTTMUST00000085067.1";
chr1	HAVANA	CDS	136019436	136019568	0	+	2	gene_id "ENSMUSG00000026407.18"; transcript_id "ENSMUST00000161865.2"; gene_type "protein_coding"; gene_name "Cacna1s"; transcript_type "protein_coding"; transcript_name "Cacna1s-206"; exon_number 12; exon_id "ENSMUSE00000236978.2"; level 2; protein_id "ENSMUSP00000125262.2"; transcript_support_level "5"; mgi_id "MGI:88294"; tag "mRNA_start_NF"; tag "cds_start_NF"; havana_gene "OTTMUSG00000033761.1"; havana_transcript "OTTMUST00000085067.1";
chr1	ENSEMBL_gcm37	exon	136019436	136019568	6.74236906349054	+	.	gene_id "ENSMUSG00000026407.18"; transcript_id "ENSMUSG00000026407.18_tx_4"; exon_id "chr1_136019436_136019568_+"; exonnum "2"; txlen "3752";
chr1	HAVANA	exon	136020325	136020454	0	+	.	gene_id "ENSMUSG00000026407.18"; transcript_id "ENSMUST00000160641.8"; gene_type "protein_coding"; gene_name "Cacna1s"; transcript_type "protein_coding"; transcript_name "Cacna1s-204"; exon_number 18; exon_id "ENSMUSE00000236972.2"; level 2; protein_id "ENSMUSP00000125278.2"; transcript_support_level "5"; mgi_id "MGI:88294"; tag "basic"; tag "appris_alternative_2"; havana_gene "OTTMUSG00000033761.1"; havana_transcript "OTTMUST00000085066.1";
chr1	HAVANA	CDS	136020325	136020454	0	+	1	gene_id "ENSMUSG00000026407.18"; transcript_id "ENSMUST00000160641.8"; gene_type "protein_coding"; gene_name "Cacna1s"; transcript_type "protein_coding"; transcript_name "Cacna1s-204"; exon_number 18; exon_id "ENSMUSE00000236972.2"; level 2; protein_id "ENSMUSP00000125278.2"; transcript_support_level "5"; mgi_id "MGI:88294"; tag "basic"; tag "appris_alternative_2"; havana_gene "OTTMUSG00000033761.1"; havana_transcript "OTTMUST00000085066.1";
chr1	HAVANA	exon	136020325	136020454	0	+	.	gene_id "ENSMUSG00000026407.18"; transcript_id "ENSMUST00000112068.10"; gene_type "protein_coding"; gene_name "Cacna1s"; transcript_type "protein_coding"; transcript_name "Cacna1s-202"; exon_number 18; exon_id "ENSMUSE00000236972.2"; level 2; protein_id "ENSMUSP00000107699.4"; transcript_support_level "1"; mgi_id "MGI:88294"; tag "basic"; tag "appris_alternative_2"; tag "CCDS"; ccdsid "CCDS48380.1"; havana_gene "OTTMUSG00000033761.1"; havana_transcript "OTTMUST00000085065.1";
chr1	HAVANA	CDS	136020325	136020454	0	+	1	gene_id "ENSMUSG00000026407.18"; transcript_id "ENSMUST00000112068.10"; gene_type "protein_coding"; gene_name "Cacna1s"; transcript_type "protein_coding"; transcript_name "Cacna1s-202"; exon_number 18; exon_id "ENSMUSE00000236972.2"; level 2; protein_id "ENSMUSP00000107699.4"; transcript_support_level "1"; mgi_id "MGI:88294"; tag "basic"; tag "appris_alternative_2"; tag "CCDS"; ccdsid "CCDS48380.1"; havana_gene "OTTMUSG00000033761.1"; havana_transcript "OTTMUST00000085065.1";
chr1	ENSEMBL	exon	136020325	136020454	0	+	.	gene_id "ENSMUSG00000026407.18"; transcript_id "ENSMUST00000112064.8"; gene_type "protein_coding"; gene_name "Cacna1s"; transcript_type "protein_coding"; transcript_name "Cacna1s-201"; exon_number 18; exon_id "ENSMUSE00000236972.2"; level 3; protein_id "ENSMUSP00000107695.2"; transcript_support_level "2"; mgi_id "MGI:88294"; tag "basic"; tag "Ensembl_canonical"; tag "GENCODE_Primary"; tag "appris_principal_2"; tag "CCDS"; ccdsid "CCDS35724.1"; havana_gene "OTTMUSG00000033761.1";
chr1	ENSEMBL	CDS	136020325	136020454	0	+	1	gene_id "ENSMUSG00000026407.18"; transcript_id "ENSMUST00000112064.8"; gene_type "protein_coding"; gene_name "Cacna1s"; transcript_type "protein_coding"; transcript_name "Cacna1s-201"; exon_number 18; exon_id "ENSMUSE00000236972.2"; level 3; protein_id "ENSMUSP00000107695.2"; transcript_support_level "2"; mgi_id "MGI:88294"; tag "basic"; tag "Ensembl_canonical"; tag "GENCODE_Primary"; tag "appris_principal_2"; tag "CCDS"; ccdsid "CCDS35724.1"; havana_gene "OTTMUSG00000033761.1";
chr1	HAVANA	exon	136020325	136020454	0	+	.	gene_id "ENSMUSG00000026407.18"; transcript_id "ENSMUST00000161865.2"; gene_type "protein_coding"; gene_name "Cacna1s"; transcript_type "protein_coding"; transcript_name "Cacna1s-206"; exon_number 13; exon_id "ENSMUSE00000236972.2"; level 2; protein_id "ENSMUSP00000125262.2"; transcript_support_level "5"; mgi_id "MGI:88294"; tag "mRNA_start_NF"; tag "cds_start_NF"; havana_gene "OTTMUSG00000033761.1"; havana_transcript "OTTMUST00000085067.1";
chr1	HAVANA	CDS	136020325	136020454	0	+	1	gene_id "ENSMUSG00000026407.18"; transcript_id "ENSMUST00000161865.2"; gene_type "protein_coding"; gene_name "Cacna1s"; transcript_type "protein_coding"; transcript_name "Cacna1s-206"; exon_number 13; exon_id "ENSMUSE00000236972.2"; level 2; protein_id "ENSMUSP00000125262.2"; transcript_support_level "5"; mgi_id "MGI:88294"; tag "mRNA_start_NF"; tag "cds_start_NF"; havana_gene "OTTMUSG00000033761.1"; havana_transcript "OTTMUST00000085067.1";
chr1	ENSEMBL_gcm37	exon	136020325	136020454	6.74236906349054	+	.	gene_id "ENSMUSG00000026407.18"; transcript_id "ENSMUSG00000026407.18_tx_4"; exon_id "chr1_136020325_136020454_+"; exonnum "3"; txlen "3752";
chr1	HAVANA	exon	136020998	136021057	0	+	.	gene_id "ENSMUSG00000026407.18"; transcript_id "ENSMUST00000160641.8"; gene_type "protein_coding"; gene_name "Cacna1s"; transcript_type "protein_coding"; transcript_name "Cacna1s-204"; exon_number 19; exon_id "ENSMUSE00000236962.2"; level 2; protein_id "ENSMUSP00000125278.2"; transcript_support_level "5"; mgi_id "MGI:88294"; tag "basic"; tag "appris_alternative_2"; havana_gene "OTTMUSG00000033761.1"; havana_transcript "OTTMUST00000085066.1";
chr1	HAVANA	CDS	136020998	136021057	0	+	0	gene_id "ENSMUSG00000026407.18"; transcript_id "ENSMUST00000160641.8"; gene_type "protein_coding"; gene_name "Cacna1s"; transcript_type "protein_coding"; transcript_name "Cacna1s-204"; exon_number 19; exon_id "ENSMUSE00000236962.2"; level 2; protein_id "ENSMUSP00000125278.2"; transcript_support_level "5"; mgi_id "MGI:88294"; tag "basic"; tag "appris_alternative_2"; havana_gene "OTTMUSG00000033761.1"; havana_transcript "OTTMUST00000085066.1";
chr1	HAVANA	exon	136020998	136021057	0	+	.	gene_id "ENSMUSG00000026407.18"; transcript_id "ENSMUST00000112068.10"; gene_type "protein_coding"; gene_name "Cacna1s"; transcript_type "protein_coding"; transcript_name "Cacna1s-202"; exon_number 19; exon_id "ENSMUSE00000236962.2"; level 2; protein_id "ENSMUSP00000107699.4"; transcript_support_level "1"; mgi_id "MGI:88294"; tag "basic"; tag "appris_alternative_2"; tag "CCDS"; ccdsid "CCDS48380.1"; havana_gene "OTTMUSG00000033761.1"; havana_transcript "OTTMUST00000085065.1";
chr1	HAVANA	CDS	136020998	136021057	0	+	0	gene_id "ENSMUSG00000026407.18"; transcript_id "ENSMUST00000112068.10"; gene_type "protein_coding"; gene_name "Cacna1s"; transcript_type "protein_coding"; transcript_name "Cacna1s-202"; exon_number 19; exon_id "ENSMUSE00000236962.2"; level 2; protein_id "ENSMUSP00000107699.4"; transcript_support_level "1"; mgi_id "MGI:88294"; tag "basic"; tag "appris_alternative_2"; tag "CCDS"; ccdsid "CCDS48380.1"; havana_gene "OTTMUSG00000033761.1"; havana_transcript "OTTMUST00000085065.1";
chr1	ENSEMBL	exon	136020998	136021057	0	+	.	gene_id "ENSMUSG00000026407.18"; transcript_id "ENSMUST00000112064.8"; gene_type "protein_coding"; gene_name "Cacna1s"; transcript_type "protein_coding"; transcript_name "Cacna1s-201"; exon_number 19; exon_id "ENSMUSE00000236962.2"; level 3; protein_id "ENSMUSP00000107695.2"; transcript_support_level "2"; mgi_id "MGI:88294"; tag "basic"; tag "Ensembl_canonical"; tag "GENCODE_Primary"; tag "appris_principal_2"; tag "CCDS"; ccdsid "CCDS35724.1"; havana_gene "OTTMUSG00000033761.1";
chr1	ENSEMBL	CDS	136020998	136021057	0	+	0	gene_id "ENSMUSG00000026407.18"; transcript_id "ENSMUST00000112064.8"; gene_type "protein_coding"; gene_name "Cacna1s"; transcript_type "protein_coding"; transcript_name "Cacna1s-201"; exon_number 19; exon_id "ENSMUSE00000236962.2"; level 3; protein_id "ENSMUSP00000107695.2"; transcript_support_level "2"; mgi_id "MGI:88294"; tag "basic"; tag "Ensembl_canonical"; tag "GENCODE_Primary"; tag "appris_principal_2"; tag "CCDS"; ccdsid "CCDS35724.1"; havana_gene "OTTMUSG00000033761.1";
chr1	HAVANA	exon	136020998	136021057	0	+	.	gene_id "ENSMUSG00000026407.18"; transcript_id "ENSMUST00000161865.2"; gene_type "protein_coding"; gene_name "Cacna1s"; transcript_type "protein_coding"; transcript_name "Cacna1s-206"; exon_number 14; exon_id "ENSMUSE00000236962.2"; level 2; protein_id "ENSMUSP00000125262.2"; transcript_support_level "5"; mgi_id "MGI:88294"; tag "mRNA_start_NF"; tag "cds_start_NF"; havana_gene "OTTMUSG00000033761.1"; havana_transcript "OTTMUST00000085067.1";
chr1	HAVANA	CDS	136020998	136021057	0	+	0	gene_id "ENSMUSG00000026407.18"; transcript_id "ENSMUST00000161865.2"; gene_type "protein_coding"; gene_name "Cacna1s"; transcript_type "protein_coding"; transcript_name "Cacna1s-206"; exon_number 14; exon_id "ENSMUSE00000236962.2"; level 2; protein_id "ENSMUSP00000125262.2"; transcript_support_level "5"; mgi_id "MGI:88294"; tag "mRNA_start_NF"; tag "cds_start_NF"; havana_gene "OTTMUSG00000033761.1"; havana_transcript "OTTMUST00000085067.1";
chr1	ENSEMBL_gcm37	exon	136020998	136021057	6.74236906349054	+	.	gene_id "ENSMUSG00000026407.18"; transcript_id "ENSMUSG00000026407.18_tx_4"; exon_id "chr1_136020998_136021057_+"; exonnum "4"; txlen "3752";
chr1	HAVANA	exon	136022619	136022725	0	+	.	gene_id "ENSMUSG00000026407.18"; transcript_id "ENSMUST00000160641.8"; gene_type "protein_coding"; gene_name "Cacna1s"; transcript_type "protein_coding"; transcript_name "Cacna1s-204"; exon_number 20; exon_id "ENSMUSE00000538800.2"; level 2; protein_id "ENSMUSP00000125278.2"; transcript_support_level "5"; mgi_id "MGI:88294"; tag "basic"; tag "appris_alternative_2"; havana_gene "OTTMUSG00000033761.1"; havana_transcript "OTTMUST00000085066.1";
chr1	HAVANA	CDS	136022619	136022725	0	+	0	gene_id "ENSMUSG00000026407.18"; transcript_id "ENSMUST00000160641.8"; gene_type "protein_coding"; gene_name "Cacna1s"; transcript_type "protein_coding"; transcript_name "Cacna1s-204"; exon_number 20; exon_id "ENSMUSE00000538800.2"; level 2; protein_id "ENSMUSP00000125278.2"; transcript_support_level "5"; mgi_id "MGI:88294"; tag "basic"; tag "appris_alternative_2"; havana_gene "OTTMUSG00000033761.1"; havana_transcript "OTTMUST00000085066.1";
chr1	HAVANA	exon	136022619	136022725	0	+	.	gene_id "ENSMUSG00000026407.18"; transcript_id "ENSMUST00000112068.10"; gene_type "protein_coding"; gene_name "Cacna1s"; transcript_type "protein_coding"; transcript_name "Cacna1s-202"; exon_number 20; exon_id "ENSMUSE00000538800.2"; level 2; protein_id "ENSMUSP00000107699.4"; transcript_support_level "1"; mgi_id "MGI:88294"; tag "basic"; tag "appris_alternative_2"; tag "CCDS"; ccdsid "CCDS48380.1"; havana_gene "OTTMUSG00000033761.1"; havana_transcript "OTTMUST00000085065.1";
chr1	HAVANA	CDS	136022619	136022725	0	+	0	gene_id "ENSMUSG00000026407.18"; transcript_id "ENSMUST00000112068.10"; gene_type "protein_coding"; gene_name "Cacna1s"; transcript_type "protein_coding"; transcript_name "Cacna1s-202"; exon_number 20; exon_id "ENSMUSE00000538800.2"; level 2; protein_id "ENSMUSP00000107699.4"; transcript_support_level "1"; mgi_id "MGI:88294"; tag "basic"; tag "appris_alternative_2"; tag "CCDS"; ccdsid "CCDS48380.1"; havana_gene "OTTMUSG00000033761.1"; havana_transcript "OTTMUST00000085065.1";
chr1	ENSEMBL	exon	136022619	136022725	0	+	.	gene_id "ENSMUSG00000026407.18"; transcript_id "ENSMUST00000112064.8"; gene_type "protein_coding"; gene_name "Cacna1s"; transcript_type "protein_coding"; transcript_name "Cacna1s-201"; exon_number 20; exon_id "ENSMUSE00000538800.2"; level 3; protein_id "ENSMUSP00000107695.2"; transcript_support_level "2"; mgi_id "MGI:88294"; tag "basic"; tag "Ensembl_canonical"; tag "GENCODE_Primary"; tag "appris_principal_2"; tag "CCDS"; ccdsid "CCDS35724.1"; havana_gene "OTTMUSG00000033761.1";
chr1	ENSEMBL	CDS	136022619	136022725	0	+	0	gene_id "ENSMUSG00000026407.18"; transcript_id "ENSMUST00000112064.8"; gene_type "protein_coding"; gene_name "Cacna1s"; transcript_type "protein_coding"; transcript_name "Cacna1s-201"; exon_number 20; exon_id "ENSMUSE00000538800.2"; level 3; protein_id "ENSMUSP00000107695.2"; transcript_support_level "2"; mgi_id "MGI:88294"; tag "basic"; tag "Ensembl_canonical"; tag "GENCODE_Primary"; tag "appris_principal_2"; tag "CCDS"; ccdsid "CCDS35724.1"; havana_gene "OTTMUSG00000033761.1";
chr1	HAVANA	exon	136022619	136022725	0	+	.	gene_id "ENSMUSG00000026407.18"; transcript_id "ENSMUST00000161865.2"; gene_type "protein_coding"; gene_name "Cacna1s"; transcript_type "protein_coding"; transcript_name "Cacna1s-206"; exon_number 15; exon_id "ENSMUSE00000538800.2"; level 2; protein_id "ENSMUSP00000125262.2"; transcript_support_level "5"; mgi_id "MGI:88294"; tag "mRNA_start_NF"; tag "cds_start_NF"; havana_gene "OTTMUSG00000033761.1"; havana_transcript "OTTMUST00000085067.1";
chr1	HAVANA	CDS	136022619	136022725	0	+	0	gene_id "ENSMUSG00000026407.18"; transcript_id "ENSMUST00000161865.2"; gene_type "protein_coding"; gene_name "Cacna1s"; transcript_type "protein_coding"; transcript_name "Cacna1s-206"; exon_number 15; exon_id "ENSMUSE00000538800.2"; level 2; protein_id "ENSMUSP00000125262.2"; transcript_support_level "5"; mgi_id "MGI:88294"; tag "mRNA_start_NF"; tag "cds_start_NF"; havana_gene "OTTMUSG00000033761.1"; havana_transcript "OTTMUST00000085067.1";
chr1	ENSEMBL_gcm37	exon	136022619	136022725	6.74236906349054	+	.	gene_id "ENSMUSG00000026407.18"; transcript_id "ENSMUSG00000026407.18_tx_4"; exon_id "chr1_136022619_136022725_+"; exonnum "5"; txlen "3752";
chr1	HAVANA	exon	136023201	136023288	0	+	.	gene_id "ENSMUSG00000026407.18"; transcript_id "ENSMUST00000160641.8"; gene_type "protein_coding"; gene_name "Cacna1s"; transcript_type "protein_coding"; transcript_name "Cacna1s-204"; exon_number 21; exon_id "ENSMUSE00000659231.2"; level 2; protein_id "ENSMUSP00000125278.2"; transcript_support_level "5"; mgi_id "MGI:88294"; tag "basic"; tag "appris_alternative_2"; havana_gene "OTTMUSG00000033761.1"; havana_transcript "OTTMUST00000085066.1";
chr1	HAVANA	CDS	136023201	136023288	0	+	1	gene_id "ENSMUSG00000026407.18"; transcript_id "ENSMUST00000160641.8"; gene_type "protein_coding"; gene_name "Cacna1s"; transcript_type "protein_coding"; transcript_name "Cacna1s-204"; exon_number 21; exon_id "ENSMUSE00000659231.2"; level 2; protein_id "ENSMUSP00000125278.2"; transcript_support_level "5"; mgi_id "MGI:88294"; tag "basic"; tag "appris_alternative_2"; havana_gene "OTTMUSG00000033761.1"; havana_transcript "OTTMUST00000085066.1";
chr1	HAVANA	exon	136023201	136023288	0	+	.	gene_id "ENSMUSG00000026407.18"; transcript_id "ENSMUST00000112068.10"; gene_type "protein_coding"; gene_name "Cacna1s"; transcript_type "protein_coding"; transcript_name "Cacna1s-202"; exon_number 21; exon_id "ENSMUSE00000659231.2"; level 2; protein_id "ENSMUSP00000107699.4"; transcript_support_level "1"; mgi_id "MGI:88294"; tag "basic"; tag "appris_alternative_2"; tag "CCDS"; ccdsid "CCDS48380.1"; havana_gene "OTTMUSG00000033761.1"; havana_transcript "OTTMUST00000085065.1";
chr1	HAVANA	CDS	136023201	136023288	0	+	1	gene_id "ENSMUSG00000026407.18"; transcript_id "ENSMUST00000112068.10"; gene_type "protein_coding"; gene_name "Cacna1s"; transcript_type "protein_coding"; transcript_name "Cacna1s-202"; exon_number 21; exon_id "ENSMUSE00000659231.2"; level 2; protein_id "ENSMUSP00000107699.4"; transcript_support_level "1"; mgi_id "MGI:88294"; tag "basic"; tag "appris_alternative_2"; tag "CCDS"; ccdsid "CCDS48380.1"; havana_gene "OTTMUSG00000033761.1"; havana_transcript "OTTMUST00000085065.1";
chr1	ENSEMBL	exon	136023201	136023288	0	+	.	gene_id "ENSMUSG00000026407.18"; transcript_id "ENSMUST00000112064.8"; gene_type "protein_coding"; gene_name "Cacna1s"; transcript_type "protein_coding"; transcript_name "Cacna1s-201"; exon_number 21; exon_id "ENSMUSE00000659231.2"; level 3; protein_id "ENSMUSP00000107695.2"; transcript_support_level "2"; mgi_id "MGI:88294"; tag "basic"; tag "Ensembl_canonical"; tag "GENCODE_Primary"; tag "appris_principal_2"; tag "CCDS"; ccdsid "CCDS35724.1"; havana_gene "OTTMUSG00000033761.1";
chr1	ENSEMBL	CDS	136023201	136023288	0	+	1	gene_id "ENSMUSG00000026407.18"; transcript_id "ENSMUST00000112064.8"; gene_type "protein_coding"; gene_name "Cacna1s"; transcript_type "protein_coding"; transcript_name "Cacna1s-201"; exon_number 21; exon_id "ENSMUSE00000659231.2"; level 3; protein_id "ENSMUSP00000107695.2"; transcript_support_level "2"; mgi_id "MGI:88294"; tag "basic"; tag "Ensembl_canonical"; tag "GENCODE_Primary"; tag "appris_principal_2"; tag "CCDS"; ccdsid "CCDS35724.1"; havana_gene "OTTMUSG00000033761.1";
chr1	HAVANA	exon	136023201	136023288	0	+	.	gene_id "ENSMUSG00000026407.18"; transcript_id "ENSMUST00000161865.2"; gene_type "protein_coding"; gene_name "Cacna1s"; transcript_type "protein_coding"; transcript_name "Cacna1s-206"; exon_number 16; exon_id "ENSMUSE00000659231.2"; level 2; protein_id "ENSMUSP00000125262.2"; transcript_support_level "5"; mgi_id "MGI:88294"; tag "mRNA_start_NF"; tag "cds_start_NF"; havana_gene "OTTMUSG00000033761.1"; havana_transcript "OTTMUST00000085067.1";
chr1	HAVANA	CDS	136023201	136023288	0	+	1	gene_id "ENSMUSG00000026407.18"; transcript_id "ENSMUST00000161865.2"; gene_type "protein_coding"; gene_name "Cacna1s"; transcript_type "protein_coding"; transcript_name "Cacna1s-206"; exon_number 16; exon_id "ENSMUSE00000659231.2"; level 2; protein_id "ENSMUSP00000125262.2"; transcript_support_level "5"; mgi_id "MGI:88294"; tag "mRNA_start_NF"; tag "cds_start_NF"; havana_gene "OTTMUSG00000033761.1"; havana_transcript "OTTMUST00000085067.1";
chr1	ENSEMBL_gcm37	exon	136023201	136023288	6.74236906349054	+	.	gene_id "ENSMUSG00000026407.18"; transcript_id "ENSMUSG00000026407.18_tx_4"; exon_id "chr1_136023201_136023288_+"; exonnum "6"; txlen "3752";
chr1	HAVANA	exon	136023508	136023615	0	+	.	gene_id "ENSMUSG00000026407.18"; transcript_id "ENSMUST00000160641.8"; gene_type "protein_coding"; gene_name "Cacna1s"; transcript_type "protein_coding"; transcript_name "Cacna1s-204"; exon_number 22; exon_id "ENSMUSE00000659230.2"; level 2; protein_id "ENSMUSP00000125278.2"; transcript_support_level "5"; mgi_id "MGI:88294"; tag "basic"; tag "appris_alternative_2"; havana_gene "OTTMUSG00000033761.1"; havana_transcript "OTTMUST00000085066.1";
chr1	HAVANA	CDS	136023508	136023615	0	+	0	gene_id "ENSMUSG00000026407.18"; transcript_id "ENSMUST00000160641.8"; gene_type "protein_coding"; gene_name "Cacna1s"; transcript_type "protein_coding"; transcript_name "Cacna1s-204"; exon_number 22; exon_id "ENSMUSE00000659230.2"; level 2; protein_id "ENSMUSP00000125278.2"; transcript_support_level "5"; mgi_id "MGI:88294"; tag "basic"; tag "appris_alternative_2"; havana_gene "OTTMUSG00000033761.1"; havana_transcript "OTTMUST00000085066.1";
chr1	HAVANA	exon	136023508	136023615	0	+	.	gene_id "ENSMUSG00000026407.18"; transcript_id "ENSMUST00000112068.10"; gene_type "protein_coding"; gene_name "Cacna1s"; transcript_type "protein_coding"; transcript_name "Cacna1s-202"; exon_number 22; exon_id "ENSMUSE00000659230.2"; level 2; protein_id "ENSMUSP00000107699.4"; transcript_support_level "1"; mgi_id "MGI:88294"; tag "basic"; tag "appris_alternative_2"; tag "CCDS"; ccdsid "CCDS48380.1"; havana_gene "OTTMUSG00000033761.1"; havana_transcript "OTTMUST00000085065.1";
chr1	HAVANA	CDS	136023508	136023615	0	+	0	gene_id "ENSMUSG00000026407.18"; transcript_id "ENSMUST00000112068.10"; gene_type "protein_coding"; gene_name "Cacna1s"; transcript_type "protein_coding"; transcript_name "Cacna1s-202"; exon_number 22; exon_id "ENSMUSE00000659230.2"; level 2; protein_id "ENSMUSP00000107699.4"; transcript_support_level "1"; mgi_id "MGI:88294"; tag "basic"; tag "appris_alternative_2"; tag "CCDS"; ccdsid "CCDS48380.1"; havana_gene "OTTMUSG00000033761.1"; havana_transcript "OTTMUST00000085065.1";
chr1	ENSEMBL	exon	136023508	136023615	0	+	.	gene_id "ENSMUSG00000026407.18"; transcript_id "ENSMUST00000112064.8"; gene_type "protein_coding"; gene_name "Cacna1s"; transcript_type "protein_coding"; transcript_name "Cacna1s-201"; exon_number 22; exon_id "ENSMUSE00000659230.2"; level 3; protein_id "ENSMUSP00000107695.2"; transcript_support_level "2"; mgi_id "MGI:88294"; tag "basic"; tag "Ensembl_canonical"; tag "GENCODE_Primary"; tag "appris_principal_2"; tag "CCDS"; ccdsid "CCDS35724.1"; havana_gene "OTTMUSG00000033761.1";
chr1	ENSEMBL	CDS	136023508	136023615	0	+	0	gene_id "ENSMUSG00000026407.18"; transcript_id "ENSMUST00000112064.8"; gene_type "protein_coding"; gene_name "Cacna1s"; transcript_type "protein_coding"; transcript_name "Cacna1s-201"; exon_number 22; exon_id "ENSMUSE00000659230.2"; level 3; protein_id "ENSMUSP00000107695.2"; transcript_support_level "2"; mgi_id "MGI:88294"; tag "basic"; tag "Ensembl_canonical"; tag "GENCODE_Primary"; tag "appris_principal_2"; tag "CCDS"; ccdsid "CCDS35724.1"; havana_gene "OTTMUSG00000033761.1";
chr1	HAVANA	exon	136023508	136023615	0	+	.	gene_id "ENSMUSG00000026407.18"; transcript_id "ENSMUST00000161865.2"; gene_type "protein_coding"; gene_name "Cacna1s"; transcript_type "protein_coding"; transcript_name "Cacna1s-206"; exon_number 17; exon_id "ENSMUSE00000659230.2"; level 2; protein_id "ENSMUSP00000125262.2"; transcript_support_level "5"; mgi_id "MGI:88294"; tag "mRNA_start_NF"; tag "cds_start_NF"; havana_gene "OTTMUSG00000033761.1"; havana_transcript "OTTMUST00000085067.1";
chr1	HAVANA	CDS	136023508	136023615	0	+	0	gene_id "ENSMUSG00000026407.18"; transcript_id "ENSMUST00000161865.2"; gene_type "protein_coding"; gene_name "Cacna1s"; transcript_type "protein_coding"; transcript_name "Cacna1s-206"; exon_number 17; exon_id "ENSMUSE00000659230.2"; level 2; protein_id "ENSMUSP00000125262.2"; transcript_support_level "5"; mgi_id "MGI:88294"; tag "mRNA_start_NF"; tag "cds_start_NF"; havana_gene "OTTMUSG00000033761.1"; havana_transcript "OTTMUST00000085067.1";
chr1	ENSEMBL_gcm37	exon	136023508	136023615	6.74236906349054	+	.	gene_id "ENSMUSG00000026407.18"; transcript_id "ENSMUSG00000026407.18_tx_4"; exon_id "chr1_136023508_136023615_+"; exonnum "7"; txlen "3752";
chr1	HAVANA	exon	136024816	136024868	0	+	.	gene_id "ENSMUSG00000026407.18"; transcript_id "ENSMUST00000160641.8"; gene_type "protein_coding"; gene_name "Cacna1s"; transcript_type "protein_coding"; transcript_name "Cacna1s-204"; exon_number 23; exon_id "ENSMUSE00000236937.2"; level 2; protein_id "ENSMUSP00000125278.2"; transcript_support_level "5"; mgi_id "MGI:88294"; tag "basic"; tag "appris_alternative_2"; havana_gene "OTTMUSG00000033761.1"; havana_transcript "OTTMUST00000085066.1";
chr1	HAVANA	CDS	136024816	136024868	0	+	0	gene_id "ENSMUSG00000026407.18"; transcript_id "ENSMUST00000160641.8"; gene_type "protein_coding"; gene_name "Cacna1s"; transcript_type "protein_coding"; transcript_name "Cacna1s-204"; exon_number 23; exon_id "ENSMUSE00000236937.2"; level 2; protein_id "ENSMUSP00000125278.2"; transcript_support_level "5"; mgi_id "MGI:88294"; tag "basic"; tag "appris_alternative_2"; havana_gene "OTTMUSG00000033761.1"; havana_transcript "OTTMUST00000085066.1";
chr1	HAVANA	exon	136024816	136024868	0	+	.	gene_id "ENSMUSG00000026407.18"; transcript_id "ENSMUST00000112068.10"; gene_type "protein_coding"; gene_name "Cacna1s"; transcript_type "protein_coding"; transcript_name "Cacna1s-202"; exon_number 23; exon_id "ENSMUSE00000236937.2"; level 2; protein_id "ENSMUSP00000107699.4"; transcript_support_level "1"; mgi_id "MGI:88294"; tag "basic"; tag "appris_alternative_2"; tag "CCDS"; ccdsid "CCDS48380.1"; havana_gene "OTTMUSG00000033761.1"; havana_transcript "OTTMUST00000085065.1";
chr1	HAVANA	CDS	136024816	136024868	0	+	0	gene_id "ENSMUSG00000026407.18"; transcript_id "ENSMUST00000112068.10"; gene_type "protein_coding"; gene_name "Cacna1s"; transcript_type "protein_coding"; transcript_name "Cacna1s-202"; exon_number 23; exon_id "ENSMUSE00000236937.2"; level 2; protein_id "ENSMUSP00000107699.4"; transcript_support_level "1"; mgi_id "MGI:88294"; tag "basic"; tag "appris_alternative_2"; tag "CCDS"; ccdsid "CCDS48380.1"; havana_gene "OTTMUSG00000033761.1"; havana_transcript "OTTMUST00000085065.1";
chr1	ENSEMBL	exon	136024816	136024868	0	+	.	gene_id "ENSMUSG00000026407.18"; transcript_id "ENSMUST00000112064.8"; gene_type "protein_coding"; gene_name "Cacna1s"; transcript_type "protein_coding"; transcript_name "Cacna1s-201"; exon_number 23; exon_id "ENSMUSE00000236937.2"; level 3; protein_id "ENSMUSP00000107695.2"; transcript_support_level "2"; mgi_id "MGI:88294"; tag "basic"; tag "Ensembl_canonical"; tag "GENCODE_Primary"; tag "appris_principal_2"; tag "CCDS"; ccdsid "CCDS35724.1"; havana_gene "OTTMUSG00000033761.1";
chr1	ENSEMBL	CDS	136024816	136024868	0	+	0	gene_id "ENSMUSG00000026407.18"; transcript_id "ENSMUST00000112064.8"; gene_type "protein_coding"; gene_name "Cacna1s"; transcript_type "protein_coding"; transcript_name "Cacna1s-201"; exon_number 23; exon_id "ENSMUSE00000236937.2"; level 3; protein_id "ENSMUSP00000107695.2"; transcript_support_level "2"; mgi_id "MGI:88294"; tag "basic"; tag "Ensembl_canonical"; tag "GENCODE_Primary"; tag "appris_principal_2"; tag "CCDS"; ccdsid "CCDS35724.1"; havana_gene "OTTMUSG00000033761.1";
chr1	HAVANA	exon	136024816	136024868	0	+	.	gene_id "ENSMUSG00000026407.18"; transcript_id "ENSMUST00000161865.2"; gene_type "protein_coding"; gene_name "Cacna1s"; transcript_type "protein_coding"; transcript_name "Cacna1s-206"; exon_number 18; exon_id "ENSMUSE00000236937.2"; level 2; protein_id "ENSMUSP00000125262.2"; transcript_support_level "5"; mgi_id "MGI:88294"; tag "mRNA_start_NF"; tag "cds_start_NF"; havana_gene "OTTMUSG00000033761.1"; havana_transcript "OTTMUST00000085067.1";
chr1	HAVANA	CDS	136024816	136024868	0	+	0	gene_id "ENSMUSG00000026407.18"; transcript_id "ENSMUST00000161865.2"; gene_type "protein_coding"; gene_name "Cacna1s"; transcript_type "protein_coding"; transcript_name "Cacna1s-206"; exon_number 18; exon_id "ENSMUSE00000236937.2"; level 2; protein_id "ENSMUSP00000125262.2"; transcript_support_level "5"; mgi_id "MGI:88294"; tag "mRNA_start_NF"; tag "cds_start_NF"; havana_gene "OTTMUSG00000033761.1"; havana_transcript "OTTMUST00000085067.1";
chr1	ENSEMBL_gcm37	exon	136024816	136024868	6.74236906349054	+	.	gene_id "ENSMUSG00000026407.18"; transcript_id "ENSMUSG00000026407.18_tx_4"; exon_id "chr1_136024816_136024868_+"; exonnum "8"; txlen "3752";
chr1	HAVANA	exon	136025103	136025249	0	+	.	gene_id "ENSMUSG00000026407.18"; transcript_id "ENSMUST00000160641.8"; gene_type "protein_coding"; gene_name "Cacna1s"; transcript_type "protein_coding"; transcript_name "Cacna1s-204"; exon_number 24; exon_id "ENSMUSE00000236933.2"; level 2; protein_id "ENSMUSP00000125278.2"; transcript_support_level "5"; mgi_id "MGI:88294"; tag "basic"; tag "appris_alternative_2"; havana_gene "OTTMUSG00000033761.1"; havana_transcript "OTTMUST00000085066.1";
chr1	HAVANA	CDS	136025103	136025249	0	+	1	gene_id "ENSMUSG00000026407.18"; transcript_id "ENSMUST00000160641.8"; gene_type "protein_coding"; gene_name "Cacna1s"; transcript_type "protein_coding"; transcript_name "Cacna1s-204"; exon_number 24; exon_id "ENSMUSE00000236933.2"; level 2; protein_id "ENSMUSP00000125278.2"; transcript_support_level "5"; mgi_id "MGI:88294"; tag "basic"; tag "appris_alternative_2"; havana_gene "OTTMUSG00000033761.1"; havana_transcript "OTTMUST00000085066.1";
chr1	HAVANA	exon	136025103	136025249	0	+	.	gene_id "ENSMUSG00000026407.18"; transcript_id "ENSMUST00000112068.10"; gene_type "protein_coding"; gene_name "Cacna1s"; transcript_type "protein_coding"; transcript_name "Cacna1s-202"; exon_number 24; exon_id "ENSMUSE00000236933.2"; level 2; protein_id "ENSMUSP00000107699.4"; transcript_support_level "1"; mgi_id "MGI:88294"; tag "basic"; tag "appris_alternative_2"; tag "CCDS"; ccdsid "CCDS48380.1"; havana_gene "OTTMUSG00000033761.1"; havana_transcript "OTTMUST00000085065.1";
chr1	HAVANA	CDS	136025103	136025249	0	+	1	gene_id "ENSMUSG00000026407.18"; transcript_id "ENSMUST00000112068.10"; gene_type "protein_coding"; gene_name "Cacna1s"; transcript_type "protein_coding"; transcript_name "Cacna1s-202"; exon_number 24; exon_id "ENSMUSE00000236933.2"; level 2; protein_id "ENSMUSP00000107699.4"; transcript_support_level "1"; mgi_id "MGI:88294"; tag "basic"; tag "appris_alternative_2"; tag "CCDS"; ccdsid "CCDS48380.1"; havana_gene "OTTMUSG00000033761.1"; havana_transcript "OTTMUST00000085065.1";
chr1	ENSEMBL	exon	136025103	136025249	0	+	.	gene_id "ENSMUSG00000026407.18"; transcript_id "ENSMUST00000112064.8"; gene_type "protein_coding"; gene_name "Cacna1s"; transcript_type "protein_coding"; transcript_name "Cacna1s-201"; exon_number 24; exon_id "ENSMUSE00000236933.2"; level 3; protein_id "ENSMUSP00000107695.2"; transcript_support_level "2"; mgi_id "MGI:88294"; tag "basic"; tag "Ensembl_canonical"; tag "GENCODE_Primary"; tag "appris_principal_2"; tag "CCDS"; ccdsid "CCDS35724.1"; havana_gene "OTTMUSG00000033761.1";
chr1	ENSEMBL	CDS	136025103	136025249	0	+	1	gene_id "ENSMUSG00000026407.18"; transcript_id "ENSMUST00000112064.8"; gene_type "protein_coding"; gene_name "Cacna1s"; transcript_type "protein_coding"; transcript_name "Cacna1s-201"; exon_number 24; exon_id "ENSMUSE00000236933.2"; level 3; protein_id "ENSMUSP00000107695.2"; transcript_support_level "2"; mgi_id "MGI:88294"; tag "basic"; tag "Ensembl_canonical"; tag "GENCODE_Primary"; tag "appris_principal_2"; tag "CCDS"; ccdsid "CCDS35724.1"; havana_gene "OTTMUSG00000033761.1";
chr1	HAVANA	exon	136025103	136025249	0	+	.	gene_id "ENSMUSG00000026407.18"; transcript_id "ENSMUST00000161865.2"; gene_type "protein_coding"; gene_name "Cacna1s"; transcript_type "protein_coding"; transcript_name "Cacna1s-206"; exon_number 19; exon_id "ENSMUSE00000236933.2"; level 2; protein_id "ENSMUSP00000125262.2"; transcript_support_level "5"; mgi_id "MGI:88294"; tag "mRNA_start_NF"; tag "cds_start_NF"; havana_gene "OTTMUSG00000033761.1"; havana_transcript "OTTMUST00000085067.1";
chr1	HAVANA	CDS	136025103	136025249	0	+	1	gene_id "ENSMUSG00000026407.18"; transcript_id "ENSMUST00000161865.2"; gene_type "protein_coding"; gene_name "Cacna1s"; transcript_type "protein_coding"; transcript_name "Cacna1s-206"; exon_number 19; exon_id "ENSMUSE00000236933.2"; level 2; protein_id "ENSMUSP00000125262.2"; transcript_support_level "5"; mgi_id "MGI:88294"; tag "mRNA_start_NF"; tag "cds_start_NF"; havana_gene "OTTMUSG00000033761.1"; havana_transcript "OTTMUST00000085067.1";
chr1	ENSEMBL_gcm37	exon	136025103	136025249	6.74236906349054	+	.	gene_id "ENSMUSG00000026407.18"; transcript_id "ENSMUSG00000026407.18_tx_4"; exon_id "chr1_136025103_136025249_+"; exonnum "9"; txlen "3752";
chr1	HAVANA	exon	136025910	136026111	0	+	.	gene_id "ENSMUSG00000026407.18"; transcript_id "ENSMUST00000160641.8"; gene_type "protein_coding"; gene_name "Cacna1s"; transcript_type "protein_coding"; transcript_name "Cacna1s-204"; exon_number 25; exon_id "ENSMUSE00000538796.2"; level 2; protein_id "ENSMUSP00000125278.2"; transcript_support_level "5"; mgi_id "MGI:88294"; tag "basic"; tag "appris_alternative_2"; havana_gene "OTTMUSG00000033761.1"; havana_transcript "OTTMUST00000085066.1";
chr1	HAVANA	CDS	136025910	136026111	0	+	1	gene_id "ENSMUSG00000026407.18"; transcript_id "ENSMUST00000160641.8"; gene_type "protein_coding"; gene_name "Cacna1s"; transcript_type "protein_coding"; transcript_name "Cacna1s-204"; exon_number 25; exon_id "ENSMUSE00000538796.2"; level 2; protein_id "ENSMUSP00000125278.2"; transcript_support_level "5"; mgi_id "MGI:88294"; tag "basic"; tag "appris_alternative_2"; havana_gene "OTTMUSG00000033761.1"; havana_transcript "OTTMUST00000085066.1";
chr1	HAVANA	exon	136025910	136026111	0	+	.	gene_id "ENSMUSG00000026407.18"; transcript_id "ENSMUST00000112068.10"; gene_type "protein_coding"; gene_name "Cacna1s"; transcript_type "protein_coding"; transcript_name "Cacna1s-202"; exon_number 25; exon_id "ENSMUSE00000538796.2"; level 2; protein_id "ENSMUSP00000107699.4"; transcript_support_level "1"; mgi_id "MGI:88294"; tag "basic"; tag "appris_alternative_2"; tag "CCDS"; ccdsid "CCDS48380.1"; havana_gene "OTTMUSG00000033761.1"; havana_transcript "OTTMUST00000085065.1";
chr1	HAVANA	CDS	136025910	136026111	0	+	1	gene_id "ENSMUSG00000026407.18"; transcript_id "ENSMUST00000112068.10"; gene_type "protein_coding"; gene_name "Cacna1s"; transcript_type "protein_coding"; transcript_name "Cacna1s-202"; exon_number 25; exon_id "ENSMUSE00000538796.2"; level 2; protein_id "ENSMUSP00000107699.4"; transcript_support_level "1"; mgi_id "MGI:88294"; tag "basic"; tag "appris_alternative_2"; tag "CCDS"; ccdsid "CCDS48380.1"; havana_gene "OTTMUSG00000033761.1"; havana_transcript "OTTMUST00000085065.1";
chr1	ENSEMBL	exon	136025910	136026111	0	+	.	gene_id "ENSMUSG00000026407.18"; transcript_id "ENSMUST00000112064.8"; gene_type "protein_coding"; gene_name "Cacna1s"; transcript_type "protein_coding"; transcript_name "Cacna1s-201"; exon_number 25; exon_id "ENSMUSE00000538796.2"; level 3; protein_id "ENSMUSP00000107695.2"; transcript_support_level "2"; mgi_id "MGI:88294"; tag "basic"; tag "Ensembl_canonical"; tag "GENCODE_Primary"; tag "appris_principal_2"; tag "CCDS"; ccdsid "CCDS35724.1"; havana_gene "OTTMUSG00000033761.1";
chr1	ENSEMBL	CDS	136025910	136026111	0	+	1	gene_id "ENSMUSG00000026407.18"; transcript_id "ENSMUST00000112064.8"; gene_type "protein_coding"; gene_name "Cacna1s"; transcript_type "protein_coding"; transcript_name "Cacna1s-201"; exon_number 25; exon_id "ENSMUSE00000538796.2"; level 3; protein_id "ENSMUSP00000107695.2"; transcript_support_level "2"; mgi_id "MGI:88294"; tag "basic"; tag "Ensembl_canonical"; tag "GENCODE_Primary"; tag "appris_principal_2"; tag "CCDS"; ccdsid "CCDS35724.1"; havana_gene "OTTMUSG00000033761.1";
chr1	HAVANA	exon	136025910	136026111	0	+	.	gene_id "ENSMUSG00000026407.18"; transcript_id "ENSMUST00000161865.2"; gene_type "protein_coding"; gene_name "Cacna1s"; transcript_type "protein_coding"; transcript_name "Cacna1s-206"; exon_number 20; exon_id "ENSMUSE00000538796.2"; level 2; protein_id "ENSMUSP00000125262.2"; transcript_support_level "5"; mgi_id "MGI:88294"; tag "mRNA_start_NF"; tag "cds_start_NF"; havana_gene "OTTMUSG00000033761.1"; havana_transcript "OTTMUST00000085067.1";
chr1	HAVANA	CDS	136025910	136026111	0	+	1	gene_id "ENSMUSG00000026407.18"; transcript_id "ENSMUST00000161865.2"; gene_type "protein_coding"; gene_name "Cacna1s"; transcript_type "protein_coding"; transcript_name "Cacna1s-206"; exon_number 20; exon_id "ENSMUSE00000538796.2"; level 2; protein_id "ENSMUSP00000125262.2"; transcript_support_level "5"; mgi_id "MGI:88294"; tag "mRNA_start_NF"; tag "cds_start_NF"; havana_gene "OTTMUSG00000033761.1"; havana_transcript "OTTMUST00000085067.1";
chr1	ENSEMBL_gcm37	exon	136025910	136026111	6.74236906349054	+	.	gene_id "ENSMUSG00000026407.18"; transcript_id "ENSMUSG00000026407.18_tx_4"; exon_id "chr1_136025910_136026111_+"; exonnum "10"; txlen "3752";
chr1	HAVANA	exon	136026270	136026428	0	+	.	gene_id "ENSMUSG00000026407.18"; transcript_id "ENSMUST00000160641.8"; gene_type "protein_coding"; gene_name "Cacna1s"; transcript_type "protein_coding"; transcript_name "Cacna1s-204"; exon_number 26; exon_id "ENSMUSE00000659229.2"; level 2; protein_id "ENSMUSP00000125278.2"; transcript_support_level "5"; mgi_id "MGI:88294"; tag "basic"; tag "appris_alternative_2"; havana_gene "OTTMUSG00000033761.1"; havana_transcript "OTTMUST00000085066.1";
chr1	HAVANA	CDS	136026270	136026428	0	+	0	gene_id "ENSMUSG00000026407.18"; transcript_id "ENSMUST00000160641.8"; gene_type "protein_coding"; gene_name "Cacna1s"; transcript_type "protein_coding"; transcript_name "Cacna1s-204"; exon_number 26; exon_id "ENSMUSE00000659229.2"; level 2; protein_id "ENSMUSP00000125278.2"; transcript_support_level "5"; mgi_id "MGI:88294"; tag "basic"; tag "appris_alternative_2"; havana_gene "OTTMUSG00000033761.1"; havana_transcript "OTTMUST00000085066.1";
chr1	HAVANA	exon	136026270	136026428	0	+	.	gene_id "ENSMUSG00000026407.18"; transcript_id "ENSMUST00000112068.10"; gene_type "protein_coding"; gene_name "Cacna1s"; transcript_type "protein_coding"; transcript_name "Cacna1s-202"; exon_number 26; exon_id "ENSMUSE00000659229.2"; level 2; protein_id "ENSMUSP00000107699.4"; transcript_support_level "1"; mgi_id "MGI:88294"; tag "basic"; tag "appris_alternative_2"; tag "CCDS"; ccdsid "CCDS48380.1"; havana_gene "OTTMUSG00000033761.1"; havana_transcript "OTTMUST00000085065.1";
chr1	HAVANA	CDS	136026270	136026428	0	+	0	gene_id "ENSMUSG00000026407.18"; transcript_id "ENSMUST00000112068.10"; gene_type "protein_coding"; gene_name "Cacna1s"; transcript_type "protein_coding"; transcript_name "Cacna1s-202"; exon_number 26; exon_id "ENSMUSE00000659229.2"; level 2; protein_id "ENSMUSP00000107699.4"; transcript_support_level "1"; mgi_id "MGI:88294"; tag "basic"; tag "appris_alternative_2"; tag "CCDS"; ccdsid "CCDS48380.1"; havana_gene "OTTMUSG00000033761.1"; havana_transcript "OTTMUST00000085065.1";
chr1	ENSEMBL	exon	136026270	136026428	0	+	.	gene_id "ENSMUSG00000026407.18"; transcript_id "ENSMUST00000112064.8"; gene_type "protein_coding"; gene_name "Cacna1s"; transcript_type "protein_coding"; transcript_name "Cacna1s-201"; exon_number 26; exon_id "ENSMUSE00000659229.2"; level 3; protein_id "ENSMUSP00000107695.2"; transcript_support_level "2"; mgi_id "MGI:88294"; tag "basic"; tag "Ensembl_canonical"; tag "GENCODE_Primary"; tag "appris_principal_2"; tag "CCDS"; ccdsid "CCDS35724.1"; havana_gene "OTTMUSG00000033761.1";
chr1	ENSEMBL	CDS	136026270	136026428	0	+	0	gene_id "ENSMUSG00000026407.18"; transcript_id "ENSMUST00000112064.8"; gene_type "protein_coding"; gene_name "Cacna1s"; transcript_type "protein_coding"; transcript_name "Cacna1s-201"; exon_number 26; exon_id "ENSMUSE00000659229.2"; level 3; protein_id "ENSMUSP00000107695.2"; transcript_support_level "2"; mgi_id "MGI:88294"; tag "basic"; tag "Ensembl_canonical"; tag "GENCODE_Primary"; tag "appris_principal_2"; tag "CCDS"; ccdsid "CCDS35724.1"; havana_gene "OTTMUSG00000033761.1";
chr1	HAVANA	exon	136026270	136026428	0	+	.	gene_id "ENSMUSG00000026407.18"; transcript_id "ENSMUST00000161865.2"; gene_type "protein_coding"; gene_name "Cacna1s"; transcript_type "protein_coding"; transcript_name "Cacna1s-206"; exon_number 21; exon_id "ENSMUSE00000659229.2"; level 2; protein_id "ENSMUSP00000125262.2"; transcript_support_level "5"; mgi_id "MGI:88294"; tag "mRNA_start_NF"; tag "cds_start_NF"; havana_gene "OTTMUSG00000033761.1"; havana_transcript "OTTMUST00000085067.1";
chr1	HAVANA	CDS	136026270	136026428	0	+	0	gene_id "ENSMUSG00000026407.18"; transcript_id "ENSMUST00000161865.2"; gene_type "protein_coding"; gene_name "Cacna1s"; transcript_type "protein_coding"; transcript_name "Cacna1s-206"; exon_number 21; exon_id "ENSMUSE00000659229.2"; level 2; protein_id "ENSMUSP00000125262.2"; transcript_support_level "5"; mgi_id "MGI:88294"; tag "mRNA_start_NF"; tag "cds_start_NF"; havana_gene "OTTMUSG00000033761.1"; havana_transcript "OTTMUST00000085067.1";
chr1	ENSEMBL_gcm37	exon	136026270	136026428	6.74236906349054	+	.	gene_id "ENSMUSG00000026407.18"; transcript_id "ENSMUSG00000026407.18_tx_4"; exon_id "chr1_136026270_136026428_+"; exonnum "11"; txlen "3752";
chr1	HAVANA	exon	136028338	136028448	0	+	.	gene_id "ENSMUSG00000026407.18"; transcript_id "ENSMUST00000160641.8"; gene_type "protein_coding"; gene_name "Cacna1s"; transcript_type "protein_coding"; transcript_name "Cacna1s-204"; exon_number 27; exon_id "ENSMUSE00000158777.2"; level 2; protein_id "ENSMUSP00000125278.2"; transcript_support_level "5"; mgi_id "MGI:88294"; tag "basic"; tag "appris_alternative_2"; havana_gene "OTTMUSG00000033761.1"; havana_transcript "OTTMUST00000085066.1";
chr1	HAVANA	CDS	136028338	136028448	0	+	0	gene_id "ENSMUSG00000026407.18"; transcript_id "ENSMUST00000160641.8"; gene_type "protein_coding"; gene_name "Cacna1s"; transcript_type "protein_coding"; transcript_name "Cacna1s-204"; exon_number 27; exon_id "ENSMUSE00000158777.2"; level 2; protein_id "ENSMUSP00000125278.2"; transcript_support_level "5"; mgi_id "MGI:88294"; tag "basic"; tag "appris_alternative_2"; havana_gene "OTTMUSG00000033761.1"; havana_transcript "OTTMUST00000085066.1";
chr1	HAVANA	exon	136028338	136028448	0	+	.	gene_id "ENSMUSG00000026407.18"; transcript_id "ENSMUST00000112068.10"; gene_type "protein_coding"; gene_name "Cacna1s"; transcript_type "protein_coding"; transcript_name "Cacna1s-202"; exon_number 27; exon_id "ENSMUSE00000158777.2"; level 2; protein_id "ENSMUSP00000107699.4"; transcript_support_level "1"; mgi_id "MGI:88294"; tag "basic"; tag "appris_alternative_2"; tag "CCDS"; ccdsid "CCDS48380.1"; havana_gene "OTTMUSG00000033761.1"; havana_transcript "OTTMUST00000085065.1";
chr1	HAVANA	CDS	136028338	136028448	0	+	0	gene_id "ENSMUSG00000026407.18"; transcript_id "ENSMUST00000112068.10"; gene_type "protein_coding"; gene_name "Cacna1s"; transcript_type "protein_coding"; transcript_name "Cacna1s-202"; exon_number 27; exon_id "ENSMUSE00000158777.2"; level 2; protein_id "ENSMUSP00000107699.4"; transcript_support_level "1"; mgi_id "MGI:88294"; tag "basic"; tag "appris_alternative_2"; tag "CCDS"; ccdsid "CCDS48380.1"; havana_gene "OTTMUSG00000033761.1"; havana_transcript "OTTMUST00000085065.1";
chr1	ENSEMBL	exon	136028338	136028448	0	+	.	gene_id "ENSMUSG00000026407.18"; transcript_id "ENSMUST00000112064.8"; gene_type "protein_coding"; gene_name "Cacna1s"; transcript_type "protein_coding"; transcript_name "Cacna1s-201"; exon_number 27; exon_id "ENSMUSE00000158777.2"; level 3; protein_id "ENSMUSP00000107695.2"; transcript_support_level "2"; mgi_id "MGI:88294"; tag "basic"; tag "Ensembl_canonical"; tag "GENCODE_Primary"; tag "appris_principal_2"; tag "CCDS"; ccdsid "CCDS35724.1"; havana_gene "OTTMUSG00000033761.1";
chr1	ENSEMBL	CDS	136028338	136028448	0	+	0	gene_id "ENSMUSG00000026407.18"; transcript_id "ENSMUST00000112064.8"; gene_type "protein_coding"; gene_name "Cacna1s"; transcript_type "protein_coding"; transcript_name "Cacna1s-201"; exon_number 27; exon_id "ENSMUSE00000158777.2"; level 3; protein_id "ENSMUSP00000107695.2"; transcript_support_level "2"; mgi_id "MGI:88294"; tag "basic"; tag "Ensembl_canonical"; tag "GENCODE_Primary"; tag "appris_principal_2"; tag "CCDS"; ccdsid "CCDS35724.1"; havana_gene "OTTMUSG00000033761.1";
chr1	HAVANA	exon	136028338	136028448	0	+	.	gene_id "ENSMUSG00000026407.18"; transcript_id "ENSMUST00000161865.2"; gene_type "protein_coding"; gene_name "Cacna1s"; transcript_type "protein_coding"; transcript_name "Cacna1s-206"; exon_number 22; exon_id "ENSMUSE00000158777.2"; level 2; protein_id "ENSMUSP00000125262.2"; transcript_support_level "5"; mgi_id "MGI:88294"; tag "mRNA_start_NF"; tag "cds_start_NF"; havana_gene "OTTMUSG00000033761.1"; havana_transcript "OTTMUST00000085067.1";
chr1	HAVANA	CDS	136028338	136028448	0	+	0	gene_id "ENSMUSG00000026407.18"; transcript_id "ENSMUST00000161865.2"; gene_type "protein_coding"; gene_name "Cacna1s"; transcript_type "protein_coding"; transcript_name "Cacna1s-206"; exon_number 22; exon_id "ENSMUSE00000158777.2"; level 2; protein_id "ENSMUSP00000125262.2"; transcript_support_level "5"; mgi_id "MGI:88294"; tag "mRNA_start_NF"; tag "cds_start_NF"; havana_gene "OTTMUSG00000033761.1"; havana_transcript "OTTMUST00000085067.1";
chr1	ENSEMBL_gcm37	exon	136028338	136028448	6.74236906349054	+	.	gene_id "ENSMUSG00000026407.18"; transcript_id "ENSMUSG00000026407.18_tx_4"; exon_id "chr1_136028338_136028448_+"; exonnum "12"; txlen "3752";
chr1	HAVANA	exon	136029217	136029300	0	+	.	gene_id "ENSMUSG00000026407.18"; transcript_id "ENSMUST00000160641.8"; gene_type "protein_coding"; gene_name "Cacna1s"; transcript_type "protein_coding"; transcript_name "Cacna1s-204"; exon_number 28; exon_id "ENSMUSE00000158783.2"; level 2; protein_id "ENSMUSP00000125278.2"; transcript_support_level "5"; mgi_id "MGI:88294"; tag "basic"; tag "appris_alternative_2"; havana_gene "OTTMUSG00000033761.1"; havana_transcript "OTTMUST00000085066.1";
chr1	HAVANA	CDS	136029217	136029300	0	+	0	gene_id "ENSMUSG00000026407.18"; transcript_id "ENSMUST00000160641.8"; gene_type "protein_coding"; gene_name "Cacna1s"; transcript_type "protein_coding"; transcript_name "Cacna1s-204"; exon_number 28; exon_id "ENSMUSE00000158783.2"; level 2; protein_id "ENSMUSP00000125278.2"; transcript_support_level "5"; mgi_id "MGI:88294"; tag "basic"; tag "appris_alternative_2"; havana_gene "OTTMUSG00000033761.1"; havana_transcript "OTTMUST00000085066.1";
chr1	HAVANA	exon	136029217	136029300	0	+	.	gene_id "ENSMUSG00000026407.18"; transcript_id "ENSMUST00000112068.10"; gene_type "protein_coding"; gene_name "Cacna1s"; transcript_type "protein_coding"; transcript_name "Cacna1s-202"; exon_number 28; exon_id "ENSMUSE00000158783.2"; level 2; protein_id "ENSMUSP00000107699.4"; transcript_support_level "1"; mgi_id "MGI:88294"; tag "basic"; tag "appris_alternative_2"; tag "CCDS"; ccdsid "CCDS48380.1"; havana_gene "OTTMUSG00000033761.1"; havana_transcript "OTTMUST00000085065.1";
chr1	HAVANA	CDS	136029217	136029300	0	+	0	gene_id "ENSMUSG00000026407.18"; transcript_id "ENSMUST00000112068.10"; gene_type "protein_coding"; gene_name "Cacna1s"; transcript_type "protein_coding"; transcript_name "Cacna1s-202"; exon_number 28; exon_id "ENSMUSE00000158783.2"; level 2; protein_id "ENSMUSP00000107699.4"; transcript_support_level "1"; mgi_id "MGI:88294"; tag "basic"; tag "appris_alternative_2"; tag "CCDS"; ccdsid "CCDS48380.1"; havana_gene "OTTMUSG00000033761.1"; havana_transcript "OTTMUST00000085065.1";
chr1	ENSEMBL	exon	136029217	136029300	0	+	.	gene_id "ENSMUSG00000026407.18"; transcript_id "ENSMUST00000112064.8"; gene_type "protein_coding"; gene_name "Cacna1s"; transcript_type "protein_coding"; transcript_name "Cacna1s-201"; exon_number 28; exon_id "ENSMUSE00000158783.2"; level 3; protein_id "ENSMUSP00000107695.2"; transcript_support_level "2"; mgi_id "MGI:88294"; tag "basic"; tag "Ensembl_canonical"; tag "GENCODE_Primary"; tag "appris_principal_2"; tag "CCDS"; ccdsid "CCDS35724.1"; havana_gene "OTTMUSG00000033761.1";
chr1	ENSEMBL	CDS	136029217	136029300	0	+	0	gene_id "ENSMUSG00000026407.18"; transcript_id "ENSMUST00000112064.8"; gene_type "protein_coding"; gene_name "Cacna1s"; transcript_type "protein_coding"; transcript_name "Cacna1s-201"; exon_number 28; exon_id "ENSMUSE00000158783.2"; level 3; protein_id "ENSMUSP00000107695.2"; transcript_support_level "2"; mgi_id "MGI:88294"; tag "basic"; tag "Ensembl_canonical"; tag "GENCODE_Primary"; tag "appris_principal_2"; tag "CCDS"; ccdsid "CCDS35724.1"; havana_gene "OTTMUSG00000033761.1";
chr1	HAVANA	exon	136029217	136029300	0	+	.	gene_id "ENSMUSG00000026407.18"; transcript_id "ENSMUST00000161865.2"; gene_type "protein_coding"; gene_name "Cacna1s"; transcript_type "protein_coding"; transcript_name "Cacna1s-206"; exon_number 23; exon_id "ENSMUSE00000158783.2"; level 2; protein_id "ENSMUSP00000125262.2"; transcript_support_level "5"; mgi_id "MGI:88294"; tag "mRNA_start_NF"; tag "cds_start_NF"; havana_gene "OTTMUSG00000033761.1"; havana_transcript "OTTMUST00000085067.1";
chr1	HAVANA	CDS	136029217	136029300	0	+	0	gene_id "ENSMUSG00000026407.18"; transcript_id "ENSMUST00000161865.2"; gene_type "protein_coding"; gene_name "Cacna1s"; transcript_type "protein_coding"; transcript_name "Cacna1s-206"; exon_number 23; exon_id "ENSMUSE00000158783.2"; level 2; protein_id "ENSMUSP00000125262.2"; transcript_support_level "5"; mgi_id "MGI:88294"; tag "mRNA_start_NF"; tag "cds_start_NF"; havana_gene "OTTMUSG00000033761.1"; havana_transcript "OTTMUST00000085067.1";
chr1	ENSEMBL_gcm37	exon	136029217	136029300	6.74236906349054	+	.	gene_id "ENSMUSG00000026407.18"; transcript_id "ENSMUSG00000026407.18_tx_4"; exon_id "chr1_136029217_136029300_+"; exonnum "13"; txlen "3752";
chr1	HAVANA	exon	136032308	136032364	0	+	.	gene_id "ENSMUSG00000026407.18"; transcript_id "ENSMUST00000160641.8"; gene_type "protein_coding"; gene_name "Cacna1s"; transcript_type "protein_coding"; transcript_name "Cacna1s-204"; exon_number 29; exon_id "ENSMUSE00000417570.2"; level 2; protein_id "ENSMUSP00000125278.2"; transcript_support_level "5"; mgi_id "MGI:88294"; tag "basic"; tag "appris_alternative_2"; havana_gene "OTTMUSG00000033761.1"; havana_transcript "OTTMUST00000085066.1";
chr1	HAVANA	CDS	136032308	136032364	0	+	0	gene_id "ENSMUSG00000026407.18"; transcript_id "ENSMUST00000160641.8"; gene_type "protein_coding"; gene_name "Cacna1s"; transcript_type "protein_coding"; transcript_name "Cacna1s-204"; exon_number 29; exon_id "ENSMUSE00000417570.2"; level 2; protein_id "ENSMUSP00000125278.2"; transcript_support_level "5"; mgi_id "MGI:88294"; tag "basic"; tag "appris_alternative_2"; havana_gene "OTTMUSG00000033761.1"; havana_transcript "OTTMUST00000085066.1";
chr1	ENSEMBL	exon	136032308	136032364	0	+	.	gene_id "ENSMUSG00000026407.18"; transcript_id "ENSMUST00000112064.8"; gene_type "protein_coding"; gene_name "Cacna1s"; transcript_type "protein_coding"; transcript_name "Cacna1s-201"; exon_number 29; exon_id "ENSMUSE00000417570.2"; level 3; protein_id "ENSMUSP00000107695.2"; transcript_support_level "2"; mgi_id "MGI:88294"; tag "basic"; tag "Ensembl_canonical"; tag "GENCODE_Primary"; tag "appris_principal_2"; tag "CCDS"; ccdsid "CCDS35724.1"; havana_gene "OTTMUSG00000033761.1";
chr1	ENSEMBL	CDS	136032308	136032364	0	+	0	gene_id "ENSMUSG00000026407.18"; transcript_id "ENSMUST00000112064.8"; gene_type "protein_coding"; gene_name "Cacna1s"; transcript_type "protein_coding"; transcript_name "Cacna1s-201"; exon_number 29; exon_id "ENSMUSE00000417570.2"; level 3; protein_id "ENSMUSP00000107695.2"; transcript_support_level "2"; mgi_id "MGI:88294"; tag "basic"; tag "Ensembl_canonical"; tag "GENCODE_Primary"; tag "appris_principal_2"; tag "CCDS"; ccdsid "CCDS35724.1"; havana_gene "OTTMUSG00000033761.1";
chr1	HAVANA	exon	136033144	136033314	0	+	.	gene_id "ENSMUSG00000026407.18"; transcript_id "ENSMUST00000161700.2"; gene_type "protein_coding"; gene_name "Cacna1s"; transcript_type "retained_intron"; transcript_name "Cacna1s-205"; exon_number 1; exon_id "ENSMUSE00000867519.2"; level 2; transcript_support_level "5"; mgi_id "MGI:88294"; tag "mRNA_start_NF"; havana_gene "OTTMUSG00000033761.1"; havana_transcript "OTTMUST00000085068.1";
chr1	HAVANA	transcript	136033144	136039796	0	+	.	gene_id "ENSMUSG00000026407.18"; transcript_id "ENSMUST00000161700.2"; gene_type "protein_coding"; gene_name "Cacna1s"; transcript_type "retained_intron"; transcript_name "Cacna1s-205"; level 2; transcript_support_level "5"; mgi_id "MGI:88294"; tag "mRNA_start_NF"; havana_gene "OTTMUSG00000033761.1"; havana_transcript "OTTMUST00000085068.1";
chr1	HAVANA	exon	136033186	136033314	0	+	.	gene_id "ENSMUSG00000026407.18"; transcript_id "ENSMUST00000160641.8"; gene_type "protein_coding"; gene_name "Cacna1s"; transcript_type "protein_coding"; transcript_name "Cacna1s-204"; exon_number 30; exon_id "ENSMUSE00000158780.2"; level 2; protein_id "ENSMUSP00000125278.2"; transcript_support_level "5"; mgi_id "MGI:88294"; tag "basic"; tag "appris_alternative_2"; havana_gene "OTTMUSG00000033761.1"; havana_transcript "OTTMUST00000085066.1";
chr1	HAVANA	CDS	136033186	136033314	0	+	0	gene_id "ENSMUSG00000026407.18"; transcript_id "ENSMUST00000160641.8"; gene_type "protein_coding"; gene_name "Cacna1s"; transcript_type "protein_coding"; transcript_name "Cacna1s-204"; exon_number 30; exon_id "ENSMUSE00000158780.2"; level 2; protein_id "ENSMUSP00000125278.2"; transcript_support_level "5"; mgi_id "MGI:88294"; tag "basic"; tag "appris_alternative_2"; havana_gene "OTTMUSG00000033761.1"; havana_transcript "OTTMUST00000085066.1";
chr1	HAVANA	exon	136033186	136033314	0	+	.	gene_id "ENSMUSG00000026407.18"; transcript_id "ENSMUST00000112068.10"; gene_type "protein_coding"; gene_name "Cacna1s"; transcript_type "protein_coding"; transcript_name "Cacna1s-202"; exon_number 29; exon_id "ENSMUSE00000158780.2"; level 2; protein_id "ENSMUSP00000107699.4"; transcript_support_level "1"; mgi_id "MGI:88294"; tag "basic"; tag "appris_alternative_2"; tag "CCDS"; ccdsid "CCDS48380.1"; havana_gene "OTTMUSG00000033761.1"; havana_transcript "OTTMUST00000085065.1";
chr1	HAVANA	CDS	136033186	136033314	0	+	0	gene_id "ENSMUSG00000026407.18"; transcript_id "ENSMUST00000112068.10"; gene_type "protein_coding"; gene_name "Cacna1s"; transcript_type "protein_coding"; transcript_name "Cacna1s-202"; exon_number 29; exon_id "ENSMUSE00000158780.2"; level 2; protein_id "ENSMUSP00000107699.4"; transcript_support_level "1"; mgi_id "MGI:88294"; tag "basic"; tag "appris_alternative_2"; tag "CCDS"; ccdsid "CCDS48380.1"; havana_gene "OTTMUSG00000033761.1"; havana_transcript "OTTMUST00000085065.1";
chr1	ENSEMBL	exon	136033186	136033314	0	+	.	gene_id "ENSMUSG00000026407.18"; transcript_id "ENSMUST00000112064.8"; gene_type "protein_coding"; gene_name "Cacna1s"; transcript_type "protein_coding"; transcript_name "Cacna1s-201"; exon_number 30; exon_id "ENSMUSE00000158780.2"; level 3; protein_id "ENSMUSP00000107695.2"; transcript_support_level "2"; mgi_id "MGI:88294"; tag "basic"; tag "Ensembl_canonical"; tag "GENCODE_Primary"; tag "appris_principal_2"; tag "CCDS"; ccdsid "CCDS35724.1"; havana_gene "OTTMUSG00000033761.1";
chr1	ENSEMBL	CDS	136033186	136033314	0	+	0	gene_id "ENSMUSG00000026407.18"; transcript_id "ENSMUST00000112064.8"; gene_type "protein_coding"; gene_name "Cacna1s"; transcript_type "protein_coding"; transcript_name "Cacna1s-201"; exon_number 30; exon_id "ENSMUSE00000158780.2"; level 3; protein_id "ENSMUSP00000107695.2"; transcript_support_level "2"; mgi_id "MGI:88294"; tag "basic"; tag "Ensembl_canonical"; tag "GENCODE_Primary"; tag "appris_principal_2"; tag "CCDS"; ccdsid "CCDS35724.1"; havana_gene "OTTMUSG00000033761.1";
chr1	HAVANA	exon	136033186	136033314	0	+	.	gene_id "ENSMUSG00000026407.18"; transcript_id "ENSMUST00000161865.2"; gene_type "protein_coding"; gene_name "Cacna1s"; transcript_type "protein_coding"; transcript_name "Cacna1s-206"; exon_number 24; exon_id "ENSMUSE00000158780.2"; level 2; protein_id "ENSMUSP00000125262.2"; transcript_support_level "5"; mgi_id "MGI:88294"; tag "mRNA_start_NF"; tag "cds_start_NF"; havana_gene "OTTMUSG00000033761.1"; havana_transcript "OTTMUST00000085067.1";
chr1	HAVANA	CDS	136033186	136033314	0	+	0	gene_id "ENSMUSG00000026407.18"; transcript_id "ENSMUST00000161865.2"; gene_type "protein_coding"; gene_name "Cacna1s"; transcript_type "protein_coding"; transcript_name "Cacna1s-206"; exon_number 24; exon_id "ENSMUSE00000158780.2"; level 2; protein_id "ENSMUSP00000125262.2"; transcript_support_level "5"; mgi_id "MGI:88294"; tag "mRNA_start_NF"; tag "cds_start_NF"; havana_gene "OTTMUSG00000033761.1"; havana_transcript "OTTMUST00000085067.1";
chr1	ENSEMBL_gcm37	exon	136033186	136033314	6.74236906349054	+	.	gene_id "ENSMUSG00000026407.18"; transcript_id "ENSMUSG00000026407.18_tx_4"; exon_id "chr1_136033186_136033314_+"; exonnum "14"; txlen "3752";
chr1	HAVANA	exon	136033522	136033587	0	+	.	gene_id "ENSMUSG00000026407.18"; transcript_id "ENSMUST00000160641.8"; gene_type "protein_coding"; gene_name "Cacna1s"; transcript_type "protein_coding"; transcript_name "Cacna1s-204"; exon_number 31; exon_id "ENSMUSE00001301751.2"; level 2; protein_id "ENSMUSP00000125278.2"; transcript_support_level "5"; mgi_id "MGI:88294"; tag "basic"; tag "appris_alternative_2"; havana_gene "OTTMUSG00000033761.1"; havana_transcript "OTTMUST00000085066.1";
chr1	HAVANA	CDS	136033522	136033587	0	+	0	gene_id "ENSMUSG00000026407.18"; transcript_id "ENSMUST00000160641.8"; gene_type "protein_coding"; gene_name "Cacna1s"; transcript_type "protein_coding"; transcript_name "Cacna1s-204"; exon_number 31; exon_id "ENSMUSE00001301751.2"; level 2; protein_id "ENSMUSP00000125278.2"; transcript_support_level "5"; mgi_id "MGI:88294"; tag "basic"; tag "appris_alternative_2"; havana_gene "OTTMUSG00000033761.1"; havana_transcript "OTTMUST00000085066.1";
chr1	HAVANA	exon	136033522	136033587	0	+	.	gene_id "ENSMUSG00000026407.18"; transcript_id "ENSMUST00000112068.10"; gene_type "protein_coding"; gene_name "Cacna1s"; transcript_type "protein_coding"; transcript_name "Cacna1s-202"; exon_number 30; exon_id "ENSMUSE00001301751.2"; level 2; protein_id "ENSMUSP00000107699.4"; transcript_support_level "1"; mgi_id "MGI:88294"; tag "basic"; tag "appris_alternative_2"; tag "CCDS"; ccdsid "CCDS48380.1"; havana_gene "OTTMUSG00000033761.1"; havana_transcript "OTTMUST00000085065.1";
chr1	HAVANA	CDS	136033522	136033587	0	+	0	gene_id "ENSMUSG00000026407.18"; transcript_id "ENSMUST00000112068.10"; gene_type "protein_coding"; gene_name "Cacna1s"; transcript_type "protein_coding"; transcript_name "Cacna1s-202"; exon_number 30; exon_id "ENSMUSE00001301751.2"; level 2; protein_id "ENSMUSP00000107699.4"; transcript_support_level "1"; mgi_id "MGI:88294"; tag "basic"; tag "appris_alternative_2"; tag "CCDS"; ccdsid "CCDS48380.1"; havana_gene "OTTMUSG00000033761.1"; havana_transcript "OTTMUST00000085065.1";
chr1	ENSEMBL	exon	136033522	136033587	0	+	.	gene_id "ENSMUSG00000026407.18"; transcript_id "ENSMUST00000112064.8"; gene_type "protein_coding"; gene_name "Cacna1s"; transcript_type "protein_coding"; transcript_name "Cacna1s-201"; exon_number 31; exon_id "ENSMUSE00001301751.2"; level 3; protein_id "ENSMUSP00000107695.2"; transcript_support_level "2"; mgi_id "MGI:88294"; tag "basic"; tag "Ensembl_canonical"; tag "GENCODE_Primary"; tag "appris_principal_2"; tag "CCDS"; ccdsid "CCDS35724.1"; havana_gene "OTTMUSG00000033761.1";
chr1	ENSEMBL	CDS	136033522	136033587	0	+	0	gene_id "ENSMUSG00000026407.18"; transcript_id "ENSMUST00000112064.8"; gene_type "protein_coding"; gene_name "Cacna1s"; transcript_type "protein_coding"; transcript_name "Cacna1s-201"; exon_number 31; exon_id "ENSMUSE00001301751.2"; level 3; protein_id "ENSMUSP00000107695.2"; transcript_support_level "2"; mgi_id "MGI:88294"; tag "basic"; tag "Ensembl_canonical"; tag "GENCODE_Primary"; tag "appris_principal_2"; tag "CCDS"; ccdsid "CCDS35724.1"; havana_gene "OTTMUSG00000033761.1";
chr1	HAVANA	exon	136033522	136033587	0	+	.	gene_id "ENSMUSG00000026407.18"; transcript_id "ENSMUST00000161865.2"; gene_type "protein_coding"; gene_name "Cacna1s"; transcript_type "protein_coding"; transcript_name "Cacna1s-206"; exon_number 25; exon_id "ENSMUSE00001301751.2"; level 2; protein_id "ENSMUSP00000125262.2"; transcript_support_level "5"; mgi_id "MGI:88294"; tag "mRNA_start_NF"; tag "cds_start_NF"; havana_gene "OTTMUSG00000033761.1"; havana_transcript "OTTMUST00000085067.1";
chr1	HAVANA	CDS	136033522	136033587	0	+	0	gene_id "ENSMUSG00000026407.18"; transcript_id "ENSMUST00000161865.2"; gene_type "protein_coding"; gene_name "Cacna1s"; transcript_type "protein_coding"; transcript_name "Cacna1s-206"; exon_number 25; exon_id "ENSMUSE00001301751.2"; level 2; protein_id "ENSMUSP00000125262.2"; transcript_support_level "5"; mgi_id "MGI:88294"; tag "mRNA_start_NF"; tag "cds_start_NF"; havana_gene "OTTMUSG00000033761.1"; havana_transcript "OTTMUST00000085067.1";
chr1	HAVANA	exon	136033522	136033587	0	+	.	gene_id "ENSMUSG00000026407.18"; transcript_id "ENSMUST00000161700.2"; gene_type "protein_coding"; gene_name "Cacna1s"; transcript_type "retained_intron"; transcript_name "Cacna1s-205"; exon_number 2; exon_id "ENSMUSE00001282786.2"; level 2; transcript_support_level "5"; mgi_id "MGI:88294"; tag "mRNA_start_NF"; havana_gene "OTTMUSG00000033761.1"; havana_transcript "OTTMUST00000085068.1";
chr1	ENSEMBL_gcm37	exon	136033522	136033587	6.74236906349054	+	.	gene_id "ENSMUSG00000026407.18"; transcript_id "ENSMUSG00000026407.18_tx_4"; exon_id "chr1_136033522_136033587_+"; exonnum "15"; txlen "3752";
chr1	HAVANA	exon	136034140	136034231	0	+	.	gene_id "ENSMUSG00000026407.18"; transcript_id "ENSMUST00000160641.8"; gene_type "protein_coding"; gene_name "Cacna1s"; transcript_type "protein_coding"; transcript_name "Cacna1s-204"; exon_number 32; exon_id "ENSMUSE00001266396.2"; level 2; protein_id "ENSMUSP00000125278.2"; transcript_support_level "5"; mgi_id "MGI:88294"; tag "basic"; tag "appris_alternative_2"; havana_gene "OTTMUSG00000033761.1"; havana_transcript "OTTMUST00000085066.1";
chr1	HAVANA	CDS	136034140	136034231	0	+	0	gene_id "ENSMUSG00000026407.18"; transcript_id "ENSMUST00000160641.8"; gene_type "protein_coding"; gene_name "Cacna1s"; transcript_type "protein_coding"; transcript_name "Cacna1s-204"; exon_number 32; exon_id "ENSMUSE00001266396.2"; level 2; protein_id "ENSMUSP00000125278.2"; transcript_support_level "5"; mgi_id "MGI:88294"; tag "basic"; tag "appris_alternative_2"; havana_gene "OTTMUSG00000033761.1"; havana_transcript "OTTMUST00000085066.1";
chr1	HAVANA	exon	136034140	136034231	0	+	.	gene_id "ENSMUSG00000026407.18"; transcript_id "ENSMUST00000112068.10"; gene_type "protein_coding"; gene_name "Cacna1s"; transcript_type "protein_coding"; transcript_name "Cacna1s-202"; exon_number 31; exon_id "ENSMUSE00001266396.2"; level 2; protein_id "ENSMUSP00000107699.4"; transcript_support_level "1"; mgi_id "MGI:88294"; tag "basic"; tag "appris_alternative_2"; tag "CCDS"; ccdsid "CCDS48380.1"; havana_gene "OTTMUSG00000033761.1"; havana_transcript "OTTMUST00000085065.1";
chr1	HAVANA	CDS	136034140	136034231	0	+	0	gene_id "ENSMUSG00000026407.18"; transcript_id "ENSMUST00000112068.10"; gene_type "protein_coding"; gene_name "Cacna1s"; transcript_type "protein_coding"; transcript_name "Cacna1s-202"; exon_number 31; exon_id "ENSMUSE00001266396.2"; level 2; protein_id "ENSMUSP00000107699.4"; transcript_support_level "1"; mgi_id "MGI:88294"; tag "basic"; tag "appris_alternative_2"; tag "CCDS"; ccdsid "CCDS48380.1"; havana_gene "OTTMUSG00000033761.1"; havana_transcript "OTTMUST00000085065.1";
chr1	ENSEMBL	exon	136034140	136034231	0	+	.	gene_id "ENSMUSG00000026407.18"; transcript_id "ENSMUST00000112064.8"; gene_type "protein_coding"; gene_name "Cacna1s"; transcript_type "protein_coding"; transcript_name "Cacna1s-201"; exon_number 32; exon_id "ENSMUSE00001266396.2"; level 3; protein_id "ENSMUSP00000107695.2"; transcript_support_level "2"; mgi_id "MGI:88294"; tag "basic"; tag "Ensembl_canonical"; tag "GENCODE_Primary"; tag "appris_principal_2"; tag "CCDS"; ccdsid "CCDS35724.1"; havana_gene "OTTMUSG00000033761.1";
chr1	ENSEMBL	CDS	136034140	136034231	0	+	0	gene_id "ENSMUSG00000026407.18"; transcript_id "ENSMUST00000112064.8"; gene_type "protein_coding"; gene_name "Cacna1s"; transcript_type "protein_coding"; transcript_name "Cacna1s-201"; exon_number 32; exon_id "ENSMUSE00001266396.2"; level 3; protein_id "ENSMUSP00000107695.2"; transcript_support_level "2"; mgi_id "MGI:88294"; tag "basic"; tag "Ensembl_canonical"; tag "GENCODE_Primary"; tag "appris_principal_2"; tag "CCDS"; ccdsid "CCDS35724.1"; havana_gene "OTTMUSG00000033761.1";
chr1	HAVANA	exon	136034140	136034231	0	+	.	gene_id "ENSMUSG00000026407.18"; transcript_id "ENSMUST00000161865.2"; gene_type "protein_coding"; gene_name "Cacna1s"; transcript_type "protein_coding"; transcript_name "Cacna1s-206"; exon_number 26; exon_id "ENSMUSE00001266396.2"; level 2; protein_id "ENSMUSP00000125262.2"; transcript_support_level "5"; mgi_id "MGI:88294"; tag "mRNA_start_NF"; tag "cds_start_NF"; havana_gene "OTTMUSG00000033761.1"; havana_transcript "OTTMUST00000085067.1";
chr1	HAVANA	CDS	136034140	136034231	0	+	0	gene_id "ENSMUSG00000026407.18"; transcript_id "ENSMUST00000161865.2"; gene_type "protein_coding"; gene_name "Cacna1s"; transcript_type "protein_coding"; transcript_name "Cacna1s-206"; exon_number 26; exon_id "ENSMUSE00001266396.2"; level 2; protein_id "ENSMUSP00000125262.2"; transcript_support_level "5"; mgi_id "MGI:88294"; tag "mRNA_start_NF"; tag "cds_start_NF"; havana_gene "OTTMUSG00000033761.1"; havana_transcript "OTTMUST00000085067.1";
chr1	HAVANA	exon	136034140	136034231	0	+	.	gene_id "ENSMUSG00000026407.18"; transcript_id "ENSMUST00000161700.2"; gene_type "protein_coding"; gene_name "Cacna1s"; transcript_type "retained_intron"; transcript_name "Cacna1s-205"; exon_number 3; exon_id "ENSMUSE00001269127.2"; level 2; transcript_support_level "5"; mgi_id "MGI:88294"; tag "mRNA_start_NF"; havana_gene "OTTMUSG00000033761.1"; havana_transcript "OTTMUST00000085068.1";
chr1	ENSEMBL_gcm37	exon	136034140	136034231	6.74236906349054	+	.	gene_id "ENSMUSG00000026407.18"; transcript_id "ENSMUSG00000026407.18_tx_4"; exon_id "chr1_136034140_136034231_+"; exonnum "16"; txlen "3752";
chr1	HAVANA	exon	136034755	136034914	0	+	.	gene_id "ENSMUSG00000026407.18"; transcript_id "ENSMUST00000160641.8"; gene_type "protein_coding"; gene_name "Cacna1s"; transcript_type "protein_coding"; transcript_name "Cacna1s-204"; exon_number 33; exon_id "ENSMUSE00001234189.2"; level 2; protein_id "ENSMUSP00000125278.2"; transcript_support_level "5"; mgi_id "MGI:88294"; tag "basic"; tag "appris_alternative_2"; havana_gene "OTTMUSG00000033761.1"; havana_transcript "OTTMUST00000085066.1";
chr1	HAVANA	CDS	136034755	136034914	0	+	1	gene_id "ENSMUSG00000026407.18"; transcript_id "ENSMUST00000160641.8"; gene_type "protein_coding"; gene_name "Cacna1s"; transcript_type "protein_coding"; transcript_name "Cacna1s-204"; exon_number 33; exon_id "ENSMUSE00001234189.2"; level 2; protein_id "ENSMUSP00000125278.2"; transcript_support_level "5"; mgi_id "MGI:88294"; tag "basic"; tag "appris_alternative_2"; havana_gene "OTTMUSG00000033761.1"; havana_transcript "OTTMUST00000085066.1";
chr1	HAVANA	exon	136034755	136034914	0	+	.	gene_id "ENSMUSG00000026407.18"; transcript_id "ENSMUST00000112068.10"; gene_type "protein_coding"; gene_name "Cacna1s"; transcript_type "protein_coding"; transcript_name "Cacna1s-202"; exon_number 32; exon_id "ENSMUSE00001234189.2"; level 2; protein_id "ENSMUSP00000107699.4"; transcript_support_level "1"; mgi_id "MGI:88294"; tag "basic"; tag "appris_alternative_2"; tag "CCDS"; ccdsid "CCDS48380.1"; havana_gene "OTTMUSG00000033761.1"; havana_transcript "OTTMUST00000085065.1";
chr1	HAVANA	CDS	136034755	136034914	0	+	1	gene_id "ENSMUSG00000026407.18"; transcript_id "ENSMUST00000112068.10"; gene_type "protein_coding"; gene_name "Cacna1s"; transcript_type "protein_coding"; transcript_name "Cacna1s-202"; exon_number 32; exon_id "ENSMUSE00001234189.2"; level 2; protein_id "ENSMUSP00000107699.4"; transcript_support_level "1"; mgi_id "MGI:88294"; tag "basic"; tag "appris_alternative_2"; tag "CCDS"; ccdsid "CCDS48380.1"; havana_gene "OTTMUSG00000033761.1"; havana_transcript "OTTMUST00000085065.1";
chr1	ENSEMBL	exon	136034755	136034914	0	+	.	gene_id "ENSMUSG00000026407.18"; transcript_id "ENSMUST00000112064.8"; gene_type "protein_coding"; gene_name "Cacna1s"; transcript_type "protein_coding"; transcript_name "Cacna1s-201"; exon_number 33; exon_id "ENSMUSE00001234189.2"; level 3; protein_id "ENSMUSP00000107695.2"; transcript_support_level "2"; mgi_id "MGI:88294"; tag "basic"; tag "Ensembl_canonical"; tag "GENCODE_Primary"; tag "appris_principal_2"; tag "CCDS"; ccdsid "CCDS35724.1"; havana_gene "OTTMUSG00000033761.1";
chr1	ENSEMBL	CDS	136034755	136034914	0	+	1	gene_id "ENSMUSG00000026407.18"; transcript_id "ENSMUST00000112064.8"; gene_type "protein_coding"; gene_name "Cacna1s"; transcript_type "protein_coding"; transcript_name "Cacna1s-201"; exon_number 33; exon_id "ENSMUSE00001234189.2"; level 3; protein_id "ENSMUSP00000107695.2"; transcript_support_level "2"; mgi_id "MGI:88294"; tag "basic"; tag "Ensembl_canonical"; tag "GENCODE_Primary"; tag "appris_principal_2"; tag "CCDS"; ccdsid "CCDS35724.1"; havana_gene "OTTMUSG00000033761.1";
chr1	HAVANA	exon	136034755	136034914	0	+	.	gene_id "ENSMUSG00000026407.18"; transcript_id "ENSMUST00000161865.2"; gene_type "protein_coding"; gene_name "Cacna1s"; transcript_type "protein_coding"; transcript_name "Cacna1s-206"; exon_number 27; exon_id "ENSMUSE00001234189.2"; level 2; protein_id "ENSMUSP00000125262.2"; transcript_support_level "5"; mgi_id "MGI:88294"; tag "mRNA_start_NF"; tag "cds_start_NF"; havana_gene "OTTMUSG00000033761.1"; havana_transcript "OTTMUST00000085067.1";
chr1	HAVANA	CDS	136034755	136034914	0	+	1	gene_id "ENSMUSG00000026407.18"; transcript_id "ENSMUST00000161865.2"; gene_type "protein_coding"; gene_name "Cacna1s"; transcript_type "protein_coding"; transcript_name "Cacna1s-206"; exon_number 27; exon_id "ENSMUSE00001234189.2"; level 2; protein_id "ENSMUSP00000125262.2"; transcript_support_level "5"; mgi_id "MGI:88294"; tag "mRNA_start_NF"; tag "cds_start_NF"; havana_gene "OTTMUSG00000033761.1"; havana_transcript "OTTMUST00000085067.1";
chr1	HAVANA	exon	136034755	136034914	0	+	.	gene_id "ENSMUSG00000026407.18"; transcript_id "ENSMUST00000161700.2"; gene_type "protein_coding"; gene_name "Cacna1s"; transcript_type "retained_intron"; transcript_name "Cacna1s-205"; exon_number 4; exon_id "ENSMUSE00001301238.2"; level 2; transcript_support_level "5"; mgi_id "MGI:88294"; tag "mRNA_start_NF"; havana_gene "OTTMUSG00000033761.1"; havana_transcript "OTTMUST00000085068.1";
chr1	ENSEMBL_gcm37	exon	136034755	136034914	6.74236906349054	+	.	gene_id "ENSMUSG00000026407.18"; transcript_id "ENSMUSG00000026407.18_tx_4"; exon_id "chr1_136034755_136034914_+"; exonnum "17"; txlen "3752";
chr1	HAVANA	exon	136035818	136035945	0	+	.	gene_id "ENSMUSG00000026407.18"; transcript_id "ENSMUST00000160641.8"; gene_type "protein_coding"; gene_name "Cacna1s"; transcript_type "protein_coding"; transcript_name "Cacna1s-204"; exon_number 34; exon_id "ENSMUSE00001310373.2"; level 2; protein_id "ENSMUSP00000125278.2"; transcript_support_level "5"; mgi_id "MGI:88294"; tag "basic"; tag "appris_alternative_2"; havana_gene "OTTMUSG00000033761.1"; havana_transcript "OTTMUST00000085066.1";
chr1	HAVANA	CDS	136035818	136035945	0	+	0	gene_id "ENSMUSG00000026407.18"; transcript_id "ENSMUST00000160641.8"; gene_type "protein_coding"; gene_name "Cacna1s"; transcript_type "protein_coding"; transcript_name "Cacna1s-204"; exon_number 34; exon_id "ENSMUSE00001310373.2"; level 2; protein_id "ENSMUSP00000125278.2"; transcript_support_level "5"; mgi_id "MGI:88294"; tag "basic"; tag "appris_alternative_2"; havana_gene "OTTMUSG00000033761.1"; havana_transcript "OTTMUST00000085066.1";
chr1	HAVANA	exon	136035818	136035945	0	+	.	gene_id "ENSMUSG00000026407.18"; transcript_id "ENSMUST00000112068.10"; gene_type "protein_coding"; gene_name "Cacna1s"; transcript_type "protein_coding"; transcript_name "Cacna1s-202"; exon_number 33; exon_id "ENSMUSE00001310373.2"; level 2; protein_id "ENSMUSP00000107699.4"; transcript_support_level "1"; mgi_id "MGI:88294"; tag "basic"; tag "appris_alternative_2"; tag "CCDS"; ccdsid "CCDS48380.1"; havana_gene "OTTMUSG00000033761.1"; havana_transcript "OTTMUST00000085065.1";
chr1	HAVANA	CDS	136035818	136035945	0	+	0	gene_id "ENSMUSG00000026407.18"; transcript_id "ENSMUST00000112068.10"; gene_type "protein_coding"; gene_name "Cacna1s"; transcript_type "protein_coding"; transcript_name "Cacna1s-202"; exon_number 33; exon_id "ENSMUSE00001310373.2"; level 2; protein_id "ENSMUSP00000107699.4"; transcript_support_level "1"; mgi_id "MGI:88294"; tag "basic"; tag "appris_alternative_2"; tag "CCDS"; ccdsid "CCDS48380.1"; havana_gene "OTTMUSG00000033761.1"; havana_transcript "OTTMUST00000085065.1";
chr1	ENSEMBL	exon	136035818	136035945	0	+	.	gene_id "ENSMUSG00000026407.18"; transcript_id "ENSMUST00000112064.8"; gene_type "protein_coding"; gene_name "Cacna1s"; transcript_type "protein_coding"; transcript_name "Cacna1s-201"; exon_number 34; exon_id "ENSMUSE00001310373.2"; level 3; protein_id "ENSMUSP00000107695.2"; transcript_support_level "2"; mgi_id "MGI:88294"; tag "basic"; tag "Ensembl_canonical"; tag "GENCODE_Primary"; tag "appris_principal_2"; tag "CCDS"; ccdsid "CCDS35724.1"; havana_gene "OTTMUSG00000033761.1";
chr1	ENSEMBL	CDS	136035818	136035945	0	+	0	gene_id "ENSMUSG00000026407.18"; transcript_id "ENSMUST00000112064.8"; gene_type "protein_coding"; gene_name "Cacna1s"; transcript_type "protein_coding"; transcript_name "Cacna1s-201"; exon_number 34; exon_id "ENSMUSE00001310373.2"; level 3; protein_id "ENSMUSP00000107695.2"; transcript_support_level "2"; mgi_id "MGI:88294"; tag "basic"; tag "Ensembl_canonical"; tag "GENCODE_Primary"; tag "appris_principal_2"; tag "CCDS"; ccdsid "CCDS35724.1"; havana_gene "OTTMUSG00000033761.1";
chr1	HAVANA	exon	136035818	136035945	0	+	.	gene_id "ENSMUSG00000026407.18"; transcript_id "ENSMUST00000161865.2"; gene_type "protein_coding"; gene_name "Cacna1s"; transcript_type "protein_coding"; transcript_name "Cacna1s-206"; exon_number 28; exon_id "ENSMUSE00001310373.2"; level 2; protein_id "ENSMUSP00000125262.2"; transcript_support_level "5"; mgi_id "MGI:88294"; tag "mRNA_start_NF"; tag "cds_start_NF"; havana_gene "OTTMUSG00000033761.1"; havana_transcript "OTTMUST00000085067.1";
chr1	HAVANA	CDS	136035818	136035945	0	+	0	gene_id "ENSMUSG00000026407.18"; transcript_id "ENSMUST00000161865.2"; gene_type "protein_coding"; gene_name "Cacna1s"; transcript_type "protein_coding"; transcript_name "Cacna1s-206"; exon_number 28; exon_id "ENSMUSE00001310373.2"; level 2; protein_id "ENSMUSP00000125262.2"; transcript_support_level "5"; mgi_id "MGI:88294"; tag "mRNA_start_NF"; tag "cds_start_NF"; havana_gene "OTTMUSG00000033761.1"; havana_transcript "OTTMUST00000085067.1";
chr1	HAVANA	exon	136035818	136035945	0	+	.	gene_id "ENSMUSG00000026407.18"; transcript_id "ENSMUST00000161700.2"; gene_type "protein_coding"; gene_name "Cacna1s"; transcript_type "retained_intron"; transcript_name "Cacna1s-205"; exon_number 5; exon_id "ENSMUSE00001280760.2"; level 2; transcript_support_level "5"; mgi_id "MGI:88294"; tag "mRNA_start_NF"; havana_gene "OTTMUSG00000033761.1"; havana_transcript "OTTMUST00000085068.1";
chr1	ENSEMBL_gcm37	exon	136035818	136035945	6.74236906349054	+	.	gene_id "ENSMUSG00000026407.18"; transcript_id "ENSMUSG00000026407.18_tx_4"; exon_id "chr1_136035818_136035945_+"; exonnum "18"; txlen "3752";
chr1	HAVANA	exon	136038604	136038700	0	+	.	gene_id "ENSMUSG00000026407.18"; transcript_id "ENSMUST00000160641.8"; gene_type "protein_coding"; gene_name "Cacna1s"; transcript_type "protein_coding"; transcript_name "Cacna1s-204"; exon_number 35; exon_id "ENSMUSE00001312596.2"; level 2; protein_id "ENSMUSP00000125278.2"; transcript_support_level "5"; mgi_id "MGI:88294"; tag "basic"; tag "appris_alternative_2"; havana_gene "OTTMUSG00000033761.1"; havana_transcript "OTTMUST00000085066.1";
chr1	HAVANA	CDS	136038604	136038700	0	+	1	gene_id "ENSMUSG00000026407.18"; transcript_id "ENSMUST00000160641.8"; gene_type "protein_coding"; gene_name "Cacna1s"; transcript_type "protein_coding"; transcript_name "Cacna1s-204"; exon_number 35; exon_id "ENSMUSE00001312596.2"; level 2; protein_id "ENSMUSP00000125278.2"; transcript_support_level "5"; mgi_id "MGI:88294"; tag "basic"; tag "appris_alternative_2"; havana_gene "OTTMUSG00000033761.1"; havana_transcript "OTTMUST00000085066.1";
chr1	HAVANA	exon	136038604	136038700	0	+	.	gene_id "ENSMUSG00000026407.18"; transcript_id "ENSMUST00000112068.10"; gene_type "protein_coding"; gene_name "Cacna1s"; transcript_type "protein_coding"; transcript_name "Cacna1s-202"; exon_number 34; exon_id "ENSMUSE00001312596.2"; level 2; protein_id "ENSMUSP00000107699.4"; transcript_support_level "1"; mgi_id "MGI:88294"; tag "basic"; tag "appris_alternative_2"; tag "CCDS"; ccdsid "CCDS48380.1"; havana_gene "OTTMUSG00000033761.1"; havana_transcript "OTTMUST00000085065.1";
chr1	HAVANA	CDS	136038604	136038700	0	+	1	gene_id "ENSMUSG00000026407.18"; transcript_id "ENSMUST00000112068.10"; gene_type "protein_coding"; gene_name "Cacna1s"; transcript_type "protein_coding"; transcript_name "Cacna1s-202"; exon_number 34; exon_id "ENSMUSE00001312596.2"; level 2; protein_id "ENSMUSP00000107699.4"; transcript_support_level "1"; mgi_id "MGI:88294"; tag "basic"; tag "appris_alternative_2"; tag "CCDS"; ccdsid "CCDS48380.1"; havana_gene "OTTMUSG00000033761.1"; havana_transcript "OTTMUST00000085065.1";
chr1	ENSEMBL	exon	136038604	136038700	0	+	.	gene_id "ENSMUSG00000026407.18"; transcript_id "ENSMUST00000112064.8"; gene_type "protein_coding"; gene_name "Cacna1s"; transcript_type "protein_coding"; transcript_name "Cacna1s-201"; exon_number 35; exon_id "ENSMUSE00001312596.2"; level 3; protein_id "ENSMUSP00000107695.2"; transcript_support_level "2"; mgi_id "MGI:88294"; tag "basic"; tag "Ensembl_canonical"; tag "GENCODE_Primary"; tag "appris_principal_2"; tag "CCDS"; ccdsid "CCDS35724.1"; havana_gene "OTTMUSG00000033761.1";
chr1	ENSEMBL	CDS	136038604	136038700	0	+	1	gene_id "ENSMUSG00000026407.18"; transcript_id "ENSMUST00000112064.8"; gene_type "protein_coding"; gene_name "Cacna1s"; transcript_type "protein_coding"; transcript_name "Cacna1s-201"; exon_number 35; exon_id "ENSMUSE00001312596.2"; level 3; protein_id "ENSMUSP00000107695.2"; transcript_support_level "2"; mgi_id "MGI:88294"; tag "basic"; tag "Ensembl_canonical"; tag "GENCODE_Primary"; tag "appris_principal_2"; tag "CCDS"; ccdsid "CCDS35724.1"; havana_gene "OTTMUSG00000033761.1";
chr1	HAVANA	exon	136038604	136038700	0	+	.	gene_id "ENSMUSG00000026407.18"; transcript_id "ENSMUST00000161865.2"; gene_type "protein_coding"; gene_name "Cacna1s"; transcript_type "protein_coding"; transcript_name "Cacna1s-206"; exon_number 29; exon_id "ENSMUSE00001312596.2"; level 2; protein_id "ENSMUSP00000125262.2"; transcript_support_level "5"; mgi_id "MGI:88294"; tag "mRNA_start_NF"; tag "cds_start_NF"; havana_gene "OTTMUSG00000033761.1"; havana_transcript "OTTMUST00000085067.1";
chr1	HAVANA	CDS	136038604	136038700	0	+	1	gene_id "ENSMUSG00000026407.18"; transcript_id "ENSMUST00000161865.2"; gene_type "protein_coding"; gene_name "Cacna1s"; transcript_type "protein_coding"; transcript_name "Cacna1s-206"; exon_number 29; exon_id "ENSMUSE00001312596.2"; level 2; protein_id "ENSMUSP00000125262.2"; transcript_support_level "5"; mgi_id "MGI:88294"; tag "mRNA_start_NF"; tag "cds_start_NF"; havana_gene "OTTMUSG00000033761.1"; havana_transcript "OTTMUST00000085067.1";
chr1	HAVANA	exon	136038604	136038700	0	+	.	gene_id "ENSMUSG00000026407.18"; transcript_id "ENSMUST00000161700.2"; gene_type "protein_coding"; gene_name "Cacna1s"; transcript_type "retained_intron"; transcript_name "Cacna1s-205"; exon_number 6; exon_id "ENSMUSE00001214011.2"; level 2; transcript_support_level "5"; mgi_id "MGI:88294"; tag "mRNA_start_NF"; havana_gene "OTTMUSG00000033761.1"; havana_transcript "OTTMUST00000085068.1";
chr1	ENSEMBL_gcm37	exon	136038604	136038700	6.74236906349054	+	.	gene_id "ENSMUSG00000026407.18"; transcript_id "ENSMUSG00000026407.18_tx_4"; exon_id "chr1_136038604_136038700_+"; exonnum "19"; txlen "3752";
chr1	HAVANA	exon	136039716	136039796	0	+	.	gene_id "ENSMUSG00000026407.18"; transcript_id "ENSMUST00000161700.2"; gene_type "protein_coding"; gene_name "Cacna1s"; transcript_type "retained_intron"; transcript_name "Cacna1s-205"; exon_number 7; exon_id "ENSMUSE00000863722.2"; level 2; transcript_support_level "5"; mgi_id "MGI:88294"; tag "mRNA_start_NF"; havana_gene "OTTMUSG00000033761.1"; havana_transcript "OTTMUST00000085068.1";
chr1	HAVANA	exon	136039716	136039818	0	+	.	gene_id "ENSMUSG00000026407.18"; transcript_id "ENSMUST00000160641.8"; gene_type "protein_coding"; gene_name "Cacna1s"; transcript_type "protein_coding"; transcript_name "Cacna1s-204"; exon_number 36; exon_id "ENSMUSE00000659226.2"; level 2; protein_id "ENSMUSP00000125278.2"; transcript_support_level "5"; mgi_id "MGI:88294"; tag "basic"; tag "appris_alternative_2"; havana_gene "OTTMUSG00000033761.1"; havana_transcript "OTTMUST00000085066.1";
chr1	HAVANA	CDS	136039716	136039818	0	+	0	gene_id "ENSMUSG00000026407.18"; transcript_id "ENSMUST00000160641.8"; gene_type "protein_coding"; gene_name "Cacna1s"; transcript_type "protein_coding"; transcript_name "Cacna1s-204"; exon_number 36; exon_id "ENSMUSE00000659226.2"; level 2; protein_id "ENSMUSP00000125278.2"; transcript_support_level "5"; mgi_id "MGI:88294"; tag "basic"; tag "appris_alternative_2"; havana_gene "OTTMUSG00000033761.1"; havana_transcript "OTTMUST00000085066.1";
chr1	HAVANA	exon	136039716	136039818	0	+	.	gene_id "ENSMUSG00000026407.18"; transcript_id "ENSMUST00000112068.10"; gene_type "protein_coding"; gene_name "Cacna1s"; transcript_type "protein_coding"; transcript_name "Cacna1s-202"; exon_number 35; exon_id "ENSMUSE00000659226.2"; level 2; protein_id "ENSMUSP00000107699.4"; transcript_support_level "1"; mgi_id "MGI:88294"; tag "basic"; tag "appris_alternative_2"; tag "CCDS"; ccdsid "CCDS48380.1"; havana_gene "OTTMUSG00000033761.1"; havana_transcript "OTTMUST00000085065.1";
chr1	HAVANA	CDS	136039716	136039818	0	+	0	gene_id "ENSMUSG00000026407.18"; transcript_id "ENSMUST00000112068.10"; gene_type "protein_coding"; gene_name "Cacna1s"; transcript_type "protein_coding"; transcript_name "Cacna1s-202"; exon_number 35; exon_id "ENSMUSE00000659226.2"; level 2; protein_id "ENSMUSP00000107699.4"; transcript_support_level "1"; mgi_id "MGI:88294"; tag "basic"; tag "appris_alternative_2"; tag "CCDS"; ccdsid "CCDS48380.1"; havana_gene "OTTMUSG00000033761.1"; havana_transcript "OTTMUST00000085065.1";
chr1	ENSEMBL	exon	136039716	136039818	0	+	.	gene_id "ENSMUSG00000026407.18"; transcript_id "ENSMUST00000112064.8"; gene_type "protein_coding"; gene_name "Cacna1s"; transcript_type "protein_coding"; transcript_name "Cacna1s-201"; exon_number 36; exon_id "ENSMUSE00000659226.2"; level 3; protein_id "ENSMUSP00000107695.2"; transcript_support_level "2"; mgi_id "MGI:88294"; tag "basic"; tag "Ensembl_canonical"; tag "GENCODE_Primary"; tag "appris_principal_2"; tag "CCDS"; ccdsid "CCDS35724.1"; havana_gene "OTTMUSG00000033761.1";
chr1	ENSEMBL	CDS	136039716	136039818	0	+	0	gene_id "ENSMUSG00000026407.18"; transcript_id "ENSMUST00000112064.8"; gene_type "protein_coding"; gene_name "Cacna1s"; transcript_type "protein_coding"; transcript_name "Cacna1s-201"; exon_number 36; exon_id "ENSMUSE00000659226.2"; level 3; protein_id "ENSMUSP00000107695.2"; transcript_support_level "2"; mgi_id "MGI:88294"; tag "basic"; tag "Ensembl_canonical"; tag "GENCODE_Primary"; tag "appris_principal_2"; tag "CCDS"; ccdsid "CCDS35724.1"; havana_gene "OTTMUSG00000033761.1";
chr1	HAVANA	exon	136039716	136039818	0	+	.	gene_id "ENSMUSG00000026407.18"; transcript_id "ENSMUST00000161865.2"; gene_type "protein_coding"; gene_name "Cacna1s"; transcript_type "protein_coding"; transcript_name "Cacna1s-206"; exon_number 30; exon_id "ENSMUSE00000659226.2"; level 2; protein_id "ENSMUSP00000125262.2"; transcript_support_level "5"; mgi_id "MGI:88294"; tag "mRNA_start_NF"; tag "cds_start_NF"; havana_gene "OTTMUSG00000033761.1"; havana_transcript "OTTMUST00000085067.1";
chr1	HAVANA	CDS	136039716	136039818	0	+	0	gene_id "ENSMUSG00000026407.18"; transcript_id "ENSMUST00000161865.2"; gene_type "protein_coding"; gene_name "Cacna1s"; transcript_type "protein_coding"; transcript_name "Cacna1s-206"; exon_number 30; exon_id "ENSMUSE00000659226.2"; level 2; protein_id "ENSMUSP00000125262.2"; transcript_support_level "5"; mgi_id "MGI:88294"; tag "mRNA_start_NF"; tag "cds_start_NF"; havana_gene "OTTMUSG00000033761.1"; havana_transcript "OTTMUST00000085067.1";
chr1	ENSEMBL_gcm37	exon	136039716	136039818	6.74236906349054	+	.	gene_id "ENSMUSG00000026407.18"; transcript_id "ENSMUSG00000026407.18_tx_4"; exon_id "chr1_136039716_136039818_+"; exonnum "20"; txlen "3752";
chr1	HAVANA	exon	136040648	136040749	0	+	.	gene_id "ENSMUSG00000026407.18"; transcript_id "ENSMUST00000160641.8"; gene_type "protein_coding"; gene_name "Cacna1s"; transcript_type "protein_coding"; transcript_name "Cacna1s-204"; exon_number 37; exon_id "ENSMUSE00000538785.2"; level 2; protein_id "ENSMUSP00000125278.2"; transcript_support_level "5"; mgi_id "MGI:88294"; tag "basic"; tag "appris_alternative_2"; havana_gene "OTTMUSG00000033761.1"; havana_transcript "OTTMUST00000085066.1";
chr1	HAVANA	CDS	136040648	136040749	0	+	2	gene_id "ENSMUSG00000026407.18"; transcript_id "ENSMUST00000160641.8"; gene_type "protein_coding"; gene_name "Cacna1s"; transcript_type "protein_coding"; transcript_name "Cacna1s-204"; exon_number 37; exon_id "ENSMUSE00000538785.2"; level 2; protein_id "ENSMUSP00000125278.2"; transcript_support_level "5"; mgi_id "MGI:88294"; tag "basic"; tag "appris_alternative_2"; havana_gene "OTTMUSG00000033761.1"; havana_transcript "OTTMUST00000085066.1";
chr1	HAVANA	exon	136040648	136040749	0	+	.	gene_id "ENSMUSG00000026407.18"; transcript_id "ENSMUST00000112068.10"; gene_type "protein_coding"; gene_name "Cacna1s"; transcript_type "protein_coding"; transcript_name "Cacna1s-202"; exon_number 36; exon_id "ENSMUSE00000538785.2"; level 2; protein_id "ENSMUSP00000107699.4"; transcript_support_level "1"; mgi_id "MGI:88294"; tag "basic"; tag "appris_alternative_2"; tag "CCDS"; ccdsid "CCDS48380.1"; havana_gene "OTTMUSG00000033761.1"; havana_transcript "OTTMUST00000085065.1";
chr1	HAVANA	CDS	136040648	136040749	0	+	2	gene_id "ENSMUSG00000026407.18"; transcript_id "ENSMUST00000112068.10"; gene_type "protein_coding"; gene_name "Cacna1s"; transcript_type "protein_coding"; transcript_name "Cacna1s-202"; exon_number 36; exon_id "ENSMUSE00000538785.2"; level 2; protein_id "ENSMUSP00000107699.4"; transcript_support_level "1"; mgi_id "MGI:88294"; tag "basic"; tag "appris_alternative_2"; tag "CCDS"; ccdsid "CCDS48380.1"; havana_gene "OTTMUSG00000033761.1"; havana_transcript "OTTMUST00000085065.1";
chr1	ENSEMBL	exon	136040648	136040749	0	+	.	gene_id "ENSMUSG00000026407.18"; transcript_id "ENSMUST00000112064.8"; gene_type "protein_coding"; gene_name "Cacna1s"; transcript_type "protein_coding"; transcript_name "Cacna1s-201"; exon_number 37; exon_id "ENSMUSE00000538785.2"; level 3; protein_id "ENSMUSP00000107695.2"; transcript_support_level "2"; mgi_id "MGI:88294"; tag "basic"; tag "Ensembl_canonical"; tag "GENCODE_Primary"; tag "appris_principal_2"; tag "CCDS"; ccdsid "CCDS35724.1"; havana_gene "OTTMUSG00000033761.1";
chr1	ENSEMBL	CDS	136040648	136040749	0	+	2	gene_id "ENSMUSG00000026407.18"; transcript_id "ENSMUST00000112064.8"; gene_type "protein_coding"; gene_name "Cacna1s"; transcript_type "protein_coding"; transcript_name "Cacna1s-201"; exon_number 37; exon_id "ENSMUSE00000538785.2"; level 3; protein_id "ENSMUSP00000107695.2"; transcript_support_level "2"; mgi_id "MGI:88294"; tag "basic"; tag "Ensembl_canonical"; tag "GENCODE_Primary"; tag "appris_principal_2"; tag "CCDS"; ccdsid "CCDS35724.1"; havana_gene "OTTMUSG00000033761.1";
chr1	HAVANA	exon	136040648	136040749	0	+	.	gene_id "ENSMUSG00000026407.18"; transcript_id "ENSMUST00000161865.2"; gene_type "protein_coding"; gene_name "Cacna1s"; transcript_type "protein_coding"; transcript_name "Cacna1s-206"; exon_number 31; exon_id "ENSMUSE00000538785.2"; level 2; protein_id "ENSMUSP00000125262.2"; transcript_support_level "5"; mgi_id "MGI:88294"; tag "mRNA_start_NF"; tag "cds_start_NF"; havana_gene "OTTMUSG00000033761.1"; havana_transcript "OTTMUST00000085067.1";
chr1	HAVANA	CDS	136040648	136040749	0	+	2	gene_id "ENSMUSG00000026407.18"; transcript_id "ENSMUST00000161865.2"; gene_type "protein_coding"; gene_name "Cacna1s"; transcript_type "protein_coding"; transcript_name "Cacna1s-206"; exon_number 31; exon_id "ENSMUSE00000538785.2"; level 2; protein_id "ENSMUSP00000125262.2"; transcript_support_level "5"; mgi_id "MGI:88294"; tag "mRNA_start_NF"; tag "cds_start_NF"; havana_gene "OTTMUSG00000033761.1"; havana_transcript "OTTMUST00000085067.1";
chr1	ENSEMBL_gcm37	exon	136040648	136040749	6.74236906349054	+	.	gene_id "ENSMUSG00000026407.18"; transcript_id "ENSMUSG00000026407.18_tx_4"; exon_id "chr1_136040648_136040749_+"; exonnum "21"; txlen "3752";
chr1	HAVANA	exon	136041021	136041145	0	+	.	gene_id "ENSMUSG00000026407.18"; transcript_id "ENSMUST00000160641.8"; gene_type "protein_coding"; gene_name "Cacna1s"; transcript_type "protein_coding"; transcript_name "Cacna1s-204"; exon_number 38; exon_id "ENSMUSE00000538784.2"; level 2; protein_id "ENSMUSP00000125278.2"; transcript_support_level "5"; mgi_id "MGI:88294"; tag "basic"; tag "appris_alternative_2"; havana_gene "OTTMUSG00000033761.1"; havana_transcript "OTTMUST00000085066.1";
chr1	HAVANA	CDS	136041021	136041145	0	+	2	gene_id "ENSMUSG00000026407.18"; transcript_id "ENSMUST00000160641.8"; gene_type "protein_coding"; gene_name "Cacna1s"; transcript_type "protein_coding"; transcript_name "Cacna1s-204"; exon_number 38; exon_id "ENSMUSE00000538784.2"; level 2; protein_id "ENSMUSP00000125278.2"; transcript_support_level "5"; mgi_id "MGI:88294"; tag "basic"; tag "appris_alternative_2"; havana_gene "OTTMUSG00000033761.1"; havana_transcript "OTTMUST00000085066.1";
chr1	HAVANA	exon	136041021	136041145	0	+	.	gene_id "ENSMUSG00000026407.18"; transcript_id "ENSMUST00000112068.10"; gene_type "protein_coding"; gene_name "Cacna1s"; transcript_type "protein_coding"; transcript_name "Cacna1s-202"; exon_number 37; exon_id "ENSMUSE00000538784.2"; level 2; protein_id "ENSMUSP00000107699.4"; transcript_support_level "1"; mgi_id "MGI:88294"; tag "basic"; tag "appris_alternative_2"; tag "CCDS"; ccdsid "CCDS48380.1"; havana_gene "OTTMUSG00000033761.1"; havana_transcript "OTTMUST00000085065.1";
chr1	HAVANA	CDS	136041021	136041145	0	+	2	gene_id "ENSMUSG00000026407.18"; transcript_id "ENSMUST00000112068.10"; gene_type "protein_coding"; gene_name "Cacna1s"; transcript_type "protein_coding"; transcript_name "Cacna1s-202"; exon_number 37; exon_id "ENSMUSE00000538784.2"; level 2; protein_id "ENSMUSP00000107699.4"; transcript_support_level "1"; mgi_id "MGI:88294"; tag "basic"; tag "appris_alternative_2"; tag "CCDS"; ccdsid "CCDS48380.1"; havana_gene "OTTMUSG00000033761.1"; havana_transcript "OTTMUST00000085065.1";
chr1	ENSEMBL	exon	136041021	136041145	0	+	.	gene_id "ENSMUSG00000026407.18"; transcript_id "ENSMUST00000112064.8"; gene_type "protein_coding"; gene_name "Cacna1s"; transcript_type "protein_coding"; transcript_name "Cacna1s-201"; exon_number 38; exon_id "ENSMUSE00000538784.2"; level 3; protein_id "ENSMUSP00000107695.2"; transcript_support_level "2"; mgi_id "MGI:88294"; tag "basic"; tag "Ensembl_canonical"; tag "GENCODE_Primary"; tag "appris_principal_2"; tag "CCDS"; ccdsid "CCDS35724.1"; havana_gene "OTTMUSG00000033761.1";
chr1	ENSEMBL	CDS	136041021	136041145	0	+	2	gene_id "ENSMUSG00000026407.18"; transcript_id "ENSMUST00000112064.8"; gene_type "protein_coding"; gene_name "Cacna1s"; transcript_type "protein_coding"; transcript_name "Cacna1s-201"; exon_number 38; exon_id "ENSMUSE00000538784.2"; level 3; protein_id "ENSMUSP00000107695.2"; transcript_support_level "2"; mgi_id "MGI:88294"; tag "basic"; tag "Ensembl_canonical"; tag "GENCODE_Primary"; tag "appris_principal_2"; tag "CCDS"; ccdsid "CCDS35724.1"; havana_gene "OTTMUSG00000033761.1";
chr1	HAVANA	exon	136041021	136041145	0	+	.	gene_id "ENSMUSG00000026407.18"; transcript_id "ENSMUST00000161865.2"; gene_type "protein_coding"; gene_name "Cacna1s"; transcript_type "protein_coding"; transcript_name "Cacna1s-206"; exon_number 32; exon_id "ENSMUSE00000538784.2"; level 2; protein_id "ENSMUSP00000125262.2"; transcript_support_level "5"; mgi_id "MGI:88294"; tag "mRNA_start_NF"; tag "cds_start_NF"; havana_gene "OTTMUSG00000033761.1"; havana_transcript "OTTMUST00000085067.1";
chr1	HAVANA	CDS	136041021	136041145	0	+	2	gene_id "ENSMUSG00000026407.18"; transcript_id "ENSMUST00000161865.2"; gene_type "protein_coding"; gene_name "Cacna1s"; transcript_type "protein_coding"; transcript_name "Cacna1s-206"; exon_number 32; exon_id "ENSMUSE00000538784.2"; level 2; protein_id "ENSMUSP00000125262.2"; transcript_support_level "5"; mgi_id "MGI:88294"; tag "mRNA_start_NF"; tag "cds_start_NF"; havana_gene "OTTMUSG00000033761.1"; havana_transcript "OTTMUST00000085067.1";
chr1	ENSEMBL_gcm37	exon	136041021	136041145	6.74236906349054	+	.	gene_id "ENSMUSG00000026407.18"; transcript_id "ENSMUSG00000026407.18_tx_4"; exon_id "chr1_136041021_136041145_+"; exonnum "22"; txlen "3752";
chr1	HAVANA	exon	136042886	136043014	0	+	.	gene_id "ENSMUSG00000026407.18"; transcript_id "ENSMUST00000160641.8"; gene_type "protein_coding"; gene_name "Cacna1s"; transcript_type "protein_coding"; transcript_name "Cacna1s-204"; exon_number 39; exon_id "ENSMUSE00000538782.2"; level 2; protein_id "ENSMUSP00000125278.2"; transcript_support_level "5"; mgi_id "MGI:88294"; tag "basic"; tag "appris_alternative_2"; havana_gene "OTTMUSG00000033761.1"; havana_transcript "OTTMUST00000085066.1";
chr1	HAVANA	CDS	136042886	136043014	0	+	0	gene_id "ENSMUSG00000026407.18"; transcript_id "ENSMUST00000160641.8"; gene_type "protein_coding"; gene_name "Cacna1s"; transcript_type "protein_coding"; transcript_name "Cacna1s-204"; exon_number 39; exon_id "ENSMUSE00000538782.2"; level 2; protein_id "ENSMUSP00000125278.2"; transcript_support_level "5"; mgi_id "MGI:88294"; tag "basic"; tag "appris_alternative_2"; havana_gene "OTTMUSG00000033761.1"; havana_transcript "OTTMUST00000085066.1";
chr1	HAVANA	exon	136042886	136043014	0	+	.	gene_id "ENSMUSG00000026407.18"; transcript_id "ENSMUST00000112068.10"; gene_type "protein_coding"; gene_name "Cacna1s"; transcript_type "protein_coding"; transcript_name "Cacna1s-202"; exon_number 38; exon_id "ENSMUSE00000538782.2"; level 2; protein_id "ENSMUSP00000107699.4"; transcript_support_level "1"; mgi_id "MGI:88294"; tag "basic"; tag "appris_alternative_2"; tag "CCDS"; ccdsid "CCDS48380.1"; havana_gene "OTTMUSG00000033761.1"; havana_transcript "OTTMUST00000085065.1";
chr1	HAVANA	CDS	136042886	136043014	0	+	0	gene_id "ENSMUSG00000026407.18"; transcript_id "ENSMUST00000112068.10"; gene_type "protein_coding"; gene_name "Cacna1s"; transcript_type "protein_coding"; transcript_name "Cacna1s-202"; exon_number 38; exon_id "ENSMUSE00000538782.2"; level 2; protein_id "ENSMUSP00000107699.4"; transcript_support_level "1"; mgi_id "MGI:88294"; tag "basic"; tag "appris_alternative_2"; tag "CCDS"; ccdsid "CCDS48380.1"; havana_gene "OTTMUSG00000033761.1"; havana_transcript "OTTMUST00000085065.1";
chr1	ENSEMBL	exon	136042886	136043014	0	+	.	gene_id "ENSMUSG00000026407.18"; transcript_id "ENSMUST00000112064.8"; gene_type "protein_coding"; gene_name "Cacna1s"; transcript_type "protein_coding"; transcript_name "Cacna1s-201"; exon_number 39; exon_id "ENSMUSE00000538782.2"; level 3; protein_id "ENSMUSP00000107695.2"; transcript_support_level "2"; mgi_id "MGI:88294"; tag "basic"; tag "Ensembl_canonical"; tag "GENCODE_Primary"; tag "appris_principal_2"; tag "CCDS"; ccdsid "CCDS35724.1"; havana_gene "OTTMUSG00000033761.1";
chr1	ENSEMBL	CDS	136042886	136043014	0	+	0	gene_id "ENSMUSG00000026407.18"; transcript_id "ENSMUST00000112064.8"; gene_type "protein_coding"; gene_name "Cacna1s"; transcript_type "protein_coding"; transcript_name "Cacna1s-201"; exon_number 39; exon_id "ENSMUSE00000538782.2"; level 3; protein_id "ENSMUSP00000107695.2"; transcript_support_level "2"; mgi_id "MGI:88294"; tag "basic"; tag "Ensembl_canonical"; tag "GENCODE_Primary"; tag "appris_principal_2"; tag "CCDS"; ccdsid "CCDS35724.1"; havana_gene "OTTMUSG00000033761.1";
chr1	HAVANA	exon	136042886	136043014	0	+	.	gene_id "ENSMUSG00000026407.18"; transcript_id "ENSMUST00000161865.2"; gene_type "protein_coding"; gene_name "Cacna1s"; transcript_type "protein_coding"; transcript_name "Cacna1s-206"; exon_number 33; exon_id "ENSMUSE00000538782.2"; level 2; protein_id "ENSMUSP00000125262.2"; transcript_support_level "5"; mgi_id "MGI:88294"; tag "mRNA_start_NF"; tag "cds_start_NF"; havana_gene "OTTMUSG00000033761.1"; havana_transcript "OTTMUST00000085067.1";
chr1	HAVANA	CDS	136042886	136043014	0	+	0	gene_id "ENSMUSG00000026407.18"; transcript_id "ENSMUST00000161865.2"; gene_type "protein_coding"; gene_name "Cacna1s"; transcript_type "protein_coding"; transcript_name "Cacna1s-206"; exon_number 33; exon_id "ENSMUSE00000538782.2"; level 2; protein_id "ENSMUSP00000125262.2"; transcript_support_level "5"; mgi_id "MGI:88294"; tag "mRNA_start_NF"; tag "cds_start_NF"; havana_gene "OTTMUSG00000033761.1"; havana_transcript "OTTMUST00000085067.1";
chr1	ENSEMBL_gcm37	exon	136042886	136043014	6.74236906349054	+	.	gene_id "ENSMUSG00000026407.18"; transcript_id "ENSMUSG00000026407.18_tx_4"; exon_id "chr1_136042886_136043014_+"; exonnum "23"; txlen "3752";
chr1	HAVANA	exon	136043663	136043913	0	+	.	gene_id "ENSMUSG00000026407.18"; transcript_id "ENSMUST00000160641.8"; gene_type "protein_coding"; gene_name "Cacna1s"; transcript_type "protein_coding"; transcript_name "Cacna1s-204"; exon_number 40; exon_id "ENSMUSE00000538781.2"; level 2; protein_id "ENSMUSP00000125278.2"; transcript_support_level "5"; mgi_id "MGI:88294"; tag "basic"; tag "appris_alternative_2"; havana_gene "OTTMUSG00000033761.1"; havana_transcript "OTTMUST00000085066.1";
chr1	HAVANA	CDS	136043663	136043913	0	+	0	gene_id "ENSMUSG00000026407.18"; transcript_id "ENSMUST00000160641.8"; gene_type "protein_coding"; gene_name "Cacna1s"; transcript_type "protein_coding"; transcript_name "Cacna1s-204"; exon_number 40; exon_id "ENSMUSE00000538781.2"; level 2; protein_id "ENSMUSP00000125278.2"; transcript_support_level "5"; mgi_id "MGI:88294"; tag "basic"; tag "appris_alternative_2"; havana_gene "OTTMUSG00000033761.1"; havana_transcript "OTTMUST00000085066.1";
chr1	HAVANA	exon	136043663	136043913	0	+	.	gene_id "ENSMUSG00000026407.18"; transcript_id "ENSMUST00000112068.10"; gene_type "protein_coding"; gene_name "Cacna1s"; transcript_type "protein_coding"; transcript_name "Cacna1s-202"; exon_number 39; exon_id "ENSMUSE00000538781.2"; level 2; protein_id "ENSMUSP00000107699.4"; transcript_support_level "1"; mgi_id "MGI:88294"; tag "basic"; tag "appris_alternative_2"; tag "CCDS"; ccdsid "CCDS48380.1"; havana_gene "OTTMUSG00000033761.1"; havana_transcript "OTTMUST00000085065.1";
chr1	HAVANA	CDS	136043663	136043913	0	+	0	gene_id "ENSMUSG00000026407.18"; transcript_id "ENSMUST00000112068.10"; gene_type "protein_coding"; gene_name "Cacna1s"; transcript_type "protein_coding"; transcript_name "Cacna1s-202"; exon_number 39; exon_id "ENSMUSE00000538781.2"; level 2; protein_id "ENSMUSP00000107699.4"; transcript_support_level "1"; mgi_id "MGI:88294"; tag "basic"; tag "appris_alternative_2"; tag "CCDS"; ccdsid "CCDS48380.1"; havana_gene "OTTMUSG00000033761.1"; havana_transcript "OTTMUST00000085065.1";
chr1	ENSEMBL	exon	136043663	136043913	0	+	.	gene_id "ENSMUSG00000026407.18"; transcript_id "ENSMUST00000112064.8"; gene_type "protein_coding"; gene_name "Cacna1s"; transcript_type "protein_coding"; transcript_name "Cacna1s-201"; exon_number 40; exon_id "ENSMUSE00000538781.2"; level 3; protein_id "ENSMUSP00000107695.2"; transcript_support_level "2"; mgi_id "MGI:88294"; tag "basic"; tag "Ensembl_canonical"; tag "GENCODE_Primary"; tag "appris_principal_2"; tag "CCDS"; ccdsid "CCDS35724.1"; havana_gene "OTTMUSG00000033761.1";
chr1	ENSEMBL	CDS	136043663	136043913	0	+	0	gene_id "ENSMUSG00000026407.18"; transcript_id "ENSMUST00000112064.8"; gene_type "protein_coding"; gene_name "Cacna1s"; transcript_type "protein_coding"; transcript_name "Cacna1s-201"; exon_number 40; exon_id "ENSMUSE00000538781.2"; level 3; protein_id "ENSMUSP00000107695.2"; transcript_support_level "2"; mgi_id "MGI:88294"; tag "basic"; tag "Ensembl_canonical"; tag "GENCODE_Primary"; tag "appris_principal_2"; tag "CCDS"; ccdsid "CCDS35724.1"; havana_gene "OTTMUSG00000033761.1";
chr1	HAVANA	exon	136043663	136043913	0	+	.	gene_id "ENSMUSG00000026407.18"; transcript_id "ENSMUST00000161865.2"; gene_type "protein_coding"; gene_name "Cacna1s"; transcript_type "protein_coding"; transcript_name "Cacna1s-206"; exon_number 34; exon_id "ENSMUSE00000538781.2"; level 2; protein_id "ENSMUSP00000125262.2"; transcript_support_level "5"; mgi_id "MGI:88294"; tag "mRNA_start_NF"; tag "cds_start_NF"; havana_gene "OTTMUSG00000033761.1"; havana_transcript "OTTMUST00000085067.1";
chr1	HAVANA	CDS	136043663	136043913	0	+	0	gene_id "ENSMUSG00000026407.18"; transcript_id "ENSMUST00000161865.2"; gene_type "protein_coding"; gene_name "Cacna1s"; transcript_type "protein_coding"; transcript_name "Cacna1s-206"; exon_number 34; exon_id "ENSMUSE00000538781.2"; level 2; protein_id "ENSMUSP00000125262.2"; transcript_support_level "5"; mgi_id "MGI:88294"; tag "mRNA_start_NF"; tag "cds_start_NF"; havana_gene "OTTMUSG00000033761.1"; havana_transcript "OTTMUST00000085067.1";
chr1	ENSEMBL_gcm37	exon	136043663	136043913	6.74236906349054	+	.	gene_id "ENSMUSG00000026407.18"; transcript_id "ENSMUSG00000026407.18_tx_4"; exon_id "chr1_136043663_136043913_+"; exonnum "24"; txlen "3752";
chr1	HAVANA	exon	136044994	136045090	0	+	.	gene_id "ENSMUSG00000026407.18"; transcript_id "ENSMUST00000159106.2"; gene_type "protein_coding"; gene_name "Cacna1s"; transcript_type "protein_coding_CDS_not_defined"; transcript_name "Cacna1s-203"; exon_number 1; exon_id "ENSMUSE00000871456.2"; level 2; transcript_support_level "2"; mgi_id "MGI:88294"; tag "mRNA_start_NF"; havana_gene "OTTMUSG00000033761.1"; havana_transcript "OTTMUST00000085069.1";
chr1	HAVANA	transcript	136044994	136047267	0	+	.	gene_id "ENSMUSG00000026407.18"; transcript_id "ENSMUST00000159106.2"; gene_type "protein_coding"; gene_name "Cacna1s"; transcript_type "protein_coding_CDS_not_defined"; transcript_name "Cacna1s-203"; level 2; transcript_support_level "2"; mgi_id "MGI:88294"; tag "mRNA_start_NF"; havana_gene "OTTMUSG00000033761.1"; havana_transcript "OTTMUST00000085069.1";
chr1	HAVANA	exon	136045345	136045430	0	+	.	gene_id "ENSMUSG00000026407.18"; transcript_id "ENSMUST00000160641.8"; gene_type "protein_coding"; gene_name "Cacna1s"; transcript_type "protein_coding"; transcript_name "Cacna1s-204"; exon_number 41; exon_id "ENSMUSE00001241492.2"; level 2; protein_id "ENSMUSP00000125278.2"; transcript_support_level "5"; mgi_id "MGI:88294"; tag "basic"; tag "appris_alternative_2"; havana_gene "OTTMUSG00000033761.1"; havana_transcript "OTTMUST00000085066.1";
chr1	HAVANA	CDS	136045345	136045430	0	+	1	gene_id "ENSMUSG00000026407.18"; transcript_id "ENSMUST00000160641.8"; gene_type "protein_coding"; gene_name "Cacna1s"; transcript_type "protein_coding"; transcript_name "Cacna1s-204"; exon_number 41; exon_id "ENSMUSE00001241492.2"; level 2; protein_id "ENSMUSP00000125278.2"; transcript_support_level "5"; mgi_id "MGI:88294"; tag "basic"; tag "appris_alternative_2"; havana_gene "OTTMUSG00000033761.1"; havana_transcript "OTTMUST00000085066.1";
chr1	HAVANA	exon	136045345	136045430	0	+	.	gene_id "ENSMUSG00000026407.18"; transcript_id "ENSMUST00000112068.10"; gene_type "protein_coding"; gene_name "Cacna1s"; transcript_type "protein_coding"; transcript_name "Cacna1s-202"; exon_number 40; exon_id "ENSMUSE00001241492.2"; level 2; protein_id "ENSMUSP00000107699.4"; transcript_support_level "1"; mgi_id "MGI:88294"; tag "basic"; tag "appris_alternative_2"; tag "CCDS"; ccdsid "CCDS48380.1"; havana_gene "OTTMUSG00000033761.1"; havana_transcript "OTTMUST00000085065.1";
chr1	HAVANA	CDS	136045345	136045430	0	+	1	gene_id "ENSMUSG00000026407.18"; transcript_id "ENSMUST00000112068.10"; gene_type "protein_coding"; gene_name "Cacna1s"; transcript_type "protein_coding"; transcript_name "Cacna1s-202"; exon_number 40; exon_id "ENSMUSE00001241492.2"; level 2; protein_id "ENSMUSP00000107699.4"; transcript_support_level "1"; mgi_id "MGI:88294"; tag "basic"; tag "appris_alternative_2"; tag "CCDS"; ccdsid "CCDS48380.1"; havana_gene "OTTMUSG00000033761.1"; havana_transcript "OTTMUST00000085065.1";
chr1	ENSEMBL	exon	136045345	136045430	0	+	.	gene_id "ENSMUSG00000026407.18"; transcript_id "ENSMUST00000112064.8"; gene_type "protein_coding"; gene_name "Cacna1s"; transcript_type "protein_coding"; transcript_name "Cacna1s-201"; exon_number 41; exon_id "ENSMUSE00001241492.2"; level 3; protein_id "ENSMUSP00000107695.2"; transcript_support_level "2"; mgi_id "MGI:88294"; tag "basic"; tag "Ensembl_canonical"; tag "GENCODE_Primary"; tag "appris_principal_2"; tag "CCDS"; ccdsid "CCDS35724.1"; havana_gene "OTTMUSG00000033761.1";
chr1	ENSEMBL	CDS	136045345	136045430	0	+	1	gene_id "ENSMUSG00000026407.18"; transcript_id "ENSMUST00000112064.8"; gene_type "protein_coding"; gene_name "Cacna1s"; transcript_type "protein_coding"; transcript_name "Cacna1s-201"; exon_number 41; exon_id "ENSMUSE00001241492.2"; level 3; protein_id "ENSMUSP00000107695.2"; transcript_support_level "2"; mgi_id "MGI:88294"; tag "basic"; tag "Ensembl_canonical"; tag "GENCODE_Primary"; tag "appris_principal_2"; tag "CCDS"; ccdsid "CCDS35724.1"; havana_gene "OTTMUSG00000033761.1";
chr1	HAVANA	exon	136045345	136045430	0	+	.	gene_id "ENSMUSG00000026407.18"; transcript_id "ENSMUST00000161865.2"; gene_type "protein_coding"; gene_name "Cacna1s"; transcript_type "protein_coding"; transcript_name "Cacna1s-206"; exon_number 35; exon_id "ENSMUSE00001241492.2"; level 2; protein_id "ENSMUSP00000125262.2"; transcript_support_level "5"; mgi_id "MGI:88294"; tag "mRNA_start_NF"; tag "cds_start_NF"; havana_gene "OTTMUSG00000033761.1"; havana_transcript "OTTMUST00000085067.1";
chr1	HAVANA	CDS	136045345	136045430	0	+	1	gene_id "ENSMUSG00000026407.18"; transcript_id "ENSMUST00000161865.2"; gene_type "protein_coding"; gene_name "Cacna1s"; transcript_type "protein_coding"; transcript_name "Cacna1s-206"; exon_number 35; exon_id "ENSMUSE00001241492.2"; level 2; protein_id "ENSMUSP00000125262.2"; transcript_support_level "5"; mgi_id "MGI:88294"; tag "mRNA_start_NF"; tag "cds_start_NF"; havana_gene "OTTMUSG00000033761.1"; havana_transcript "OTTMUST00000085067.1";
chr1	HAVANA	exon	136045345	136045430	0	+	.	gene_id "ENSMUSG00000026407.18"; transcript_id "ENSMUST00000159106.2"; gene_type "protein_coding"; gene_name "Cacna1s"; transcript_type "protein_coding_CDS_not_defined"; transcript_name "Cacna1s-203"; exon_number 2; exon_id "ENSMUSE00001303503.2"; level 2; transcript_support_level "2"; mgi_id "MGI:88294"; tag "mRNA_start_NF"; havana_gene "OTTMUSG00000033761.1"; havana_transcript "OTTMUST00000085069.1";
chr1	ENSEMBL_gcm37	exon	136045345	136045430	6.74236906349054	+	.	gene_id "ENSMUSG00000026407.18"; transcript_id "ENSMUSG00000026407.18_tx_4"; exon_id "chr1_136045345_136045430_+"; exonnum "25"; txlen "3752";
chr1	HAVANA	exon	136046074	136046165	0	+	.	gene_id "ENSMUSG00000026407.18"; transcript_id "ENSMUST00000160641.8"; gene_type "protein_coding"; gene_name "Cacna1s"; transcript_type "protein_coding"; transcript_name "Cacna1s-204"; exon_number 42; exon_id "ENSMUSE00001274390.2"; level 2; protein_id "ENSMUSP00000125278.2"; transcript_support_level "5"; mgi_id "MGI:88294"; tag "basic"; tag "appris_alternative_2"; havana_gene "OTTMUSG00000033761.1"; havana_transcript "OTTMUST00000085066.1";
chr1	HAVANA	CDS	136046074	136046165	0	+	2	gene_id "ENSMUSG00000026407.18"; transcript_id "ENSMUST00000160641.8"; gene_type "protein_coding"; gene_name "Cacna1s"; transcript_type "protein_coding"; transcript_name "Cacna1s-204"; exon_number 42; exon_id "ENSMUSE00001274390.2"; level 2; protein_id "ENSMUSP00000125278.2"; transcript_support_level "5"; mgi_id "MGI:88294"; tag "basic"; tag "appris_alternative_2"; havana_gene "OTTMUSG00000033761.1"; havana_transcript "OTTMUST00000085066.1";
chr1	HAVANA	exon	136046074	136046165	0	+	.	gene_id "ENSMUSG00000026407.18"; transcript_id "ENSMUST00000112068.10"; gene_type "protein_coding"; gene_name "Cacna1s"; transcript_type "protein_coding"; transcript_name "Cacna1s-202"; exon_number 41; exon_id "ENSMUSE00001274390.2"; level 2; protein_id "ENSMUSP00000107699.4"; transcript_support_level "1"; mgi_id "MGI:88294"; tag "basic"; tag "appris_alternative_2"; tag "CCDS"; ccdsid "CCDS48380.1"; havana_gene "OTTMUSG00000033761.1"; havana_transcript "OTTMUST00000085065.1";
chr1	HAVANA	CDS	136046074	136046165	0	+	2	gene_id "ENSMUSG00000026407.18"; transcript_id "ENSMUST00000112068.10"; gene_type "protein_coding"; gene_name "Cacna1s"; transcript_type "protein_coding"; transcript_name "Cacna1s-202"; exon_number 41; exon_id "ENSMUSE00001274390.2"; level 2; protein_id "ENSMUSP00000107699.4"; transcript_support_level "1"; mgi_id "MGI:88294"; tag "basic"; tag "appris_alternative_2"; tag "CCDS"; ccdsid "CCDS48380.1"; havana_gene "OTTMUSG00000033761.1"; havana_transcript "OTTMUST00000085065.1";
chr1	HAVANA	exon	136046074	136046165	0	+	.	gene_id "ENSMUSG00000026407.18"; transcript_id "ENSMUST00000161865.2"; gene_type "protein_coding"; gene_name "Cacna1s"; transcript_type "protein_coding"; transcript_name "Cacna1s-206"; exon_number 36; exon_id "ENSMUSE00001274390.2"; level 2; protein_id "ENSMUSP00000125262.2"; transcript_support_level "5"; mgi_id "MGI:88294"; tag "mRNA_start_NF"; tag "cds_start_NF"; havana_gene "OTTMUSG00000033761.1"; havana_transcript "OTTMUST00000085067.1";
chr1	HAVANA	CDS	136046074	136046165	0	+	2	gene_id "ENSMUSG00000026407.18"; transcript_id "ENSMUST00000161865.2"; gene_type "protein_coding"; gene_name "Cacna1s"; transcript_type "protein_coding"; transcript_name "Cacna1s-206"; exon_number 36; exon_id "ENSMUSE00001274390.2"; level 2; protein_id "ENSMUSP00000125262.2"; transcript_support_level "5"; mgi_id "MGI:88294"; tag "mRNA_start_NF"; tag "cds_start_NF"; havana_gene "OTTMUSG00000033761.1"; havana_transcript "OTTMUST00000085067.1";
chr1	HAVANA	exon	136046074	136046165	0	+	.	gene_id "ENSMUSG00000026407.18"; transcript_id "ENSMUST00000159106.2"; gene_type "protein_coding"; gene_name "Cacna1s"; transcript_type "protein_coding_CDS_not_defined"; transcript_name "Cacna1s-203"; exon_number 3; exon_id "ENSMUSE00001217698.2"; level 2; transcript_support_level "2"; mgi_id "MGI:88294"; tag "mRNA_start_NF"; havana_gene "OTTMUSG00000033761.1"; havana_transcript "OTTMUST00000085069.1";
chr1	ENSEMBL_gcm37	exon	136046074	136046165	6.74236906349054	+	.	gene_id "ENSMUSG00000026407.18"; transcript_id "ENSMUSG00000026407.18_tx_4"; exon_id "chr1_136046074_136046165_+"; exonnum "26"; txlen "3752";
chr1	ENSEMBL	exon	136046074	136046180	0	+	.	gene_id "ENSMUSG00000026407.18"; transcript_id "ENSMUST00000112064.8"; gene_type "protein_coding"; gene_name "Cacna1s"; transcript_type "protein_coding"; transcript_name "Cacna1s-201"; exon_number 42; exon_id "ENSMUSE00000690340.2"; level 3; protein_id "ENSMUSP00000107695.2"; transcript_support_level "2"; mgi_id "MGI:88294"; tag "basic"; tag "Ensembl_canonical"; tag "GENCODE_Primary"; tag "appris_principal_2"; tag "CCDS"; ccdsid "CCDS35724.1"; havana_gene "OTTMUSG00000033761.1";
chr1	ENSEMBL	CDS	136046074	136046180	0	+	2	gene_id "ENSMUSG00000026407.18"; transcript_id "ENSMUST00000112064.8"; gene_type "protein_coding"; gene_name "Cacna1s"; transcript_type "protein_coding"; transcript_name "Cacna1s-201"; exon_number 42; exon_id "ENSMUSE00000690340.2"; level 3; protein_id "ENSMUSP00000107695.2"; transcript_support_level "2"; mgi_id "MGI:88294"; tag "basic"; tag "Ensembl_canonical"; tag "GENCODE_Primary"; tag "appris_principal_2"; tag "CCDS"; ccdsid "CCDS35724.1"; havana_gene "OTTMUSG00000033761.1";
chr1	HAVANA	exon	136046399	136046407	0	+	.	gene_id "ENSMUSG00000026407.18"; transcript_id "ENSMUST00000161865.2"; gene_type "protein_coding"; gene_name "Cacna1s"; transcript_type "protein_coding"; transcript_name "Cacna1s-206"; exon_number 37; exon_id "ENSMUSE00001468527.2"; level 2; protein_id "ENSMUSP00000125262.2"; transcript_support_level "5"; mgi_id "MGI:88294"; tag "mRNA_start_NF"; tag "cds_start_NF"; havana_gene "OTTMUSG00000033761.1"; havana_transcript "OTTMUST00000085067.1";
chr1	HAVANA	CDS	136046399	136046407	0	+	0	gene_id "ENSMUSG00000026407.18"; transcript_id "ENSMUST00000161865.2"; gene_type "protein_coding"; gene_name "Cacna1s"; transcript_type "protein_coding"; transcript_name "Cacna1s-206"; exon_number 37; exon_id "ENSMUSE00001468527.2"; level 2; protein_id "ENSMUSP00000125262.2"; transcript_support_level "5"; mgi_id "MGI:88294"; tag "mRNA_start_NF"; tag "cds_start_NF"; havana_gene "OTTMUSG00000033761.1"; havana_transcript "OTTMUST00000085067.1";
chr1	HAVANA	exon	136046399	136046551	0	+	.	gene_id "ENSMUSG00000026407.18"; transcript_id "ENSMUST00000160641.8"; gene_type "protein_coding"; gene_name "Cacna1s"; transcript_type "protein_coding"; transcript_name "Cacna1s-204"; exon_number 43; exon_id "ENSMUSE00001208875.2"; level 2; protein_id "ENSMUSP00000125278.2"; transcript_support_level "5"; mgi_id "MGI:88294"; tag "basic"; tag "appris_alternative_2"; havana_gene "OTTMUSG00000033761.1"; havana_transcript "OTTMUST00000085066.1";
chr1	HAVANA	CDS	136046399	136046551	0	+	0	gene_id "ENSMUSG00000026407.18"; transcript_id "ENSMUST00000160641.8"; gene_type "protein_coding"; gene_name "Cacna1s"; transcript_type "protein_coding"; transcript_name "Cacna1s-204"; exon_number 43; exon_id "ENSMUSE00001208875.2"; level 2; protein_id "ENSMUSP00000125278.2"; transcript_support_level "5"; mgi_id "MGI:88294"; tag "basic"; tag "appris_alternative_2"; havana_gene "OTTMUSG00000033761.1"; havana_transcript "OTTMUST00000085066.1";
chr1	HAVANA	exon	136046399	136046551	0	+	.	gene_id "ENSMUSG00000026407.18"; transcript_id "ENSMUST00000112068.10"; gene_type "protein_coding"; gene_name "Cacna1s"; transcript_type "protein_coding"; transcript_name "Cacna1s-202"; exon_number 42; exon_id "ENSMUSE00001208875.2"; level 2; protein_id "ENSMUSP00000107699.4"; transcript_support_level "1"; mgi_id "MGI:88294"; tag "basic"; tag "appris_alternative_2"; tag "CCDS"; ccdsid "CCDS48380.1"; havana_gene "OTTMUSG00000033761.1"; havana_transcript "OTTMUST00000085065.1";
chr1	HAVANA	CDS	136046399	136046551	0	+	0	gene_id "ENSMUSG00000026407.18"; transcript_id "ENSMUST00000112068.10"; gene_type "protein_coding"; gene_name "Cacna1s"; transcript_type "protein_coding"; transcript_name "Cacna1s-202"; exon_number 42; exon_id "ENSMUSE00001208875.2"; level 2; protein_id "ENSMUSP00000107699.4"; transcript_support_level "1"; mgi_id "MGI:88294"; tag "basic"; tag "appris_alternative_2"; tag "CCDS"; ccdsid "CCDS48380.1"; havana_gene "OTTMUSG00000033761.1"; havana_transcript "OTTMUST00000085065.1";
chr1	HAVANA	exon	136046399	136046551	0	+	.	gene_id "ENSMUSG00000026407.18"; transcript_id "ENSMUST00000159106.2"; gene_type "protein_coding"; gene_name "Cacna1s"; transcript_type "protein_coding_CDS_not_defined"; transcript_name "Cacna1s-203"; exon_number 4; exon_id "ENSMUSE00001273180.2"; level 2; transcript_support_level "2"; mgi_id "MGI:88294"; tag "mRNA_start_NF"; havana_gene "OTTMUSG00000033761.1"; havana_transcript "OTTMUST00000085069.1";
chr1	ENSEMBL_gcm37	exon	136046399	136046551	6.74236906349054	+	.	gene_id "ENSMUSG00000026407.18"; transcript_id "ENSMUSG00000026407.18_tx_4"; exon_id "chr1_136046399_136046551_+"; exonnum "27"; txlen "3752";
chr1	ENSEMBL	exon	136046408	136046551	0	+	.	gene_id "ENSMUSG00000026407.18"; transcript_id "ENSMUST00000112064.8"; gene_type "protein_coding"; gene_name "Cacna1s"; transcript_type "protein_coding"; transcript_name "Cacna1s-201"; exon_number 43; exon_id "ENSMUSE00000690338.2"; level 3; protein_id "ENSMUSP00000107695.2"; transcript_support_level "2"; mgi_id "MGI:88294"; tag "basic"; tag "Ensembl_canonical"; tag "GENCODE_Primary"; tag "appris_principal_2"; tag "CCDS"; ccdsid "CCDS35724.1"; havana_gene "OTTMUSG00000033761.1";
chr1	ENSEMBL	CDS	136046408	136046551	0	+	0	gene_id "ENSMUSG00000026407.18"; transcript_id "ENSMUST00000112064.8"; gene_type "protein_coding"; gene_name "Cacna1s"; transcript_type "protein_coding"; transcript_name "Cacna1s-201"; exon_number 43; exon_id "ENSMUSE00000690338.2"; level 3; protein_id "ENSMUSP00000107695.2"; transcript_support_level "2"; mgi_id "MGI:88294"; tag "basic"; tag "Ensembl_canonical"; tag "GENCODE_Primary"; tag "appris_principal_2"; tag "CCDS"; ccdsid "CCDS35724.1"; havana_gene "OTTMUSG00000033761.1";
chr1	HAVANA	CDS	136046695	136046865	0	+	0	gene_id "ENSMUSG00000026407.18"; transcript_id "ENSMUST00000160641.8"; gene_type "protein_coding"; gene_name "Cacna1s"; transcript_type "protein_coding"; transcript_name "Cacna1s-204"; exon_number 44; exon_id "ENSMUSE00000854497.2"; level 2; protein_id "ENSMUSP00000125278.2"; transcript_support_level "5"; mgi_id "MGI:88294"; tag "basic"; tag "appris_alternative_2"; havana_gene "OTTMUSG00000033761.1"; havana_transcript "OTTMUST00000085066.1";
chr1	HAVANA	CDS	136046695	136046865	0	+	0	gene_id "ENSMUSG00000026407.18"; transcript_id "ENSMUST00000112068.10"; gene_type "protein_coding"; gene_name "Cacna1s"; transcript_type "protein_coding"; transcript_name "Cacna1s-202"; exon_number 43; exon_id "ENSMUSE00000859193.2"; level 2; protein_id "ENSMUSP00000107699.4"; transcript_support_level "1"; mgi_id "MGI:88294"; tag "basic"; tag "appris_alternative_2"; tag "CCDS"; ccdsid "CCDS48380.1"; havana_gene "OTTMUSG00000033761.1"; havana_transcript "OTTMUST00000085065.1";
chr1	ENSEMBL	CDS	136046695	136046865	0	+	0	gene_id "ENSMUSG00000026407.18"; transcript_id "ENSMUST00000112064.8"; gene_type "protein_coding"; gene_name "Cacna1s"; transcript_type "protein_coding"; transcript_name "Cacna1s-201"; exon_number 44; exon_id "ENSMUSE00000659224.3"; level 3; protein_id "ENSMUSP00000107695.2"; transcript_support_level "2"; mgi_id "MGI:88294"; tag "basic"; tag "Ensembl_canonical"; tag "GENCODE_Primary"; tag "appris_principal_2"; tag "CCDS"; ccdsid "CCDS35724.1"; havana_gene "OTTMUSG00000033761.1";
chr1	HAVANA	exon	136046695	136047267	0	+	.	gene_id "ENSMUSG00000026407.18"; transcript_id "ENSMUST00000159106.2"; gene_type "protein_coding"; gene_name "Cacna1s"; transcript_type "protein_coding_CDS_not_defined"; transcript_name "Cacna1s-203"; exon_number 5; exon_id "ENSMUSE00000864147.2"; level 2; transcript_support_level "2"; mgi_id "MGI:88294"; tag "mRNA_start_NF"; havana_gene "OTTMUSG00000033761.1"; havana_transcript "OTTMUST00000085069.1";
chr1	HAVANA	exon	136046695	136047268	0	+	.	gene_id "ENSMUSG00000026407.18"; transcript_id "ENSMUST00000160641.8"; gene_type "protein_coding"; gene_name "Cacna1s"; transcript_type "protein_coding"; transcript_name "Cacna1s-204"; exon_number 44; exon_id "ENSMUSE00000854497.2"; level 2; protein_id "ENSMUSP00000125278.2"; transcript_support_level "5"; mgi_id "MGI:88294"; tag "basic"; tag "appris_alternative_2"; havana_gene "OTTMUSG00000033761.1"; havana_transcript "OTTMUST00000085066.1";
chr1	ENSEMBL_gcm37	exon	136046695	136047268	6.74236906349054	+	.	gene_id "ENSMUSG00000026407.18"; transcript_id "ENSMUSG00000026407.18_tx_4"; exon_id "chr1_136046695_136047268_+"; exonnum "28"; txlen "3752";
chr1	HAVANA	exon	136046695	136047273	0	+	.	gene_id "ENSMUSG00000026407.18"; transcript_id "ENSMUST00000112068.10"; gene_type "protein_coding"; gene_name "Cacna1s"; transcript_type "protein_coding"; transcript_name "Cacna1s-202"; exon_number 43; exon_id "ENSMUSE00000859193.2"; level 2; protein_id "ENSMUSP00000107699.4"; transcript_support_level "1"; mgi_id "MGI:88294"; tag "basic"; tag "appris_alternative_2"; tag "CCDS"; ccdsid "CCDS48380.1"; havana_gene "OTTMUSG00000033761.1"; havana_transcript "OTTMUST00000085065.1";
chr1	ENSEMBL	exon	136046695	136047560	0	+	.	gene_id "ENSMUSG00000026407.18"; transcript_id "ENSMUST00000112064.8"; gene_type "protein_coding"; gene_name "Cacna1s"; transcript_type "protein_coding"; transcript_name "Cacna1s-201"; exon_number 44; exon_id "ENSMUSE00000659224.3"; level 3; protein_id "ENSMUSP00000107695.2"; transcript_support_level "2"; mgi_id "MGI:88294"; tag "basic"; tag "Ensembl_canonical"; tag "GENCODE_Primary"; tag "appris_principal_2"; tag "CCDS"; ccdsid "CCDS35724.1"; havana_gene "OTTMUSG00000033761.1";
chr1	HAVANA	CDS	136046782	136046865	0	+	0	gene_id "ENSMUSG00000026407.18"; transcript_id "ENSMUST00000161865.2"; gene_type "protein_coding"; gene_name "Cacna1s"; transcript_type "protein_coding"; transcript_name "Cacna1s-206"; exon_number 38; exon_id "ENSMUSE00000865887.2"; level 2; protein_id "ENSMUSP00000125262.2"; transcript_support_level "5"; mgi_id "MGI:88294"; tag "mRNA_start_NF"; tag "cds_start_NF"; havana_gene "OTTMUSG00000033761.1"; havana_transcript "OTTMUST00000085067.1";
chr1	HAVANA	exon	136046782	136047267	0	+	.	gene_id "ENSMUSG00000026407.18"; transcript_id "ENSMUST00000161865.2"; gene_type "protein_coding"; gene_name "Cacna1s"; transcript_type "protein_coding"; transcript_name "Cacna1s-206"; exon_number 38; exon_id "ENSMUSE00000865887.2"; level 2; protein_id "ENSMUSP00000125262.2"; transcript_support_level "5"; mgi_id "MGI:88294"; tag "mRNA_start_NF"; tag "cds_start_NF"; havana_gene "OTTMUSG00000033761.1"; havana_transcript "OTTMUST00000085067.1";
chr1	HAVANA	stop_codon	136046866	136046868	0	+	0	gene_id "ENSMUSG00000026407.18"; transcript_id "ENSMUST00000160641.8"; gene_type "protein_coding"; gene_name "Cacna1s"; transcript_type "protein_coding"; transcript_name "Cacna1s-204"; exon_number 44; exon_id "ENSMUSE00000854497.2"; level 2; protein_id "ENSMUSP00000125278.2"; transcript_support_level "5"; mgi_id "MGI:88294"; tag "basic"; tag "appris_alternative_2"; havana_gene "OTTMUSG00000033761.1"; havana_transcript "OTTMUST00000085066.1";
chr1	HAVANA	stop_codon	136046866	136046868	0	+	0	gene_id "ENSMUSG00000026407.18"; transcript_id "ENSMUST00000112068.10"; gene_type "protein_coding"; gene_name "Cacna1s"; transcript_type "protein_coding"; transcript_name "Cacna1s-202"; exon_number 43; exon_id "ENSMUSE00000859193.2"; level 2; protein_id "ENSMUSP00000107699.4"; transcript_support_level "1"; mgi_id "MGI:88294"; tag "basic"; tag "appris_alternative_2"; tag "CCDS"; ccdsid "CCDS48380.1"; havana_gene "OTTMUSG00000033761.1"; havana_transcript "OTTMUST00000085065.1";
chr1	ENSEMBL	stop_codon	136046866	136046868	0	+	0	gene_id "ENSMUSG00000026407.18"; transcript_id "ENSMUST00000112064.8"; gene_type "protein_coding"; gene_name "Cacna1s"; transcript_type "protein_coding"; transcript_name "Cacna1s-201"; exon_number 44; exon_id "ENSMUSE00000659224.3"; level 3; protein_id "ENSMUSP00000107695.2"; transcript_support_level "2"; mgi_id "MGI:88294"; tag "basic"; tag "Ensembl_canonical"; tag "GENCODE_Primary"; tag "appris_principal_2"; tag "CCDS"; ccdsid "CCDS35724.1"; havana_gene "OTTMUSG00000033761.1";
chr1	HAVANA	stop_codon	136046866	136046868	0	+	0	gene_id "ENSMUSG00000026407.18"; transcript_id "ENSMUST00000161865.2"; gene_type "protein_coding"; gene_name "Cacna1s"; transcript_type "protein_coding"; transcript_name "Cacna1s-206"; exon_number 38; exon_id "ENSMUSE00000865887.2"; level 2; protein_id "ENSMUSP00000125262.2"; transcript_support_level "5"; mgi_id "MGI:88294"; tag "mRNA_start_NF"; tag "cds_start_NF"; havana_gene "OTTMUSG00000033761.1"; havana_transcript "OTTMUST00000085067.1";
chr1	HAVANA	UTR	136046866	136047267	0	+	.	gene_id "ENSMUSG00000026407.18"; transcript_id "ENSMUST00000161865.2"; gene_type "protein_coding"; gene_name "Cacna1s"; transcript_type "protein_coding"; transcript_name "Cacna1s-206"; exon_number 38; exon_id "ENSMUSE00000865887.2"; level 2; protein_id "ENSMUSP00000125262.2"; transcript_support_level "5"; mgi_id "MGI:88294"; tag "mRNA_start_NF"; tag "cds_start_NF"; havana_gene "OTTMUSG00000033761.1"; havana_transcript "OTTMUST00000085067.1";
chr1	HAVANA	UTR	136046866	136047268	0	+	.	gene_id "ENSMUSG00000026407.18"; transcript_id "ENSMUST00000160641.8"; gene_type "protein_coding"; gene_name "Cacna1s"; transcript_type "protein_coding"; transcript_name "Cacna1s-204"; exon_number 44; exon_id "ENSMUSE00000854497.2"; level 2; protein_id "ENSMUSP00000125278.2"; transcript_support_level "5"; mgi_id "MGI:88294"; tag "basic"; tag "appris_alternative_2"; havana_gene "OTTMUSG00000033761.1"; havana_transcript "OTTMUST00000085066.1";
chr1	HAVANA	UTR	136046866	136047273	0	+	.	gene_id "ENSMUSG00000026407.18"; transcript_id "ENSMUST00000112068.10"; gene_type "protein_coding"; gene_name "Cacna1s"; transcript_type "protein_coding"; transcript_name "Cacna1s-202"; exon_number 43; exon_id "ENSMUSE00000859193.2"; level 2; protein_id "ENSMUSP00000107699.4"; transcript_support_level "1"; mgi_id "MGI:88294"; tag "basic"; tag "appris_alternative_2"; tag "CCDS"; ccdsid "CCDS48380.1"; havana_gene "OTTMUSG00000033761.1"; havana_transcript "OTTMUST00000085065.1";
chr1	ENSEMBL	UTR	136046866	136047560	0	+	.	gene_id "ENSMUSG00000026407.18"; transcript_id "ENSMUST00000112064.8"; gene_type "protein_coding"; gene_name "Cacna1s"; transcript_type "protein_coding"; transcript_name "Cacna1s-201"; exon_number 44; exon_id "ENSMUSE00000659224.3"; level 3; protein_id "ENSMUSP00000107695.2"; transcript_support_level "2"; mgi_id "MGI:88294"; tag "basic"; tag "Ensembl_canonical"; tag "GENCODE_Primary"; tag "appris_principal_2"; tag "CCDS"; ccdsid "CCDS35724.1"; havana_gene "OTTMUSG00000033761.1";
chr1	HAVANA	UTR	136059127	136059459	0	+	.	gene_id "ENSMUSG00000041642.19"; transcript_id "ENSMUST00000075164.11"; gene_type "protein_coding"; gene_name "Kif21b"; transcript_type "protein_coding"; transcript_name "Kif21b-201"; exon_number 1; exon_id "ENSMUSE00000831151.2"; level 2; protein_id "ENSMUSP00000074661.5"; transcript_support_level "2"; mgi_id "MGI:109234"; tag "not_organism_supported"; tag "basic"; tag "Ensembl_canonical"; tag "GENCODE_Primary"; tag "appris_principal_1"; tag "CCDS"; ccdsid "CCDS15324.1"; havana_gene "OTTMUSG00000026867.1"; havana_transcript "OTTMUST00000066457.1";
chr1	HAVANA	exon	136059127	136059500	0	+	.	gene_id "ENSMUSG00000041642.19"; transcript_id "ENSMUST00000075164.11"; gene_type "protein_coding"; gene_name "Kif21b"; transcript_type "protein_coding"; transcript_name "Kif21b-201"; exon_number 1; exon_id "ENSMUSE00000831151.2"; level 2; protein_id "ENSMUSP00000074661.5"; transcript_support_level "2"; mgi_id "MGI:109234"; tag "not_organism_supported"; tag "basic"; tag "Ensembl_canonical"; tag "GENCODE_Primary"; tag "appris_principal_1"; tag "CCDS"; ccdsid "CCDS15324.1"; havana_gene "OTTMUSG00000026867.1"; havana_transcript "OTTMUST00000066457.1";
chr1	HAVANA	gene	136059127	136105736	0	+	.	gene_id "ENSMUSG00000041642.19"; gene_type "protein_coding"; gene_name "Kif21b"; level 2; mgi_id "MGI:109234"; havana_gene "OTTMUSG00000026867.1";
chr1	HAVANA	transcript	136059127	136105736	0	+	.	gene_id "ENSMUSG00000041642.19"; transcript_id "ENSMUST00000075164.11"; gene_type "protein_coding"; gene_name "Kif21b"; transcript_type "protein_coding"; transcript_name "Kif21b-201"; level 2; protein_id "ENSMUSP00000074661.5"; transcript_support_level "2"; mgi_id "MGI:109234"; tag "not_organism_supported"; tag "basic"; tag "Ensembl_canonical"; tag "GENCODE_Primary"; tag "appris_principal_1"; tag "CCDS"; ccdsid "CCDS15324.1"; havana_gene "OTTMUSG00000026867.1"; havana_transcript "OTTMUST00000066457.1";
chr1	HAVANA	UTR	136059168	136059459	0	+	.	gene_id "ENSMUSG00000041642.19"; transcript_id "ENSMUST00000130864.9"; gene_type "protein_coding"; gene_name "Kif21b"; transcript_type "nonsense_mediated_decay"; transcript_name "Kif21b-204"; exon_number 1; exon_id "ENSMUSE00000376058.5"; level 2; protein_id "ENSMUSP00000114297.3"; transcript_support_level "1"; mgi_id "MGI:109234"; havana_gene "OTTMUSG00000026867.1"; havana_transcript "OTTMUST00000066456.1";
chr1	HAVANA	exon	136059168	136059500	0	+	.	gene_id "ENSMUSG00000041642.19"; transcript_id "ENSMUST00000130864.9"; gene_type "protein_coding"; gene_name "Kif21b"; transcript_type "nonsense_mediated_decay"; transcript_name "Kif21b-204"; exon_number 1; exon_id "ENSMUSE00000376058.5"; level 2; protein_id "ENSMUSP00000114297.3"; transcript_support_level "1"; mgi_id "MGI:109234"; havana_gene "OTTMUSG00000026867.1"; havana_transcript "OTTMUST00000066456.1";
chr1	ENSEMBL_gcm37	exon	136059168	136059500	1.86248854713709	+	.	gene_id "ENSMUSG00000041642.19"; transcript_id "ENSMUSG00000041642.19_tx_1"; exon_id "chr1_136059168_136059500_+"; exonnum "1"; txlen "5296";
chr1	ENSEMBL_gcm37	exon	136059168	136059500	0.602780680127726	+	.	gene_id "ENSMUSG00000041642.19"; transcript_id "ENSMUSG00000041642.19_tx_10"; exon_id "chr1_136059168_136059500_+"; exonnum "1"; txlen "5370";
chr1	ENSEMBL_gcm37	exon	136059168	136059500	0.602780680127726	+	.	gene_id "ENSMUSG00000041642.19"; transcript_id "ENSMUSG00000041642.19_tx_11"; exon_id "chr1_136059168_136059500_+"; exonnum "1"; txlen "5373";
chr1	ENSEMBL_gcm37	exon	136059168	136059500	0.602780680127726	+	.	gene_id "ENSMUSG00000041642.19"; transcript_id "ENSMUSG00000041642.19_tx_12"; exon_id "chr1_136059168_136059500_+"; exonnum "1"; txlen "5409";
chr1	ENSEMBL_gcm37	exon	136059168	136059500	0.602780680127726	+	.	gene_id "ENSMUSG00000041642.19"; transcript_id "ENSMUSG00000041642.19_tx_13"; exon_id "chr1_136059168_136059500_+"; exonnum "1"; txlen "5412";
chr1	ENSEMBL_gcm37	exon	136059168	136059500	1.86248854713709	+	.	gene_id "ENSMUSG00000041642.19"; transcript_id "ENSMUSG00000041642.19_tx_2"; exon_id "chr1_136059168_136059500_+"; exonnum "1"; txlen "5335";
chr1	ENSEMBL_gcm37	exon	136059168	136059500	1.73555908980487	+	.	gene_id "ENSMUSG00000041642.19"; transcript_id "ENSMUSG00000041642.19_tx_3"; exon_id "chr1_136059168_136059500_+"; exonnum "1"; txlen "5244";
chr1	ENSEMBL_gcm37	exon	136059168	136059500	0.126929457332219	+	.	gene_id "ENSMUSG00000041642.19"; transcript_id "ENSMUSG00000041642.19_tx_34"; exon_id "chr1_136059168_136059500_+"; exonnum "1"; txlen "5476";
chr1	ENSEMBL_gcm37	exon	136059168	136059500	0.126929457332219	+	.	gene_id "ENSMUSG00000041642.19"; transcript_id "ENSMUSG00000041642.19_tx_35"; exon_id "chr1_136059168_136059500_+"; exonnum "1"; txlen "5479";
chr1	ENSEMBL_gcm37	exon	136059168	136059500	0.126929457332219	+	.	gene_id "ENSMUSG00000041642.19"; transcript_id "ENSMUSG00000041642.19_tx_36"; exon_id "chr1_136059168_136059500_+"; exonnum "1"; txlen "5515";
chr1	ENSEMBL_gcm37	exon	136059168	136059500	0.126929457332219	+	.	gene_id "ENSMUSG00000041642.19"; transcript_id "ENSMUSG00000041642.19_tx_37"; exon_id "chr1_136059168_136059500_+"; exonnum "1"; txlen "5518";
chr1	ENSEMBL_gcm37	exon	136059168	136059500	1.73555908980487	+	.	gene_id "ENSMUSG00000041642.19"; transcript_id "ENSMUSG00000041642.19_tx_4"; exon_id "chr1_136059168_136059500_+"; exonnum "1"; txlen "5283";
chr1	ENSEMBL_gcm37	exon	136059168	136059500	1.11164383452647	+	.	gene_id "ENSMUSG00000041642.19"; transcript_id "ENSMUSG00000041642.19_tx_5"; exon_id "chr1_136059168_136059500_+"; exonnum "1"; txlen "5299";
chr1	ENSEMBL_gcm37	exon	136059168	136059500	1.11164383452647	+	.	gene_id "ENSMUSG00000041642.19"; transcript_id "ENSMUSG00000041642.19_tx_6"; exon_id "chr1_136059168_136059500_+"; exonnum "1"; txlen "5338";
chr1	ENSEMBL_gcm37	exon	136059168	136059500	0.984714377194251	+	.	gene_id "ENSMUSG00000041642.19"; transcript_id "ENSMUSG00000041642.19_tx_7"; exon_id "chr1_136059168_136059500_+"; exonnum "1"; txlen "5247";
chr1	ENSEMBL_gcm37	exon	136059168	136059500	0.984714377194251	+	.	gene_id "ENSMUSG00000041642.19"; transcript_id "ENSMUSG00000041642.19_tx_8"; exon_id "chr1_136059168_136059500_+"; exonnum "1"; txlen "5286";
chr1	HAVANA	transcript	136059168	136105736	0	+	.	gene_id "ENSMUSG00000041642.19"; transcript_id "ENSMUST00000130864.9"; gene_type "protein_coding"; gene_name "Kif21b"; transcript_type "nonsense_mediated_decay"; transcript_name "Kif21b-204"; level 2; protein_id "ENSMUSP00000114297.3"; transcript_support_level "1"; mgi_id "MGI:109234"; havana_gene "OTTMUSG00000026867.1"; havana_transcript "OTTMUST00000066456.1";
chr1	HAVANA	exon	136059192	136059500	0	+	.	gene_id "ENSMUSG00000041642.19"; transcript_id "ENSMUST00000122892.2"; gene_type "protein_coding"; gene_name "Kif21b"; transcript_type "retained_intron"; transcript_name "Kif21b-202"; exon_number 1; exon_id "ENSMUSE00000771484.2"; level 2; transcript_support_level "1"; mgi_id "MGI:109234"; havana_gene "OTTMUSG00000026867.1"; havana_transcript "OTTMUST00000066458.1";
chr1	HAVANA	transcript	136059192	136077731	0	+	.	gene_id "ENSMUSG00000041642.19"; transcript_id "ENSMUST00000122892.2"; gene_type "protein_coding"; gene_name "Kif21b"; transcript_type "retained_intron"; transcript_name "Kif21b-202"; level 2; transcript_support_level "1"; mgi_id "MGI:109234"; havana_gene "OTTMUSG00000026867.1"; havana_transcript "OTTMUST00000066458.1";
chr1	HAVANA	start_codon	136059460	136059462	0	+	0	gene_id "ENSMUSG00000041642.19"; transcript_id "ENSMUST00000075164.11"; gene_type "protein_coding"; gene_name "Kif21b"; transcript_type "protein_coding"; transcript_name "Kif21b-201"; exon_number 1; exon_id "ENSMUSE00000831151.2"; level 2; protein_id "ENSMUSP00000074661.5"; transcript_support_level "2"; mgi_id "MGI:109234"; tag "not_organism_supported"; tag "basic"; tag "Ensembl_canonical"; tag "GENCODE_Primary"; tag "appris_principal_1"; tag "CCDS"; ccdsid "CCDS15324.1"; havana_gene "OTTMUSG00000026867.1"; havana_transcript "OTTMUST00000066457.1";
chr1	HAVANA	start_codon	136059460	136059462	0	+	0	gene_id "ENSMUSG00000041642.19"; transcript_id "ENSMUST00000130864.9"; gene_type "protein_coding"; gene_name "Kif21b"; transcript_type "nonsense_mediated_decay"; transcript_name "Kif21b-204"; exon_number 1; exon_id "ENSMUSE00000376058.5"; level 2; protein_id "ENSMUSP00000114297.3"; transcript_support_level "1"; mgi_id "MGI:109234"; havana_gene "OTTMUSG00000026867.1"; havana_transcript "OTTMUST00000066456.1";
chr1	HAVANA	CDS	136059460	136059500	0	+	0	gene_id "ENSMUSG00000041642.19"; transcript_id "ENSMUST00000075164.11"; gene_type "protein_coding"; gene_name "Kif21b"; transcript_type "protein_coding"; transcript_name "Kif21b-201"; exon_number 1; exon_id "ENSMUSE00000831151.2"; level 2; protein_id "ENSMUSP00000074661.5"; transcript_support_level "2"; mgi_id "MGI:109234"; tag "not_organism_supported"; tag "basic"; tag "Ensembl_canonical"; tag "GENCODE_Primary"; tag "appris_principal_1"; tag "CCDS"; ccdsid "CCDS15324.1"; havana_gene "OTTMUSG00000026867.1"; havana_transcript "OTTMUST00000066457.1";
chr1	HAVANA	CDS	136059460	136059500	0	+	0	gene_id "ENSMUSG00000041642.19"; transcript_id "ENSMUST00000130864.9"; gene_type "protein_coding"; gene_name "Kif21b"; transcript_type "nonsense_mediated_decay"; transcript_name "Kif21b-204"; exon_number 1; exon_id "ENSMUSE00000376058.5"; level 2; protein_id "ENSMUSP00000114297.3"; transcript_support_level "1"; mgi_id "MGI:109234"; havana_gene "OTTMUSG00000026867.1"; havana_transcript "OTTMUST00000066456.1";
chr1	sragcm37_es	exon	136060743	136060825	0.391932007350323	+	.	gene_id "ENSMUSG00000041642.19"; transcript_id "ENSMUSG00000041642.19_tx_14"; exon_id "chr1_136060743_136060825_+"; exonnum "1"; txlen "4992";
chr1	sragcm37_es	exon	136060743	136060825	0.391932007350323	+	.	gene_id "ENSMUSG00000041642.19"; transcript_id "ENSMUSG00000041642.19_tx_15"; exon_id "chr1_136060743_136060825_+"; exonnum "1"; txlen "5031";
chr1	sragcm37_es	exon	136060743	136060825	0.391932007350323	+	.	gene_id "ENSMUSG00000041642.19"; transcript_id "ENSMUSG00000041642.19_tx_16"; exon_id "chr1_136060743_136060825_+"; exonnum "1"; txlen "5172";
chr1	sragcm37_es	exon	136060743	136060825	0.391932007350323	+	.	gene_id "ENSMUSG00000041642.19"; transcript_id "ENSMUSG00000041642.19_tx_17"; exon_id "chr1_136060743_136060825_+"; exonnum "1"; txlen "5211";
chr1	sragcm37_es	exon	136060743	136060825	0.391932007350323	+	.	gene_id "ENSMUSG00000041642.19"; transcript_id "ENSMUSG00000041642.19_tx_18"; exon_id "chr1_136060743_136060825_+"; exonnum "1"; txlen "4995";
chr1	sragcm37_es	exon	136060743	136060825	0.391932007350323	+	.	gene_id "ENSMUSG00000041642.19"; transcript_id "ENSMUSG00000041642.19_tx_19"; exon_id "chr1_136060743_136060825_+"; exonnum "1"; txlen "5034";
chr1	sragcm37_es	exon	136060743	136060825	0.391932007350323	+	.	gene_id "ENSMUSG00000041642.19"; transcript_id "ENSMUSG00000041642.19_tx_20"; exon_id "chr1_136060743_136060825_+"; exonnum "1"; txlen "5175";
chr1	sragcm37_es	exon	136060743	136060825	0.391932007350323	+	.	gene_id "ENSMUSG00000041642.19"; transcript_id "ENSMUSG00000041642.19_tx_21"; exon_id "chr1_136060743_136060825_+"; exonnum "1"; txlen "5214";
chr1	sragcm37_es	exon	136060743	136060825	0.15214866124794	+	.	gene_id "ENSMUSG00000041642.19"; transcript_id "ENSMUSG00000041642.19_tx_30"; exon_id "chr1_136060743_136060825_+"; exonnum "1"; txlen "5122";
chr1	sragcm37_es	exon	136060743	136060825	0.15214866124794	+	.	gene_id "ENSMUSG00000041642.19"; transcript_id "ENSMUSG00000041642.19_tx_31"; exon_id "chr1_136060743_136060825_+"; exonnum "1"; txlen "5302";
chr1	sragcm37_es	exon	136060743	136060825	0.15214866124794	+	.	gene_id "ENSMUSG00000041642.19"; transcript_id "ENSMUSG00000041642.19_tx_32"; exon_id "chr1_136060743_136060825_+"; exonnum "1"; txlen "5161";
chr1	sragcm37_es	exon	136060743	136060825	0.15214866124794	+	.	gene_id "ENSMUSG00000041642.19"; transcript_id "ENSMUSG00000041642.19_tx_33"; exon_id "chr1_136060743_136060825_+"; exonnum "1"; txlen "5341";
chr1	sragcm37_mid	exon	136061279	136061408	0.15214866124794	+	.	gene_id "ENSMUSG00000041642.19"; transcript_id "ENSMUSG00000041642.19_tx_30"; exon_id "chr1_136061279_136061408_+"; exonnum "2"; txlen "5122";
chr1	sragcm37_mid	exon	136061279	136061408	0.15214866124794	+	.	gene_id "ENSMUSG00000041642.19"; transcript_id "ENSMUSG00000041642.19_tx_31"; exon_id "chr1_136061279_136061408_+"; exonnum "2"; txlen "5302";
chr1	sragcm37_mid	exon	136061279	136061408	0.15214866124794	+	.	gene_id "ENSMUSG00000041642.19"; transcript_id "ENSMUSG00000041642.19_tx_32"; exon_id "chr1_136061279_136061408_+"; exonnum "2"; txlen "5161";
chr1	sragcm37_mid	exon	136061279	136061408	0.15214866124794	+	.	gene_id "ENSMUSG00000041642.19"; transcript_id "ENSMUSG00000041642.19_tx_33"; exon_id "chr1_136061279_136061408_+"; exonnum "2"; txlen "5341";
chr1	sragcm37_es	exon	136071516	136071781	0.220943479081292	+	.	gene_id "ENSMUSG00000041642.19"; transcript_id "ENSMUSG00000041642.19_tx_22"; exon_id "chr1_136071516_136071781_+"; exonnum "1"; txlen "5175";
chr1	sragcm37_es	exon	136071516	136071781	0.220943479081292	+	.	gene_id "ENSMUSG00000041642.19"; transcript_id "ENSMUSG00000041642.19_tx_23"; exon_id "chr1_136071516_136071781_+"; exonnum "1"; txlen "5214";
chr1	sragcm37_es	exon	136071516	136071781	0.220943479081292	+	.	gene_id "ENSMUSG00000041642.19"; transcript_id "ENSMUSG00000041642.19_tx_24"; exon_id "chr1_136071516_136071781_+"; exonnum "1"; txlen "5355";
chr1	sragcm37_es	exon	136071516	136071781	0.220943479081292	+	.	gene_id "ENSMUSG00000041642.19"; transcript_id "ENSMUSG00000041642.19_tx_25"; exon_id "chr1_136071516_136071781_+"; exonnum "1"; txlen "5394";
chr1	sragcm37_es	exon	136071516	136071781	0.220943479081292	+	.	gene_id "ENSMUSG00000041642.19"; transcript_id "ENSMUSG00000041642.19_tx_26"; exon_id "chr1_136071516_136071781_+"; exonnum "1"; txlen "5178";
chr1	sragcm37_es	exon	136071516	136071781	0.220943479081292	+	.	gene_id "ENSMUSG00000041642.19"; transcript_id "ENSMUSG00000041642.19_tx_27"; exon_id "chr1_136071516_136071781_+"; exonnum "1"; txlen "5217";
chr1	sragcm37_es	exon	136071516	136071781	0.220943479081292	+	.	gene_id "ENSMUSG00000041642.19"; transcript_id "ENSMUSG00000041642.19_tx_28"; exon_id "chr1_136071516_136071781_+"; exonnum "1"; txlen "5358";
chr1	sragcm37_es	exon	136071516	136071781	0.220943479081292	+	.	gene_id "ENSMUSG00000041642.19"; transcript_id "ENSMUSG00000041642.19_tx_29"; exon_id "chr1_136071516_136071781_+"; exonnum "1"; txlen "5397";
chr1	sragcm37_es	exon	136071516	136071781	0.11678441037154	+	.	gene_id "ENSMUSG00000041642.19"; transcript_id "ENSMUSG00000041642.19_tx_38"; exon_id "chr1_136071516_136071781_+"; exonnum "1"; txlen "5123";
chr1	sragcm37_es	exon	136071516	136071781	0.11678441037154	+	.	gene_id "ENSMUSG00000041642.19"; transcript_id "ENSMUSG00000041642.19_tx_39"; exon_id "chr1_136071516_136071781_+"; exonnum "1"; txlen "5162";
chr1	sragcm37_es	exon	136071516	136071781	0.11678441037154	+	.	gene_id "ENSMUSG00000041642.19"; transcript_id "ENSMUSG00000041642.19_tx_40"; exon_id "chr1_136071516_136071781_+"; exonnum "1"; txlen "5303";
chr1	sragcm37_es	exon	136071516	136071781	0.11678441037154	+	.	gene_id "ENSMUSG00000041642.19"; transcript_id "ENSMUSG00000041642.19_tx_41"; exon_id "chr1_136071516_136071781_+"; exonnum "1"; txlen "5342";
chr1	sragcm37_es	exon	136071516	136071781	0.11678441037154	+	.	gene_id "ENSMUSG00000041642.19"; transcript_id "ENSMUSG00000041642.19_tx_42"; exon_id "chr1_136071516_136071781_+"; exonnum "1"; txlen "5126";
chr1	HAVANA	exon	136072337	136072559	0	+	.	gene_id "ENSMUSG00000041642.19"; transcript_id "ENSMUST00000075164.11"; gene_type "protein_coding"; gene_name "Kif21b"; transcript_type "protein_coding"; transcript_name "Kif21b-201"; exon_number 2; exon_id "ENSMUSE00001243763.2"; level 2; protein_id "ENSMUSP00000074661.5"; transcript_support_level "2"; mgi_id "MGI:109234"; tag "not_organism_supported"; tag "basic"; tag "Ensembl_canonical"; tag "GENCODE_Primary"; tag "appris_principal_1"; tag "CCDS"; ccdsid "CCDS15324.1"; havana_gene "OTTMUSG00000026867.1"; havana_transcript "OTTMUST00000066457.1";
chr1	HAVANA	CDS	136072337	136072559	0	+	1	gene_id "ENSMUSG00000041642.19"; transcript_id "ENSMUST00000075164.11"; gene_type "protein_coding"; gene_name "Kif21b"; transcript_type "protein_coding"; transcript_name "Kif21b-201"; exon_number 2; exon_id "ENSMUSE00001243763.2"; level 2; protein_id "ENSMUSP00000074661.5"; transcript_support_level "2"; mgi_id "MGI:109234"; tag "not_organism_supported"; tag "basic"; tag "Ensembl_canonical"; tag "GENCODE_Primary"; tag "appris_principal_1"; tag "CCDS"; ccdsid "CCDS15324.1"; havana_gene "OTTMUSG00000026867.1"; havana_transcript "OTTMUST00000066457.1";
chr1	HAVANA	exon	136072337	136072559	0	+	.	gene_id "ENSMUSG00000041642.19"; transcript_id "ENSMUST00000130864.9"; gene_type "protein_coding"; gene_name "Kif21b"; transcript_type "nonsense_mediated_decay"; transcript_name "Kif21b-204"; exon_number 2; exon_id "ENSMUSE00001243763.2"; level 2; protein_id "ENSMUSP00000114297.3"; transcript_support_level "1"; mgi_id "MGI:109234"; havana_gene "OTTMUSG00000026867.1"; havana_transcript "OTTMUST00000066456.1";
chr1	HAVANA	CDS	136072337	136072559	0	+	1	gene_id "ENSMUSG00000041642.19"; transcript_id "ENSMUST00000130864.9"; gene_type "protein_coding"; gene_name "Kif21b"; transcript_type "nonsense_mediated_decay"; transcript_name "Kif21b-204"; exon_number 2; exon_id "ENSMUSE00001243763.2"; level 2; protein_id "ENSMUSP00000114297.3"; transcript_support_level "1"; mgi_id "MGI:109234"; havana_gene "OTTMUSG00000026867.1"; havana_transcript "OTTMUST00000066456.1";
chr1	HAVANA	exon	136072337	136072559	0	+	.	gene_id "ENSMUSG00000041642.19"; transcript_id "ENSMUST00000122892.2"; gene_type "protein_coding"; gene_name "Kif21b"; transcript_type "retained_intron"; transcript_name "Kif21b-202"; exon_number 2; exon_id "ENSMUSE00001299035.2"; level 2; transcript_support_level "1"; mgi_id "MGI:109234"; havana_gene "OTTMUSG00000026867.1"; havana_transcript "OTTMUST00000066458.1";
chr1	ENSEMBL_gcm37	exon	136072337	136072559	1.86248854713709	+	.	gene_id "ENSMUSG00000041642.19"; transcript_id "ENSMUSG00000041642.19_tx_1"; exon_id "chr1_136072337_136072559_+"; exonnum "2"; txlen "5296";
chr1	ENSEMBL_gcm37	exon	136072337	136072559	0.602780680127726	+	.	gene_id "ENSMUSG00000041642.19"; transcript_id "ENSMUSG00000041642.19_tx_10"; exon_id "chr1_136072337_136072559_+"; exonnum "2"; txlen "5370";
chr1	ENSEMBL_gcm37	exon	136072337	136072559	0.602780680127726	+	.	gene_id "ENSMUSG00000041642.19"; transcript_id "ENSMUSG00000041642.19_tx_11"; exon_id "chr1_136072337_136072559_+"; exonnum "2"; txlen "5373";
chr1	ENSEMBL_gcm37	exon	136072337	136072559	0.602780680127726	+	.	gene_id "ENSMUSG00000041642.19"; transcript_id "ENSMUSG00000041642.19_tx_12"; exon_id "chr1_136072337_136072559_+"; exonnum "2"; txlen "5409";
chr1	ENSEMBL_gcm37	exon	136072337	136072559	0.602780680127726	+	.	gene_id "ENSMUSG00000041642.19"; transcript_id "ENSMUSG00000041642.19_tx_13"; exon_id "chr1_136072337_136072559_+"; exonnum "2"; txlen "5412";
chr1	ENSEMBL_gcm37	exon	136072337	136072559	0.391932007350323	+	.	gene_id "ENSMUSG00000041642.19"; transcript_id "ENSMUSG00000041642.19_tx_14"; exon_id "chr1_136072337_136072559_+"; exonnum "2"; txlen "4992";
chr1	ENSEMBL_gcm37	exon	136072337	136072559	0.391932007350323	+	.	gene_id "ENSMUSG00000041642.19"; transcript_id "ENSMUSG00000041642.19_tx_15"; exon_id "chr1_136072337_136072559_+"; exonnum "2"; txlen "5031";
chr1	ENSEMBL_gcm37	exon	136072337	136072559	0.391932007350323	+	.	gene_id "ENSMUSG00000041642.19"; transcript_id "ENSMUSG00000041642.19_tx_16"; exon_id "chr1_136072337_136072559_+"; exonnum "2"; txlen "5172";
chr1	ENSEMBL_gcm37	exon	136072337	136072559	0.391932007350323	+	.	gene_id "ENSMUSG00000041642.19"; transcript_id "ENSMUSG00000041642.19_tx_17"; exon_id "chr1_136072337_136072559_+"; exonnum "2"; txlen "5211";
chr1	ENSEMBL_gcm37	exon	136072337	136072559	0.391932007350323	+	.	gene_id "ENSMUSG00000041642.19"; transcript_id "ENSMUSG00000041642.19_tx_18"; exon_id "chr1_136072337_136072559_+"; exonnum "2"; txlen "4995";
chr1	ENSEMBL_gcm37	exon	136072337	136072559	0.391932007350323	+	.	gene_id "ENSMUSG00000041642.19"; transcript_id "ENSMUSG00000041642.19_tx_19"; exon_id "chr1_136072337_136072559_+"; exonnum "2"; txlen "5034";
chr1	ENSEMBL_gcm37	exon	136072337	136072559	1.86248854713709	+	.	gene_id "ENSMUSG00000041642.19"; transcript_id "ENSMUSG00000041642.19_tx_2"; exon_id "chr1_136072337_136072559_+"; exonnum "2"; txlen "5335";
chr1	ENSEMBL_gcm37	exon	136072337	136072559	0.391932007350323	+	.	gene_id "ENSMUSG00000041642.19"; transcript_id "ENSMUSG00000041642.19_tx_20"; exon_id "chr1_136072337_136072559_+"; exonnum "2"; txlen "5175";
chr1	ENSEMBL_gcm37	exon	136072337	136072559	0.391932007350323	+	.	gene_id "ENSMUSG00000041642.19"; transcript_id "ENSMUSG00000041642.19_tx_21"; exon_id "chr1_136072337_136072559_+"; exonnum "2"; txlen "5214";
chr1	ENSEMBL_gcm37	exon	136072337	136072559	0.220943479081292	+	.	gene_id "ENSMUSG00000041642.19"; transcript_id "ENSMUSG00000041642.19_tx_22"; exon_id "chr1_136072337_136072559_+"; exonnum "2"; txlen "5175";
chr1	ENSEMBL_gcm37	exon	136072337	136072559	0.220943479081292	+	.	gene_id "ENSMUSG00000041642.19"; transcript_id "ENSMUSG00000041642.19_tx_23"; exon_id "chr1_136072337_136072559_+"; exonnum "2"; txlen "5214";
chr1	ENSEMBL_gcm37	exon	136072337	136072559	0.220943479081292	+	.	gene_id "ENSMUSG00000041642.19"; transcript_id "ENSMUSG00000041642.19_tx_24"; exon_id "chr1_136072337_136072559_+"; exonnum "2"; txlen "5355";
chr1	ENSEMBL_gcm37	exon	136072337	136072559	0.220943479081292	+	.	gene_id "ENSMUSG00000041642.19"; transcript_id "ENSMUSG00000041642.19_tx_25"; exon_id "chr1_136072337_136072559_+"; exonnum "2"; txlen "5394";
chr1	ENSEMBL_gcm37	exon	136072337	136072559	0.220943479081292	+	.	gene_id "ENSMUSG00000041642.19"; transcript_id "ENSMUSG00000041642.19_tx_26"; exon_id "chr1_136072337_136072559_+"; exonnum "2"; txlen "5178";
chr1	ENSEMBL_gcm37	exon	136072337	136072559	0.220943479081292	+	.	gene_id "ENSMUSG00000041642.19"; transcript_id "ENSMUSG00000041642.19_tx_27"; exon_id "chr1_136072337_136072559_+"; exonnum "2"; txlen "5217";
chr1	ENSEMBL_gcm37	exon	136072337	136072559	0.220943479081292	+	.	gene_id "ENSMUSG00000041642.19"; transcript_id "ENSMUSG00000041642.19_tx_28"; exon_id "chr1_136072337_136072559_+"; exonnum "2"; txlen "5358";
chr1	ENSEMBL_gcm37	exon	136072337	136072559	0.220943479081292	+	.	gene_id "ENSMUSG00000041642.19"; transcript_id "ENSMUSG00000041642.19_tx_29"; exon_id "chr1_136072337_136072559_+"; exonnum "2"; txlen "5397";
chr1	ENSEMBL_gcm37	exon	136072337	136072559	1.73555908980487	+	.	gene_id "ENSMUSG00000041642.19"; transcript_id "ENSMUSG00000041642.19_tx_3"; exon_id "chr1_136072337_136072559_+"; exonnum "2"; txlen "5244";
chr1	ENSEMBL_gcm37	exon	136072337	136072559	0.15214866124794	+	.	gene_id "ENSMUSG00000041642.19"; transcript_id "ENSMUSG00000041642.19_tx_30"; exon_id "chr1_136072337_136072559_+"; exonnum "3"; txlen "5122";
chr1	ENSEMBL_gcm37	exon	136072337	136072559	0.15214866124794	+	.	gene_id "ENSMUSG00000041642.19"; transcript_id "ENSMUSG00000041642.19_tx_31"; exon_id "chr1_136072337_136072559_+"; exonnum "3"; txlen "5302";
chr1	ENSEMBL_gcm37	exon	136072337	136072559	0.15214866124794	+	.	gene_id "ENSMUSG00000041642.19"; transcript_id "ENSMUSG00000041642.19_tx_32"; exon_id "chr1_136072337_136072559_+"; exonnum "3"; txlen "5161";
chr1	ENSEMBL_gcm37	exon	136072337	136072559	0.15214866124794	+	.	gene_id "ENSMUSG00000041642.19"; transcript_id "ENSMUSG00000041642.19_tx_33"; exon_id "chr1_136072337_136072559_+"; exonnum "3"; txlen "5341";
chr1	ENSEMBL_gcm37	exon	136072337	136072559	0.126929457332219	+	.	gene_id "ENSMUSG00000041642.19"; transcript_id "ENSMUSG00000041642.19_tx_34"; exon_id "chr1_136072337_136072559_+"; exonnum "2"; txlen "5476";
chr1	ENSEMBL_gcm37	exon	136072337	136072559	0.126929457332219	+	.	gene_id "ENSMUSG00000041642.19"; transcript_id "ENSMUSG00000041642.19_tx_35"; exon_id "chr1_136072337_136072559_+"; exonnum "2"; txlen "5479";
chr1	ENSEMBL_gcm37	exon	136072337	136072559	0.126929457332219	+	.	gene_id "ENSMUSG00000041642.19"; transcript_id "ENSMUSG00000041642.19_tx_36"; exon_id "chr1_136072337_136072559_+"; exonnum "2"; txlen "5515";
chr1	ENSEMBL_gcm37	exon	136072337	136072559	0.126929457332219	+	.	gene_id "ENSMUSG00000041642.19"; transcript_id "ENSMUSG00000041642.19_tx_37"; exon_id "chr1_136072337_136072559_+"; exonnum "2"; txlen "5518";
chr1	ENSEMBL_gcm37	exon	136072337	136072559	0.11678441037154	+	.	gene_id "ENSMUSG00000041642.19"; transcript_id "ENSMUSG00000041642.19_tx_38"; exon_id "chr1_136072337_136072559_+"; exonnum "2"; txlen "5123";
chr1	ENSEMBL_gcm37	exon	136072337	136072559	0.11678441037154	+	.	gene_id "ENSMUSG00000041642.19"; transcript_id "ENSMUSG00000041642.19_tx_39"; exon_id "chr1_136072337_136072559_+"; exonnum "2"; txlen "5162";
chr1	ENSEMBL_gcm37	exon	136072337	136072559	1.73555908980487	+	.	gene_id "ENSMUSG00000041642.19"; transcript_id "ENSMUSG00000041642.19_tx_4"; exon_id "chr1_136072337_136072559_+"; exonnum "2"; txlen "5283";
chr1	ENSEMBL_gcm37	exon	136072337	136072559	0.11678441037154	+	.	gene_id "ENSMUSG00000041642.19"; transcript_id "ENSMUSG00000041642.19_tx_40"; exon_id "chr1_136072337_136072559_+"; exonnum "2"; txlen "5303";
chr1	ENSEMBL_gcm37	exon	136072337	136072559	0.11678441037154	+	.	gene_id "ENSMUSG00000041642.19"; transcript_id "ENSMUSG00000041642.19_tx_41"; exon_id "chr1_136072337_136072559_+"; exonnum "2"; txlen "5342";
chr1	ENSEMBL_gcm37	exon	136072337	136072559	0.11678441037154	+	.	gene_id "ENSMUSG00000041642.19"; transcript_id "ENSMUSG00000041642.19_tx_42"; exon_id "chr1_136072337_136072559_+"; exonnum "2"; txlen "5126";
chr1	ENSEMBL_gcm37	exon	136072337	136072559	1.11164383452647	+	.	gene_id "ENSMUSG00000041642.19"; transcript_id "ENSMUSG00000041642.19_tx_5"; exon_id "chr1_136072337_136072559_+"; exonnum "2"; txlen "5299";
chr1	ENSEMBL_gcm37	exon	136072337	136072559	1.11164383452647	+	.	gene_id "ENSMUSG00000041642.19"; transcript_id "ENSMUSG00000041642.19_tx_6"; exon_id "chr1_136072337_136072559_+"; exonnum "2"; txlen "5338";
chr1	ENSEMBL_gcm37	exon	136072337	136072559	0.984714377194251	+	.	gene_id "ENSMUSG00000041642.19"; transcript_id "ENSMUSG00000041642.19_tx_7"; exon_id "chr1_136072337_136072559_+"; exonnum "2"; txlen "5247";
chr1	ENSEMBL_gcm37	exon	136072337	136072559	0.984714377194251	+	.	gene_id "ENSMUSG00000041642.19"; transcript_id "ENSMUSG00000041642.19_tx_8"; exon_id "chr1_136072337_136072559_+"; exonnum "2"; txlen "5286";
chr1	HAVANA	exon	136072868	136073050	0	+	.	gene_id "ENSMUSG00000041642.19"; transcript_id "ENSMUST00000075164.11"; gene_type "protein_coding"; gene_name "Kif21b"; transcript_type "protein_coding"; transcript_name "Kif21b-201"; exon_number 3; exon_id "ENSMUSE00001207090.2"; level 2; protein_id "ENSMUSP00000074661.5"; transcript_support_level "2"; mgi_id "MGI:109234"; tag "not_organism_supported"; tag "basic"; tag "Ensembl_canonical"; tag "GENCODE_Primary"; tag "appris_principal_1"; tag "CCDS"; ccdsid "CCDS15324.1"; havana_gene "OTTMUSG00000026867.1"; havana_transcript "OTTMUST00000066457.1";
chr1	HAVANA	CDS	136072868	136073050	0	+	0	gene_id "ENSMUSG00000041642.19"; transcript_id "ENSMUST00000075164.11"; gene_type "protein_coding"; gene_name "Kif21b"; transcript_type "protein_coding"; transcript_name "Kif21b-201"; exon_number 3; exon_id "ENSMUSE00001207090.2"; level 2; protein_id "ENSMUSP00000074661.5"; transcript_support_level "2"; mgi_id "MGI:109234"; tag "not_organism_supported"; tag "basic"; tag "Ensembl_canonical"; tag "GENCODE_Primary"; tag "appris_principal_1"; tag "CCDS"; ccdsid "CCDS15324.1"; havana_gene "OTTMUSG00000026867.1"; havana_transcript "OTTMUST00000066457.1";
chr1	HAVANA	exon	136072868	136073050	0	+	.	gene_id "ENSMUSG00000041642.19"; transcript_id "ENSMUST00000130864.9"; gene_type "protein_coding"; gene_name "Kif21b"; transcript_type "nonsense_mediated_decay"; transcript_name "Kif21b-204"; exon_number 3; exon_id "ENSMUSE00001207090.2"; level 2; protein_id "ENSMUSP00000114297.3"; transcript_support_level "1"; mgi_id "MGI:109234"; havana_gene "OTTMUSG00000026867.1"; havana_transcript "OTTMUST00000066456.1";
chr1	HAVANA	CDS	136072868	136073050	0	+	0	gene_id "ENSMUSG00000041642.19"; transcript_id "ENSMUST00000130864.9"; gene_type "protein_coding"; gene_name "Kif21b"; transcript_type "nonsense_mediated_decay"; transcript_name "Kif21b-204"; exon_number 3; exon_id "ENSMUSE00001207090.2"; level 2; protein_id "ENSMUSP00000114297.3"; transcript_support_level "1"; mgi_id "MGI:109234"; havana_gene "OTTMUSG00000026867.1"; havana_transcript "OTTMUST00000066456.1";
chr1	HAVANA	exon	136072868	136073050	0	+	.	gene_id "ENSMUSG00000041642.19"; transcript_id "ENSMUST00000122892.2"; gene_type "protein_coding"; gene_name "Kif21b"; transcript_type "retained_intron"; transcript_name "Kif21b-202"; exon_number 3; exon_id "ENSMUSE00001233226.2"; level 2; transcript_support_level "1"; mgi_id "MGI:109234"; havana_gene "OTTMUSG00000026867.1"; havana_transcript "OTTMUST00000066458.1";
chr1	ENSEMBL_gcm37	exon	136072868	136073050	1.86248854713709	+	.	gene_id "ENSMUSG00000041642.19"; transcript_id "ENSMUSG00000041642.19_tx_1"; exon_id "chr1_136072868_136073050_+"; exonnum "3"; txlen "5296";
chr1	ENSEMBL_gcm37	exon	136072868	136073050	0.602780680127726	+	.	gene_id "ENSMUSG00000041642.19"; transcript_id "ENSMUSG00000041642.19_tx_10"; exon_id "chr1_136072868_136073050_+"; exonnum "3"; txlen "5370";
chr1	ENSEMBL_gcm37	exon	136072868	136073050	0.602780680127726	+	.	gene_id "ENSMUSG00000041642.19"; transcript_id "ENSMUSG00000041642.19_tx_11"; exon_id "chr1_136072868_136073050_+"; exonnum "3"; txlen "5373";
chr1	ENSEMBL_gcm37	exon	136072868	136073050	0.602780680127726	+	.	gene_id "ENSMUSG00000041642.19"; transcript_id "ENSMUSG00000041642.19_tx_12"; exon_id "chr1_136072868_136073050_+"; exonnum "3"; txlen "5409";
chr1	ENSEMBL_gcm37	exon	136072868	136073050	0.602780680127726	+	.	gene_id "ENSMUSG00000041642.19"; transcript_id "ENSMUSG00000041642.19_tx_13"; exon_id "chr1_136072868_136073050_+"; exonnum "3"; txlen "5412";
chr1	ENSEMBL_gcm37	exon	136072868	136073050	0.391932007350323	+	.	gene_id "ENSMUSG00000041642.19"; transcript_id "ENSMUSG00000041642.19_tx_14"; exon_id "chr1_136072868_136073050_+"; exonnum "3"; txlen "4992";
chr1	ENSEMBL_gcm37	exon	136072868	136073050	0.391932007350323	+	.	gene_id "ENSMUSG00000041642.19"; transcript_id "ENSMUSG00000041642.19_tx_15"; exon_id "chr1_136072868_136073050_+"; exonnum "3"; txlen "5031";
chr1	ENSEMBL_gcm37	exon	136072868	136073050	0.391932007350323	+	.	gene_id "ENSMUSG00000041642.19"; transcript_id "ENSMUSG00000041642.19_tx_16"; exon_id "chr1_136072868_136073050_+"; exonnum "3"; txlen "5172";
chr1	ENSEMBL_gcm37	exon	136072868	136073050	0.391932007350323	+	.	gene_id "ENSMUSG00000041642.19"; transcript_id "ENSMUSG00000041642.19_tx_17"; exon_id "chr1_136072868_136073050_+"; exonnum "3"; txlen "5211";
chr1	ENSEMBL_gcm37	exon	136072868	136073050	0.391932007350323	+	.	gene_id "ENSMUSG00000041642.19"; transcript_id "ENSMUSG00000041642.19_tx_18"; exon_id "chr1_136072868_136073050_+"; exonnum "3"; txlen "4995";
chr1	ENSEMBL_gcm37	exon	136072868	136073050	0.391932007350323	+	.	gene_id "ENSMUSG00000041642.19"; transcript_id "ENSMUSG00000041642.19_tx_19"; exon_id "chr1_136072868_136073050_+"; exonnum "3"; txlen "5034";
chr1	ENSEMBL_gcm37	exon	136072868	136073050	1.86248854713709	+	.	gene_id "ENSMUSG00000041642.19"; transcript_id "ENSMUSG00000041642.19_tx_2"; exon_id "chr1_136072868_136073050_+"; exonnum "3"; txlen "5335";
chr1	ENSEMBL_gcm37	exon	136072868	136073050	0.391932007350323	+	.	gene_id "ENSMUSG00000041642.19"; transcript_id "ENSMUSG00000041642.19_tx_20"; exon_id "chr1_136072868_136073050_+"; exonnum "3"; txlen "5175";
chr1	ENSEMBL_gcm37	exon	136072868	136073050	0.391932007350323	+	.	gene_id "ENSMUSG00000041642.19"; transcript_id "ENSMUSG00000041642.19_tx_21"; exon_id "chr1_136072868_136073050_+"; exonnum "3"; txlen "5214";
chr1	ENSEMBL_gcm37	exon	136072868	136073050	0.220943479081292	+	.	gene_id "ENSMUSG00000041642.19"; transcript_id "ENSMUSG00000041642.19_tx_22"; exon_id "chr1_136072868_136073050_+"; exonnum "3"; txlen "5175";
chr1	ENSEMBL_gcm37	exon	136072868	136073050	0.220943479081292	+	.	gene_id "ENSMUSG00000041642.19"; transcript_id "ENSMUSG00000041642.19_tx_23"; exon_id "chr1_136072868_136073050_+"; exonnum "3"; txlen "5214";
chr1	ENSEMBL_gcm37	exon	136072868	136073050	0.220943479081292	+	.	gene_id "ENSMUSG00000041642.19"; transcript_id "ENSMUSG00000041642.19_tx_24"; exon_id "chr1_136072868_136073050_+"; exonnum "3"; txlen "5355";
chr1	ENSEMBL_gcm37	exon	136072868	136073050	0.220943479081292	+	.	gene_id "ENSMUSG00000041642.19"; transcript_id "ENSMUSG00000041642.19_tx_25"; exon_id "chr1_136072868_136073050_+"; exonnum "3"; txlen "5394";
chr1	ENSEMBL_gcm37	exon	136072868	136073050	0.220943479081292	+	.	gene_id "ENSMUSG00000041642.19"; transcript_id "ENSMUSG00000041642.19_tx_26"; exon_id "chr1_136072868_136073050_+"; exonnum "3"; txlen "5178";
chr1	ENSEMBL_gcm37	exon	136072868	136073050	0.220943479081292	+	.	gene_id "ENSMUSG00000041642.19"; transcript_id "ENSMUSG00000041642.19_tx_27"; exon_id "chr1_136072868_136073050_+"; exonnum "3"; txlen "5217";
chr1	ENSEMBL_gcm37	exon	136072868	136073050	0.220943479081292	+	.	gene_id "ENSMUSG00000041642.19"; transcript_id "ENSMUSG00000041642.19_tx_28"; exon_id "chr1_136072868_136073050_+"; exonnum "3"; txlen "5358";
chr1	ENSEMBL_gcm37	exon	136072868	136073050	0.220943479081292	+	.	gene_id "ENSMUSG00000041642.19"; transcript_id "ENSMUSG00000041642.19_tx_29"; exon_id "chr1_136072868_136073050_+"; exonnum "3"; txlen "5397";
chr1	ENSEMBL_gcm37	exon	136072868	136073050	1.73555908980487	+	.	gene_id "ENSMUSG00000041642.19"; transcript_id "ENSMUSG00000041642.19_tx_3"; exon_id "chr1_136072868_136073050_+"; exonnum "3"; txlen "5244";
chr1	ENSEMBL_gcm37	exon	136072868	136073050	0.15214866124794	+	.	gene_id "ENSMUSG00000041642.19"; transcript_id "ENSMUSG00000041642.19_tx_30"; exon_id "chr1_136072868_136073050_+"; exonnum "4"; txlen "5122";
chr1	ENSEMBL_gcm37	exon	136072868	136073050	0.15214866124794	+	.	gene_id "ENSMUSG00000041642.19"; transcript_id "ENSMUSG00000041642.19_tx_31"; exon_id "chr1_136072868_136073050_+"; exonnum "4"; txlen "5302";
chr1	ENSEMBL_gcm37	exon	136072868	136073050	0.15214866124794	+	.	gene_id "ENSMUSG00000041642.19"; transcript_id "ENSMUSG00000041642.19_tx_32"; exon_id "chr1_136072868_136073050_+"; exonnum "4"; txlen "5161";
chr1	ENSEMBL_gcm37	exon	136072868	136073050	0.15214866124794	+	.	gene_id "ENSMUSG00000041642.19"; transcript_id "ENSMUSG00000041642.19_tx_33"; exon_id "chr1_136072868_136073050_+"; exonnum "4"; txlen "5341";
chr1	ENSEMBL_gcm37	exon	136072868	136073050	0.126929457332219	+	.	gene_id "ENSMUSG00000041642.19"; transcript_id "ENSMUSG00000041642.19_tx_34"; exon_id "chr1_136072868_136073050_+"; exonnum "3"; txlen "5476";
chr1	ENSEMBL_gcm37	exon	136072868	136073050	0.126929457332219	+	.	gene_id "ENSMUSG00000041642.19"; transcript_id "ENSMUSG00000041642.19_tx_35"; exon_id "chr1_136072868_136073050_+"; exonnum "3"; txlen "5479";
chr1	ENSEMBL_gcm37	exon	136072868	136073050	0.126929457332219	+	.	gene_id "ENSMUSG00000041642.19"; transcript_id "ENSMUSG00000041642.19_tx_36"; exon_id "chr1_136072868_136073050_+"; exonnum "3"; txlen "5515";
chr1	ENSEMBL_gcm37	exon	136072868	136073050	0.126929457332219	+	.	gene_id "ENSMUSG00000041642.19"; transcript_id "ENSMUSG00000041642.19_tx_37"; exon_id "chr1_136072868_136073050_+"; exonnum "3"; txlen "5518";
chr1	ENSEMBL_gcm37	exon	136072868	136073050	0.11678441037154	+	.	gene_id "ENSMUSG00000041642.19"; transcript_id "ENSMUSG00000041642.19_tx_38"; exon_id "chr1_136072868_136073050_+"; exonnum "3"; txlen "5123";
chr1	ENSEMBL_gcm37	exon	136072868	136073050	0.11678441037154	+	.	gene_id "ENSMUSG00000041642.19"; transcript_id "ENSMUSG00000041642.19_tx_39"; exon_id "chr1_136072868_136073050_+"; exonnum "3"; txlen "5162";
chr1	ENSEMBL_gcm37	exon	136072868	136073050	1.73555908980487	+	.	gene_id "ENSMUSG00000041642.19"; transcript_id "ENSMUSG00000041642.19_tx_4"; exon_id "chr1_136072868_136073050_+"; exonnum "3"; txlen "5283";
chr1	ENSEMBL_gcm37	exon	136072868	136073050	0.11678441037154	+	.	gene_id "ENSMUSG00000041642.19"; transcript_id "ENSMUSG00000041642.19_tx_40"; exon_id "chr1_136072868_136073050_+"; exonnum "3"; txlen "5303";
chr1	ENSEMBL_gcm37	exon	136072868	136073050	0.11678441037154	+	.	gene_id "ENSMUSG00000041642.19"; transcript_id "ENSMUSG00000041642.19_tx_41"; exon_id "chr1_136072868_136073050_+"; exonnum "3"; txlen "5342";
chr1	ENSEMBL_gcm37	exon	136072868	136073050	0.11678441037154	+	.	gene_id "ENSMUSG00000041642.19"; transcript_id "ENSMUSG00000041642.19_tx_42"; exon_id "chr1_136072868_136073050_+"; exonnum "3"; txlen "5126";
chr1	ENSEMBL_gcm37	exon	136072868	136073050	1.11164383452647	+	.	gene_id "ENSMUSG00000041642.19"; transcript_id "ENSMUSG00000041642.19_tx_5"; exon_id "chr1_136072868_136073050_+"; exonnum "3"; txlen "5299";
chr1	ENSEMBL_gcm37	exon	136072868	136073050	1.11164383452647	+	.	gene_id "ENSMUSG00000041642.19"; transcript_id "ENSMUSG00000041642.19_tx_6"; exon_id "chr1_136072868_136073050_+"; exonnum "3"; txlen "5338";
chr1	ENSEMBL_gcm37	exon	136072868	136073050	0.984714377194251	+	.	gene_id "ENSMUSG00000041642.19"; transcript_id "ENSMUSG00000041642.19_tx_7"; exon_id "chr1_136072868_136073050_+"; exonnum "3"; txlen "5247";
chr1	ENSEMBL_gcm37	exon	136072868	136073050	0.984714377194251	+	.	gene_id "ENSMUSG00000041642.19"; transcript_id "ENSMUSG00000041642.19_tx_8"; exon_id "chr1_136072868_136073050_+"; exonnum "3"; txlen "5286";
chr1	HAVANA	exon	136075236	136075385	0	+	.	gene_id "ENSMUSG00000041642.19"; transcript_id "ENSMUST00000075164.11"; gene_type "protein_coding"; gene_name "Kif21b"; transcript_type "protein_coding"; transcript_name "Kif21b-201"; exon_number 4; exon_id "ENSMUSE00001241310.2"; level 2; protein_id "ENSMUSP00000074661.5"; transcript_support_level "2"; mgi_id "MGI:109234"; tag "not_organism_supported"; tag "basic"; tag "Ensembl_canonical"; tag "GENCODE_Primary"; tag "appris_principal_1"; tag "CCDS"; ccdsid "CCDS15324.1"; havana_gene "OTTMUSG00000026867.1"; havana_transcript "OTTMUST00000066457.1";
chr1	HAVANA	CDS	136075236	136075385	0	+	0	gene_id "ENSMUSG00000041642.19"; transcript_id "ENSMUST00000075164.11"; gene_type "protein_coding"; gene_name "Kif21b"; transcript_type "protein_coding"; transcript_name "Kif21b-201"; exon_number 4; exon_id "ENSMUSE00001241310.2"; level 2; protein_id "ENSMUSP00000074661.5"; transcript_support_level "2"; mgi_id "MGI:109234"; tag "not_organism_supported"; tag "basic"; tag "Ensembl_canonical"; tag "GENCODE_Primary"; tag "appris_principal_1"; tag "CCDS"; ccdsid "CCDS15324.1"; havana_gene "OTTMUSG00000026867.1"; havana_transcript "OTTMUST00000066457.1";
chr1	HAVANA	exon	136075236	136075385	0	+	.	gene_id "ENSMUSG00000041642.19"; transcript_id "ENSMUST00000130864.9"; gene_type "protein_coding"; gene_name "Kif21b"; transcript_type "nonsense_mediated_decay"; transcript_name "Kif21b-204"; exon_number 4; exon_id "ENSMUSE00001241310.2"; level 2; protein_id "ENSMUSP00000114297.3"; transcript_support_level "1"; mgi_id "MGI:109234"; havana_gene "OTTMUSG00000026867.1"; havana_transcript "OTTMUST00000066456.1";
chr1	HAVANA	CDS	136075236	136075385	0	+	0	gene_id "ENSMUSG00000041642.19"; transcript_id "ENSMUST00000130864.9"; gene_type "protein_coding"; gene_name "Kif21b"; transcript_type "nonsense_mediated_decay"; transcript_name "Kif21b-204"; exon_number 4; exon_id "ENSMUSE00001241310.2"; level 2; protein_id "ENSMUSP00000114297.3"; transcript_support_level "1"; mgi_id "MGI:109234"; havana_gene "OTTMUSG00000026867.1"; havana_transcript "OTTMUST00000066456.1";
chr1	HAVANA	exon	136075236	136075385	0	+	.	gene_id "ENSMUSG00000041642.19"; transcript_id "ENSMUST00000122892.2"; gene_type "protein_coding"; gene_name "Kif21b"; transcript_type "retained_intron"; transcript_name "Kif21b-202"; exon_number 4; exon_id "ENSMUSE00001286709.2"; level 2; transcript_support_level "1"; mgi_id "MGI:109234"; havana_gene "OTTMUSG00000026867.1"; havana_transcript "OTTMUST00000066458.1";
chr1	ENSEMBL_gcm37	exon	136075236	136075385	1.86248854713709	+	.	gene_id "ENSMUSG00000041642.19"; transcript_id "ENSMUSG00000041642.19_tx_1"; exon_id "chr1_136075236_136075385_+"; exonnum "4"; txlen "5296";
chr1	ENSEMBL_gcm37	exon	136075236	136075385	0.602780680127726	+	.	gene_id "ENSMUSG00000041642.19"; transcript_id "ENSMUSG00000041642.19_tx_10"; exon_id "chr1_136075236_136075385_+"; exonnum "4"; txlen "5370";
chr1	ENSEMBL_gcm37	exon	136075236	136075385	0.602780680127726	+	.	gene_id "ENSMUSG00000041642.19"; transcript_id "ENSMUSG00000041642.19_tx_11"; exon_id "chr1_136075236_136075385_+"; exonnum "4"; txlen "5373";
chr1	ENSEMBL_gcm37	exon	136075236	136075385	0.602780680127726	+	.	gene_id "ENSMUSG00000041642.19"; transcript_id "ENSMUSG00000041642.19_tx_12"; exon_id "chr1_136075236_136075385_+"; exonnum "4"; txlen "5409";
chr1	ENSEMBL_gcm37	exon	136075236	136075385	0.602780680127726	+	.	gene_id "ENSMUSG00000041642.19"; transcript_id "ENSMUSG00000041642.19_tx_13"; exon_id "chr1_136075236_136075385_+"; exonnum "4"; txlen "5412";
chr1	ENSEMBL_gcm37	exon	136075236	136075385	0.391932007350323	+	.	gene_id "ENSMUSG00000041642.19"; transcript_id "ENSMUSG00000041642.19_tx_14"; exon_id "chr1_136075236_136075385_+"; exonnum "4"; txlen "4992";
chr1	ENSEMBL_gcm37	exon	136075236	136075385	0.391932007350323	+	.	gene_id "ENSMUSG00000041642.19"; transcript_id "ENSMUSG00000041642.19_tx_15"; exon_id "chr1_136075236_136075385_+"; exonnum "4"; txlen "5031";
chr1	ENSEMBL_gcm37	exon	136075236	136075385	0.391932007350323	+	.	gene_id "ENSMUSG00000041642.19"; transcript_id "ENSMUSG00000041642.19_tx_16"; exon_id "chr1_136075236_136075385_+"; exonnum "4"; txlen "5172";
chr1	ENSEMBL_gcm37	exon	136075236	136075385	0.391932007350323	+	.	gene_id "ENSMUSG00000041642.19"; transcript_id "ENSMUSG00000041642.19_tx_17"; exon_id "chr1_136075236_136075385_+"; exonnum "4"; txlen "5211";
chr1	ENSEMBL_gcm37	exon	136075236	136075385	0.391932007350323	+	.	gene_id "ENSMUSG00000041642.19"; transcript_id "ENSMUSG00000041642.19_tx_18"; exon_id "chr1_136075236_136075385_+"; exonnum "4"; txlen "4995";
chr1	ENSEMBL_gcm37	exon	136075236	136075385	0.391932007350323	+	.	gene_id "ENSMUSG00000041642.19"; transcript_id "ENSMUSG00000041642.19_tx_19"; exon_id "chr1_136075236_136075385_+"; exonnum "4"; txlen "5034";
chr1	ENSEMBL_gcm37	exon	136075236	136075385	1.86248854713709	+	.	gene_id "ENSMUSG00000041642.19"; transcript_id "ENSMUSG00000041642.19_tx_2"; exon_id "chr1_136075236_136075385_+"; exonnum "4"; txlen "5335";
chr1	ENSEMBL_gcm37	exon	136075236	136075385	0.391932007350323	+	.	gene_id "ENSMUSG00000041642.19"; transcript_id "ENSMUSG00000041642.19_tx_20"; exon_id "chr1_136075236_136075385_+"; exonnum "4"; txlen "5175";
chr1	ENSEMBL_gcm37	exon	136075236	136075385	0.391932007350323	+	.	gene_id "ENSMUSG00000041642.19"; transcript_id "ENSMUSG00000041642.19_tx_21"; exon_id "chr1_136075236_136075385_+"; exonnum "4"; txlen "5214";
chr1	ENSEMBL_gcm37	exon	136075236	136075385	0.220943479081292	+	.	gene_id "ENSMUSG00000041642.19"; transcript_id "ENSMUSG00000041642.19_tx_22"; exon_id "chr1_136075236_136075385_+"; exonnum "4"; txlen "5175";
chr1	ENSEMBL_gcm37	exon	136075236	136075385	0.220943479081292	+	.	gene_id "ENSMUSG00000041642.19"; transcript_id "ENSMUSG00000041642.19_tx_23"; exon_id "chr1_136075236_136075385_+"; exonnum "4"; txlen "5214";
chr1	ENSEMBL_gcm37	exon	136075236	136075385	0.220943479081292	+	.	gene_id "ENSMUSG00000041642.19"; transcript_id "ENSMUSG00000041642.19_tx_24"; exon_id "chr1_136075236_136075385_+"; exonnum "4"; txlen "5355";
chr1	ENSEMBL_gcm37	exon	136075236	136075385	0.220943479081292	+	.	gene_id "ENSMUSG00000041642.19"; transcript_id "ENSMUSG00000041642.19_tx_25"; exon_id "chr1_136075236_136075385_+"; exonnum "4"; txlen "5394";
chr1	ENSEMBL_gcm37	exon	136075236	136075385	0.220943479081292	+	.	gene_id "ENSMUSG00000041642.19"; transcript_id "ENSMUSG00000041642.19_tx_26"; exon_id "chr1_136075236_136075385_+"; exonnum "4"; txlen "5178";
chr1	ENSEMBL_gcm37	exon	136075236	136075385	0.220943479081292	+	.	gene_id "ENSMUSG00000041642.19"; transcript_id "ENSMUSG00000041642.19_tx_27"; exon_id "chr1_136075236_136075385_+"; exonnum "4"; txlen "5217";
chr1	ENSEMBL_gcm37	exon	136075236	136075385	0.220943479081292	+	.	gene_id "ENSMUSG00000041642.19"; transcript_id "ENSMUSG00000041642.19_tx_28"; exon_id "chr1_136075236_136075385_+"; exonnum "4"; txlen "5358";
chr1	ENSEMBL_gcm37	exon	136075236	136075385	0.220943479081292	+	.	gene_id "ENSMUSG00000041642.19"; transcript_id "ENSMUSG00000041642.19_tx_29"; exon_id "chr1_136075236_136075385_+"; exonnum "4"; txlen "5397";
chr1	ENSEMBL_gcm37	exon	136075236	136075385	1.73555908980487	+	.	gene_id "ENSMUSG00000041642.19"; transcript_id "ENSMUSG00000041642.19_tx_3"; exon_id "chr1_136075236_136075385_+"; exonnum "4"; txlen "5244";
chr1	ENSEMBL_gcm37	exon	136075236	136075385	0.15214866124794	+	.	gene_id "ENSMUSG00000041642.19"; transcript_id "ENSMUSG00000041642.19_tx_30"; exon_id "chr1_136075236_136075385_+"; exonnum "5"; txlen "5122";
chr1	ENSEMBL_gcm37	exon	136075236	136075385	0.15214866124794	+	.	gene_id "ENSMUSG00000041642.19"; transcript_id "ENSMUSG00000041642.19_tx_31"; exon_id "chr1_136075236_136075385_+"; exonnum "5"; txlen "5302";
chr1	ENSEMBL_gcm37	exon	136075236	136075385	0.15214866124794	+	.	gene_id "ENSMUSG00000041642.19"; transcript_id "ENSMUSG00000041642.19_tx_32"; exon_id "chr1_136075236_136075385_+"; exonnum "5"; txlen "5161";
chr1	ENSEMBL_gcm37	exon	136075236	136075385	0.15214866124794	+	.	gene_id "ENSMUSG00000041642.19"; transcript_id "ENSMUSG00000041642.19_tx_33"; exon_id "chr1_136075236_136075385_+"; exonnum "5"; txlen "5341";
chr1	ENSEMBL_gcm37	exon	136075236	136075385	0.126929457332219	+	.	gene_id "ENSMUSG00000041642.19"; transcript_id "ENSMUSG00000041642.19_tx_34"; exon_id "chr1_136075236_136075385_+"; exonnum "4"; txlen "5476";
chr1	ENSEMBL_gcm37	exon	136075236	136075385	0.126929457332219	+	.	gene_id "ENSMUSG00000041642.19"; transcript_id "ENSMUSG00000041642.19_tx_35"; exon_id "chr1_136075236_136075385_+"; exonnum "4"; txlen "5479";
chr1	ENSEMBL_gcm37	exon	136075236	136075385	0.126929457332219	+	.	gene_id "ENSMUSG00000041642.19"; transcript_id "ENSMUSG00000041642.19_tx_36"; exon_id "chr1_136075236_136075385_+"; exonnum "4"; txlen "5515";
chr1	ENSEMBL_gcm37	exon	136075236	136075385	0.126929457332219	+	.	gene_id "ENSMUSG00000041642.19"; transcript_id "ENSMUSG00000041642.19_tx_37"; exon_id "chr1_136075236_136075385_+"; exonnum "4"; txlen "5518";
chr1	ENSEMBL_gcm37	exon	136075236	136075385	0.11678441037154	+	.	gene_id "ENSMUSG00000041642.19"; transcript_id "ENSMUSG00000041642.19_tx_38"; exon_id "chr1_136075236_136075385_+"; exonnum "4"; txlen "5123";
chr1	ENSEMBL_gcm37	exon	136075236	136075385	0.11678441037154	+	.	gene_id "ENSMUSG00000041642.19"; transcript_id "ENSMUSG00000041642.19_tx_39"; exon_id "chr1_136075236_136075385_+"; exonnum "4"; txlen "5162";
chr1	ENSEMBL_gcm37	exon	136075236	136075385	1.73555908980487	+	.	gene_id "ENSMUSG00000041642.19"; transcript_id "ENSMUSG00000041642.19_tx_4"; exon_id "chr1_136075236_136075385_+"; exonnum "4"; txlen "5283";
chr1	ENSEMBL_gcm37	exon	136075236	136075385	0.11678441037154	+	.	gene_id "ENSMUSG00000041642.19"; transcript_id "ENSMUSG00000041642.19_tx_40"; exon_id "chr1_136075236_136075385_+"; exonnum "4"; txlen "5303";
chr1	ENSEMBL_gcm37	exon	136075236	136075385	0.11678441037154	+	.	gene_id "ENSMUSG00000041642.19"; transcript_id "ENSMUSG00000041642.19_tx_41"; exon_id "chr1_136075236_136075385_+"; exonnum "4"; txlen "5342";
chr1	ENSEMBL_gcm37	exon	136075236	136075385	0.11678441037154	+	.	gene_id "ENSMUSG00000041642.19"; transcript_id "ENSMUSG00000041642.19_tx_42"; exon_id "chr1_136075236_136075385_+"; exonnum "4"; txlen "5126";
chr1	ENSEMBL_gcm37	exon	136075236	136075385	1.11164383452647	+	.	gene_id "ENSMUSG00000041642.19"; transcript_id "ENSMUSG00000041642.19_tx_5"; exon_id "chr1_136075236_136075385_+"; exonnum "4"; txlen "5299";
chr1	ENSEMBL_gcm37	exon	136075236	136075385	1.11164383452647	+	.	gene_id "ENSMUSG00000041642.19"; transcript_id "ENSMUSG00000041642.19_tx_6"; exon_id "chr1_136075236_136075385_+"; exonnum "4"; txlen "5338";
chr1	ENSEMBL_gcm37	exon	136075236	136075385	0.984714377194251	+	.	gene_id "ENSMUSG00000041642.19"; transcript_id "ENSMUSG00000041642.19_tx_7"; exon_id "chr1_136075236_136075385_+"; exonnum "4"; txlen "5247";
chr1	ENSEMBL_gcm37	exon	136075236	136075385	0.984714377194251	+	.	gene_id "ENSMUSG00000041642.19"; transcript_id "ENSMUSG00000041642.19_tx_8"; exon_id "chr1_136075236_136075385_+"; exonnum "4"; txlen "5286";
chr1	HAVANA	exon	136075472	136075606	0	+	.	gene_id "ENSMUSG00000041642.19"; transcript_id "ENSMUST00000075164.11"; gene_type "protein_coding"; gene_name "Kif21b"; transcript_type "protein_coding"; transcript_name "Kif21b-201"; exon_number 5; exon_id "ENSMUSE00000235934.2"; level 2; protein_id "ENSMUSP00000074661.5"; transcript_support_level "2"; mgi_id "MGI:109234"; tag "not_organism_supported"; tag "basic"; tag "Ensembl_canonical"; tag "GENCODE_Primary"; tag "appris_principal_1"; tag "CCDS"; ccdsid "CCDS15324.1"; havana_gene "OTTMUSG00000026867.1"; havana_transcript "OTTMUST00000066457.1";
chr1	HAVANA	CDS	136075472	136075606	0	+	0	gene_id "ENSMUSG00000041642.19"; transcript_id "ENSMUST00000075164.11"; gene_type "protein_coding"; gene_name "Kif21b"; transcript_type "protein_coding"; transcript_name "Kif21b-201"; exon_number 5; exon_id "ENSMUSE00000235934.2"; level 2; protein_id "ENSMUSP00000074661.5"; transcript_support_level "2"; mgi_id "MGI:109234"; tag "not_organism_supported"; tag "basic"; tag "Ensembl_canonical"; tag "GENCODE_Primary"; tag "appris_principal_1"; tag "CCDS"; ccdsid "CCDS15324.1"; havana_gene "OTTMUSG00000026867.1"; havana_transcript "OTTMUST00000066457.1";
chr1	HAVANA	exon	136075472	136075606	0	+	.	gene_id "ENSMUSG00000041642.19"; transcript_id "ENSMUST00000130864.9"; gene_type "protein_coding"; gene_name "Kif21b"; transcript_type "nonsense_mediated_decay"; transcript_name "Kif21b-204"; exon_number 5; exon_id "ENSMUSE00000235934.2"; level 2; protein_id "ENSMUSP00000114297.3"; transcript_support_level "1"; mgi_id "MGI:109234"; havana_gene "OTTMUSG00000026867.1"; havana_transcript "OTTMUST00000066456.1";
chr1	HAVANA	CDS	136075472	136075606	0	+	0	gene_id "ENSMUSG00000041642.19"; transcript_id "ENSMUST00000130864.9"; gene_type "protein_coding"; gene_name "Kif21b"; transcript_type "nonsense_mediated_decay"; transcript_name "Kif21b-204"; exon_number 5; exon_id "ENSMUSE00000235934.2"; level 2; protein_id "ENSMUSP00000114297.3"; transcript_support_level "1"; mgi_id "MGI:109234"; havana_gene "OTTMUSG00000026867.1"; havana_transcript "OTTMUST00000066456.1";
chr1	ENSEMBL_gcm37	exon	136075472	136075606	1.86248854713709	+	.	gene_id "ENSMUSG00000041642.19"; transcript_id "ENSMUSG00000041642.19_tx_1"; exon_id "chr1_136075472_136075606_+"; exonnum "5"; txlen "5296";
chr1	ENSEMBL_gcm37	exon	136075472	136075606	0.602780680127726	+	.	gene_id "ENSMUSG00000041642.19"; transcript_id "ENSMUSG00000041642.19_tx_10"; exon_id "chr1_136075472_136075606_+"; exonnum "5"; txlen "5370";
chr1	ENSEMBL_gcm37	exon	136075472	136075606	0.602780680127726	+	.	gene_id "ENSMUSG00000041642.19"; transcript_id "ENSMUSG00000041642.19_tx_11"; exon_id "chr1_136075472_136075606_+"; exonnum "5"; txlen "5373";
chr1	ENSEMBL_gcm37	exon	136075472	136075606	0.602780680127726	+	.	gene_id "ENSMUSG00000041642.19"; transcript_id "ENSMUSG00000041642.19_tx_12"; exon_id "chr1_136075472_136075606_+"; exonnum "5"; txlen "5409";
chr1	ENSEMBL_gcm37	exon	136075472	136075606	0.602780680127726	+	.	gene_id "ENSMUSG00000041642.19"; transcript_id "ENSMUSG00000041642.19_tx_13"; exon_id "chr1_136075472_136075606_+"; exonnum "5"; txlen "5412";
chr1	ENSEMBL_gcm37	exon	136075472	136075606	0.391932007350323	+	.	gene_id "ENSMUSG00000041642.19"; transcript_id "ENSMUSG00000041642.19_tx_14"; exon_id "chr1_136075472_136075606_+"; exonnum "5"; txlen "4992";
chr1	ENSEMBL_gcm37	exon	136075472	136075606	0.391932007350323	+	.	gene_id "ENSMUSG00000041642.19"; transcript_id "ENSMUSG00000041642.19_tx_15"; exon_id "chr1_136075472_136075606_+"; exonnum "5"; txlen "5031";
chr1	ENSEMBL_gcm37	exon	136075472	136075606	0.391932007350323	+	.	gene_id "ENSMUSG00000041642.19"; transcript_id "ENSMUSG00000041642.19_tx_16"; exon_id "chr1_136075472_136075606_+"; exonnum "5"; txlen "5172";
chr1	ENSEMBL_gcm37	exon	136075472	136075606	0.391932007350323	+	.	gene_id "ENSMUSG00000041642.19"; transcript_id "ENSMUSG00000041642.19_tx_17"; exon_id "chr1_136075472_136075606_+"; exonnum "5"; txlen "5211";
chr1	ENSEMBL_gcm37	exon	136075472	136075606	0.391932007350323	+	.	gene_id "ENSMUSG00000041642.19"; transcript_id "ENSMUSG00000041642.19_tx_18"; exon_id "chr1_136075472_136075606_+"; exonnum "5"; txlen "4995";
chr1	ENSEMBL_gcm37	exon	136075472	136075606	0.391932007350323	+	.	gene_id "ENSMUSG00000041642.19"; transcript_id "ENSMUSG00000041642.19_tx_19"; exon_id "chr1_136075472_136075606_+"; exonnum "5"; txlen "5034";
chr1	ENSEMBL_gcm37	exon	136075472	136075606	1.86248854713709	+	.	gene_id "ENSMUSG00000041642.19"; transcript_id "ENSMUSG00000041642.19_tx_2"; exon_id "chr1_136075472_136075606_+"; exonnum "5"; txlen "5335";
chr1	ENSEMBL_gcm37	exon	136075472	136075606	0.391932007350323	+	.	gene_id "ENSMUSG00000041642.19"; transcript_id "ENSMUSG00000041642.19_tx_20"; exon_id "chr1_136075472_136075606_+"; exonnum "5"; txlen "5175";
chr1	ENSEMBL_gcm37	exon	136075472	136075606	0.391932007350323	+	.	gene_id "ENSMUSG00000041642.19"; transcript_id "ENSMUSG00000041642.19_tx_21"; exon_id "chr1_136075472_136075606_+"; exonnum "5"; txlen "5214";
chr1	ENSEMBL_gcm37	exon	136075472	136075606	0.220943479081292	+	.	gene_id "ENSMUSG00000041642.19"; transcript_id "ENSMUSG00000041642.19_tx_22"; exon_id "chr1_136075472_136075606_+"; exonnum "5"; txlen "5175";
chr1	ENSEMBL_gcm37	exon	136075472	136075606	0.220943479081292	+	.	gene_id "ENSMUSG00000041642.19"; transcript_id "ENSMUSG00000041642.19_tx_23"; exon_id "chr1_136075472_136075606_+"; exonnum "5"; txlen "5214";
chr1	ENSEMBL_gcm37	exon	136075472	136075606	0.220943479081292	+	.	gene_id "ENSMUSG00000041642.19"; transcript_id "ENSMUSG00000041642.19_tx_24"; exon_id "chr1_136075472_136075606_+"; exonnum "5"; txlen "5355";
chr1	ENSEMBL_gcm37	exon	136075472	136075606	0.220943479081292	+	.	gene_id "ENSMUSG00000041642.19"; transcript_id "ENSMUSG00000041642.19_tx_25"; exon_id "chr1_136075472_136075606_+"; exonnum "5"; txlen "5394";
chr1	ENSEMBL_gcm37	exon	136075472	136075606	0.220943479081292	+	.	gene_id "ENSMUSG00000041642.19"; transcript_id "ENSMUSG00000041642.19_tx_26"; exon_id "chr1_136075472_136075606_+"; exonnum "5"; txlen "5178";
chr1	ENSEMBL_gcm37	exon	136075472	136075606	0.220943479081292	+	.	gene_id "ENSMUSG00000041642.19"; transcript_id "ENSMUSG00000041642.19_tx_27"; exon_id "chr1_136075472_136075606_+"; exonnum "5"; txlen "5217";
chr1	ENSEMBL_gcm37	exon	136075472	136075606	0.220943479081292	+	.	gene_id "ENSMUSG00000041642.19"; transcript_id "ENSMUSG00000041642.19_tx_28"; exon_id "chr1_136075472_136075606_+"; exonnum "5"; txlen "5358";
chr1	ENSEMBL_gcm37	exon	136075472	136075606	0.220943479081292	+	.	gene_id "ENSMUSG00000041642.19"; transcript_id "ENSMUSG00000041642.19_tx_29"; exon_id "chr1_136075472_136075606_+"; exonnum "5"; txlen "5397";
chr1	ENSEMBL_gcm37	exon	136075472	136075606	1.73555908980487	+	.	gene_id "ENSMUSG00000041642.19"; transcript_id "ENSMUSG00000041642.19_tx_3"; exon_id "chr1_136075472_136075606_+"; exonnum "5"; txlen "5244";
chr1	ENSEMBL_gcm37	exon	136075472	136075606	0.15214866124794	+	.	gene_id "ENSMUSG00000041642.19"; transcript_id "ENSMUSG00000041642.19_tx_30"; exon_id "chr1_136075472_136075606_+"; exonnum "6"; txlen "5122";
chr1	ENSEMBL_gcm37	exon	136075472	136075606	0.15214866124794	+	.	gene_id "ENSMUSG00000041642.19"; transcript_id "ENSMUSG00000041642.19_tx_31"; exon_id "chr1_136075472_136075606_+"; exonnum "6"; txlen "5302";
chr1	ENSEMBL_gcm37	exon	136075472	136075606	0.15214866124794	+	.	gene_id "ENSMUSG00000041642.19"; transcript_id "ENSMUSG00000041642.19_tx_32"; exon_id "chr1_136075472_136075606_+"; exonnum "6"; txlen "5161";
chr1	ENSEMBL_gcm37	exon	136075472	136075606	0.15214866124794	+	.	gene_id "ENSMUSG00000041642.19"; transcript_id "ENSMUSG00000041642.19_tx_33"; exon_id "chr1_136075472_136075606_+"; exonnum "6"; txlen "5341";
chr1	ENSEMBL_gcm37	exon	136075472	136075606	0.126929457332219	+	.	gene_id "ENSMUSG00000041642.19"; transcript_id "ENSMUSG00000041642.19_tx_34"; exon_id "chr1_136075472_136075606_+"; exonnum "5"; txlen "5476";
chr1	ENSEMBL_gcm37	exon	136075472	136075606	0.126929457332219	+	.	gene_id "ENSMUSG00000041642.19"; transcript_id "ENSMUSG00000041642.19_tx_35"; exon_id "chr1_136075472_136075606_+"; exonnum "5"; txlen "5479";
chr1	ENSEMBL_gcm37	exon	136075472	136075606	0.126929457332219	+	.	gene_id "ENSMUSG00000041642.19"; transcript_id "ENSMUSG00000041642.19_tx_36"; exon_id "chr1_136075472_136075606_+"; exonnum "5"; txlen "5515";
chr1	ENSEMBL_gcm37	exon	136075472	136075606	0.126929457332219	+	.	gene_id "ENSMUSG00000041642.19"; transcript_id "ENSMUSG00000041642.19_tx_37"; exon_id "chr1_136075472_136075606_+"; exonnum "5"; txlen "5518";
chr1	ENSEMBL_gcm37	exon	136075472	136075606	0.11678441037154	+	.	gene_id "ENSMUSG00000041642.19"; transcript_id "ENSMUSG00000041642.19_tx_38"; exon_id "chr1_136075472_136075606_+"; exonnum "5"; txlen "5123";
chr1	ENSEMBL_gcm37	exon	136075472	136075606	0.11678441037154	+	.	gene_id "ENSMUSG00000041642.19"; transcript_id "ENSMUSG00000041642.19_tx_39"; exon_id "chr1_136075472_136075606_+"; exonnum "5"; txlen "5162";
chr1	ENSEMBL_gcm37	exon	136075472	136075606	1.73555908980487	+	.	gene_id "ENSMUSG00000041642.19"; transcript_id "ENSMUSG00000041642.19_tx_4"; exon_id "chr1_136075472_136075606_+"; exonnum "5"; txlen "5283";
chr1	ENSEMBL_gcm37	exon	136075472	136075606	0.11678441037154	+	.	gene_id "ENSMUSG00000041642.19"; transcript_id "ENSMUSG00000041642.19_tx_40"; exon_id "chr1_136075472_136075606_+"; exonnum "5"; txlen "5303";
chr1	ENSEMBL_gcm37	exon	136075472	136075606	0.11678441037154	+	.	gene_id "ENSMUSG00000041642.19"; transcript_id "ENSMUSG00000041642.19_tx_41"; exon_id "chr1_136075472_136075606_+"; exonnum "5"; txlen "5342";
chr1	ENSEMBL_gcm37	exon	136075472	136075606	0.11678441037154	+	.	gene_id "ENSMUSG00000041642.19"; transcript_id "ENSMUSG00000041642.19_tx_42"; exon_id "chr1_136075472_136075606_+"; exonnum "5"; txlen "5126";
chr1	ENSEMBL_gcm37	exon	136075472	136075606	1.11164383452647	+	.	gene_id "ENSMUSG00000041642.19"; transcript_id "ENSMUSG00000041642.19_tx_5"; exon_id "chr1_136075472_136075606_+"; exonnum "5"; txlen "5299";
chr1	ENSEMBL_gcm37	exon	136075472	136075606	1.11164383452647	+	.	gene_id "ENSMUSG00000041642.19"; transcript_id "ENSMUSG00000041642.19_tx_6"; exon_id "chr1_136075472_136075606_+"; exonnum "5"; txlen "5338";
chr1	ENSEMBL_gcm37	exon	136075472	136075606	0.984714377194251	+	.	gene_id "ENSMUSG00000041642.19"; transcript_id "ENSMUSG00000041642.19_tx_7"; exon_id "chr1_136075472_136075606_+"; exonnum "5"; txlen "5247";
chr1	ENSEMBL_gcm37	exon	136075472	136075606	0.984714377194251	+	.	gene_id "ENSMUSG00000041642.19"; transcript_id "ENSMUSG00000041642.19_tx_8"; exon_id "chr1_136075472_136075606_+"; exonnum "5"; txlen "5286";
chr1	HAVANA	exon	136075472	136076479	0	+	.	gene_id "ENSMUSG00000041642.19"; transcript_id "ENSMUST00000122892.2"; gene_type "protein_coding"; gene_name "Kif21b"; transcript_type "retained_intron"; transcript_name "Kif21b-202"; exon_number 5; exon_id "ENSMUSE00000778632.2"; level 2; transcript_support_level "1"; mgi_id "MGI:109234"; havana_gene "OTTMUSG00000026867.1"; havana_transcript "OTTMUST00000066458.1";
chr1	HAVANA	exon	136075945	136076115	0	+	.	gene_id "ENSMUSG00000041642.19"; transcript_id "ENSMUST00000075164.11"; gene_type "protein_coding"; gene_name "Kif21b"; transcript_type "protein_coding"; transcript_name "Kif21b-201"; exon_number 6; exon_id "ENSMUSE00000235925.2"; level 2; protein_id "ENSMUSP00000074661.5"; transcript_support_level "2"; mgi_id "MGI:109234"; tag "not_organism_supported"; tag "basic"; tag "Ensembl_canonical"; tag "GENCODE_Primary"; tag "appris_principal_1"; tag "CCDS"; ccdsid "CCDS15324.1"; havana_gene "OTTMUSG00000026867.1"; havana_transcript "OTTMUST00000066457.1";
chr1	HAVANA	CDS	136075945	136076115	0	+	0	gene_id "ENSMUSG00000041642.19"; transcript_id "ENSMUST00000075164.11"; gene_type "protein_coding"; gene_name "Kif21b"; transcript_type "protein_coding"; transcript_name "Kif21b-201"; exon_number 6; exon_id "ENSMUSE00000235925.2"; level 2; protein_id "ENSMUSP00000074661.5"; transcript_support_level "2"; mgi_id "MGI:109234"; tag "not_organism_supported"; tag "basic"; tag "Ensembl_canonical"; tag "GENCODE_Primary"; tag "appris_principal_1"; tag "CCDS"; ccdsid "CCDS15324.1"; havana_gene "OTTMUSG00000026867.1"; havana_transcript "OTTMUST00000066457.1";
chr1	HAVANA	exon	136075945	136076115	0	+	.	gene_id "ENSMUSG00000041642.19"; transcript_id "ENSMUST00000130864.9"; gene_type "protein_coding"; gene_name "Kif21b"; transcript_type "nonsense_mediated_decay"; transcript_name "Kif21b-204"; exon_number 6; exon_id "ENSMUSE00000235925.2"; level 2; protein_id "ENSMUSP00000114297.3"; transcript_support_level "1"; mgi_id "MGI:109234"; havana_gene "OTTMUSG00000026867.1"; havana_transcript "OTTMUST00000066456.1";
chr1	HAVANA	CDS	136075945	136076115	0	+	0	gene_id "ENSMUSG00000041642.19"; transcript_id "ENSMUST00000130864.9"; gene_type "protein_coding"; gene_name "Kif21b"; transcript_type "nonsense_mediated_decay"; transcript_name "Kif21b-204"; exon_number 6; exon_id "ENSMUSE00000235925.2"; level 2; protein_id "ENSMUSP00000114297.3"; transcript_support_level "1"; mgi_id "MGI:109234"; havana_gene "OTTMUSG00000026867.1"; havana_transcript "OTTMUST00000066456.1";
chr1	ENSEMBL_gcm37	exon	136075945	136076115	1.86248854713709	+	.	gene_id "ENSMUSG00000041642.19"; transcript_id "ENSMUSG00000041642.19_tx_1"; exon_id "chr1_136075945_136076115_+"; exonnum "6"; txlen "5296";
chr1	ENSEMBL_gcm37	exon	136075945	136076115	0.602780680127726	+	.	gene_id "ENSMUSG00000041642.19"; transcript_id "ENSMUSG00000041642.19_tx_10"; exon_id "chr1_136075945_136076115_+"; exonnum "6"; txlen "5370";
chr1	ENSEMBL_gcm37	exon	136075945	136076115	0.602780680127726	+	.	gene_id "ENSMUSG00000041642.19"; transcript_id "ENSMUSG00000041642.19_tx_11"; exon_id "chr1_136075945_136076115_+"; exonnum "6"; txlen "5373";
chr1	ENSEMBL_gcm37	exon	136075945	136076115	0.602780680127726	+	.	gene_id "ENSMUSG00000041642.19"; transcript_id "ENSMUSG00000041642.19_tx_12"; exon_id "chr1_136075945_136076115_+"; exonnum "6"; txlen "5409";
chr1	ENSEMBL_gcm37	exon	136075945	136076115	0.602780680127726	+	.	gene_id "ENSMUSG00000041642.19"; transcript_id "ENSMUSG00000041642.19_tx_13"; exon_id "chr1_136075945_136076115_+"; exonnum "6"; txlen "5412";
chr1	ENSEMBL_gcm37	exon	136075945	136076115	0.391932007350323	+	.	gene_id "ENSMUSG00000041642.19"; transcript_id "ENSMUSG00000041642.19_tx_14"; exon_id "chr1_136075945_136076115_+"; exonnum "6"; txlen "4992";
chr1	ENSEMBL_gcm37	exon	136075945	136076115	0.391932007350323	+	.	gene_id "ENSMUSG00000041642.19"; transcript_id "ENSMUSG00000041642.19_tx_15"; exon_id "chr1_136075945_136076115_+"; exonnum "6"; txlen "5031";
chr1	ENSEMBL_gcm37	exon	136075945	136076115	0.391932007350323	+	.	gene_id "ENSMUSG00000041642.19"; transcript_id "ENSMUSG00000041642.19_tx_16"; exon_id "chr1_136075945_136076115_+"; exonnum "6"; txlen "5172";
chr1	ENSEMBL_gcm37	exon	136075945	136076115	0.391932007350323	+	.	gene_id "ENSMUSG00000041642.19"; transcript_id "ENSMUSG00000041642.19_tx_17"; exon_id "chr1_136075945_136076115_+"; exonnum "6"; txlen "5211";
chr1	ENSEMBL_gcm37	exon	136075945	136076115	0.391932007350323	+	.	gene_id "ENSMUSG00000041642.19"; transcript_id "ENSMUSG00000041642.19_tx_18"; exon_id "chr1_136075945_136076115_+"; exonnum "6"; txlen "4995";
chr1	ENSEMBL_gcm37	exon	136075945	136076115	0.391932007350323	+	.	gene_id "ENSMUSG00000041642.19"; transcript_id "ENSMUSG00000041642.19_tx_19"; exon_id "chr1_136075945_136076115_+"; exonnum "6"; txlen "5034";
chr1	ENSEMBL_gcm37	exon	136075945	136076115	1.86248854713709	+	.	gene_id "ENSMUSG00000041642.19"; transcript_id "ENSMUSG00000041642.19_tx_2"; exon_id "chr1_136075945_136076115_+"; exonnum "6"; txlen "5335";
chr1	ENSEMBL_gcm37	exon	136075945	136076115	0.391932007350323	+	.	gene_id "ENSMUSG00000041642.19"; transcript_id "ENSMUSG00000041642.19_tx_20"; exon_id "chr1_136075945_136076115_+"; exonnum "6"; txlen "5175";
chr1	ENSEMBL_gcm37	exon	136075945	136076115	0.391932007350323	+	.	gene_id "ENSMUSG00000041642.19"; transcript_id "ENSMUSG00000041642.19_tx_21"; exon_id "chr1_136075945_136076115_+"; exonnum "6"; txlen "5214";
chr1	ENSEMBL_gcm37	exon	136075945	136076115	0.220943479081292	+	.	gene_id "ENSMUSG00000041642.19"; transcript_id "ENSMUSG00000041642.19_tx_22"; exon_id "chr1_136075945_136076115_+"; exonnum "6"; txlen "5175";
chr1	ENSEMBL_gcm37	exon	136075945	136076115	0.220943479081292	+	.	gene_id "ENSMUSG00000041642.19"; transcript_id "ENSMUSG00000041642.19_tx_23"; exon_id "chr1_136075945_136076115_+"; exonnum "6"; txlen "5214";
chr1	ENSEMBL_gcm37	exon	136075945	136076115	0.220943479081292	+	.	gene_id "ENSMUSG00000041642.19"; transcript_id "ENSMUSG00000041642.19_tx_24"; exon_id "chr1_136075945_136076115_+"; exonnum "6"; txlen "5355";
chr1	ENSEMBL_gcm37	exon	136075945	136076115	0.220943479081292	+	.	gene_id "ENSMUSG00000041642.19"; transcript_id "ENSMUSG00000041642.19_tx_25"; exon_id "chr1_136075945_136076115_+"; exonnum "6"; txlen "5394";
chr1	ENSEMBL_gcm37	exon	136075945	136076115	0.220943479081292	+	.	gene_id "ENSMUSG00000041642.19"; transcript_id "ENSMUSG00000041642.19_tx_26"; exon_id "chr1_136075945_136076115_+"; exonnum "6"; txlen "5178";
chr1	ENSEMBL_gcm37	exon	136075945	136076115	0.220943479081292	+	.	gene_id "ENSMUSG00000041642.19"; transcript_id "ENSMUSG00000041642.19_tx_27"; exon_id "chr1_136075945_136076115_+"; exonnum "6"; txlen "5217";
chr1	ENSEMBL_gcm37	exon	136075945	136076115	0.220943479081292	+	.	gene_id "ENSMUSG00000041642.19"; transcript_id "ENSMUSG00000041642.19_tx_28"; exon_id "chr1_136075945_136076115_+"; exonnum "6"; txlen "5358";
chr1	ENSEMBL_gcm37	exon	136075945	136076115	0.220943479081292	+	.	gene_id "ENSMUSG00000041642.19"; transcript_id "ENSMUSG00000041642.19_tx_29"; exon_id "chr1_136075945_136076115_+"; exonnum "6"; txlen "5397";
chr1	ENSEMBL_gcm37	exon	136075945	136076115	1.73555908980487	+	.	gene_id "ENSMUSG00000041642.19"; transcript_id "ENSMUSG00000041642.19_tx_3"; exon_id "chr1_136075945_136076115_+"; exonnum "6"; txlen "5244";
chr1	ENSEMBL_gcm37	exon	136075945	136076115	0.15214866124794	+	.	gene_id "ENSMUSG00000041642.19"; transcript_id "ENSMUSG00000041642.19_tx_30"; exon_id "chr1_136075945_136076115_+"; exonnum "7"; txlen "5122";
chr1	ENSEMBL_gcm37	exon	136075945	136076115	0.15214866124794	+	.	gene_id "ENSMUSG00000041642.19"; transcript_id "ENSMUSG00000041642.19_tx_31"; exon_id "chr1_136075945_136076115_+"; exonnum "7"; txlen "5302";
chr1	ENSEMBL_gcm37	exon	136075945	136076115	0.15214866124794	+	.	gene_id "ENSMUSG00000041642.19"; transcript_id "ENSMUSG00000041642.19_tx_32"; exon_id "chr1_136075945_136076115_+"; exonnum "7"; txlen "5161";
chr1	ENSEMBL_gcm37	exon	136075945	136076115	0.15214866124794	+	.	gene_id "ENSMUSG00000041642.19"; transcript_id "ENSMUSG00000041642.19_tx_33"; exon_id "chr1_136075945_136076115_+"; exonnum "7"; txlen "5341";
chr1	ENSEMBL_gcm37	exon	136075945	136076115	0.126929457332219	+	.	gene_id "ENSMUSG00000041642.19"; transcript_id "ENSMUSG00000041642.19_tx_34"; exon_id "chr1_136075945_136076115_+"; exonnum "6"; txlen "5476";
chr1	ENSEMBL_gcm37	exon	136075945	136076115	0.126929457332219	+	.	gene_id "ENSMUSG00000041642.19"; transcript_id "ENSMUSG00000041642.19_tx_35"; exon_id "chr1_136075945_136076115_+"; exonnum "6"; txlen "5479";
chr1	ENSEMBL_gcm37	exon	136075945	136076115	0.126929457332219	+	.	gene_id "ENSMUSG00000041642.19"; transcript_id "ENSMUSG00000041642.19_tx_36"; exon_id "chr1_136075945_136076115_+"; exonnum "6"; txlen "5515";
chr1	ENSEMBL_gcm37	exon	136075945	136076115	0.126929457332219	+	.	gene_id "ENSMUSG00000041642.19"; transcript_id "ENSMUSG00000041642.19_tx_37"; exon_id "chr1_136075945_136076115_+"; exonnum "6"; txlen "5518";
chr1	ENSEMBL_gcm37	exon	136075945	136076115	0.11678441037154	+	.	gene_id "ENSMUSG00000041642.19"; transcript_id "ENSMUSG00000041642.19_tx_38"; exon_id "chr1_136075945_136076115_+"; exonnum "6"; txlen "5123";
chr1	ENSEMBL_gcm37	exon	136075945	136076115	0.11678441037154	+	.	gene_id "ENSMUSG00000041642.19"; transcript_id "ENSMUSG00000041642.19_tx_39"; exon_id "chr1_136075945_136076115_+"; exonnum "6"; txlen "5162";
chr1	ENSEMBL_gcm37	exon	136075945	136076115	1.73555908980487	+	.	gene_id "ENSMUSG00000041642.19"; transcript_id "ENSMUSG00000041642.19_tx_4"; exon_id "chr1_136075945_136076115_+"; exonnum "6"; txlen "5283";
chr1	ENSEMBL_gcm37	exon	136075945	136076115	0.11678441037154	+	.	gene_id "ENSMUSG00000041642.19"; transcript_id "ENSMUSG00000041642.19_tx_40"; exon_id "chr1_136075945_136076115_+"; exonnum "6"; txlen "5303";
chr1	ENSEMBL_gcm37	exon	136075945	136076115	0.11678441037154	+	.	gene_id "ENSMUSG00000041642.19"; transcript_id "ENSMUSG00000041642.19_tx_41"; exon_id "chr1_136075945_136076115_+"; exonnum "6"; txlen "5342";
chr1	ENSEMBL_gcm37	exon	136075945	136076115	0.11678441037154	+	.	gene_id "ENSMUSG00000041642.19"; transcript_id "ENSMUSG00000041642.19_tx_42"; exon_id "chr1_136075945_136076115_+"; exonnum "6"; txlen "5126";
chr1	ENSEMBL_gcm37	exon	136075945	136076115	1.11164383452647	+	.	gene_id "ENSMUSG00000041642.19"; transcript_id "ENSMUSG00000041642.19_tx_5"; exon_id "chr1_136075945_136076115_+"; exonnum "6"; txlen "5299";
chr1	ENSEMBL_gcm37	exon	136075945	136076115	1.11164383452647	+	.	gene_id "ENSMUSG00000041642.19"; transcript_id "ENSMUSG00000041642.19_tx_6"; exon_id "chr1_136075945_136076115_+"; exonnum "6"; txlen "5338";
chr1	ENSEMBL_gcm37	exon	136075945	136076115	0.984714377194251	+	.	gene_id "ENSMUSG00000041642.19"; transcript_id "ENSMUSG00000041642.19_tx_7"; exon_id "chr1_136075945_136076115_+"; exonnum "6"; txlen "5247";
chr1	ENSEMBL_gcm37	exon	136075945	136076115	0.984714377194251	+	.	gene_id "ENSMUSG00000041642.19"; transcript_id "ENSMUSG00000041642.19_tx_8"; exon_id "chr1_136075945_136076115_+"; exonnum "6"; txlen "5286";
chr1	HAVANA	exon	136076364	136076479	0	+	.	gene_id "ENSMUSG00000041642.19"; transcript_id "ENSMUST00000075164.11"; gene_type "protein_coding"; gene_name "Kif21b"; transcript_type "protein_coding"; transcript_name "Kif21b-201"; exon_number 7; exon_id "ENSMUSE00000235916.2"; level 2; protein_id "ENSMUSP00000074661.5"; transcript_support_level "2"; mgi_id "MGI:109234"; tag "not_organism_supported"; tag "basic"; tag "Ensembl_canonical"; tag "GENCODE_Primary"; tag "appris_principal_1"; tag "CCDS"; ccdsid "CCDS15324.1"; havana_gene "OTTMUSG00000026867.1"; havana_transcript "OTTMUST00000066457.1";
chr1	HAVANA	CDS	136076364	136076479	0	+	0	gene_id "ENSMUSG00000041642.19"; transcript_id "ENSMUST00000075164.11"; gene_type "protein_coding"; gene_name "Kif21b"; transcript_type "protein_coding"; transcript_name "Kif21b-201"; exon_number 7; exon_id "ENSMUSE00000235916.2"; level 2; protein_id "ENSMUSP00000074661.5"; transcript_support_level "2"; mgi_id "MGI:109234"; tag "not_organism_supported"; tag "basic"; tag "Ensembl_canonical"; tag "GENCODE_Primary"; tag "appris_principal_1"; tag "CCDS"; ccdsid "CCDS15324.1"; havana_gene "OTTMUSG00000026867.1"; havana_transcript "OTTMUST00000066457.1";
chr1	HAVANA	exon	136076364	136076479	0	+	.	gene_id "ENSMUSG00000041642.19"; transcript_id "ENSMUST00000130864.9"; gene_type "protein_coding"; gene_name "Kif21b"; transcript_type "nonsense_mediated_decay"; transcript_name "Kif21b-204"; exon_number 7; exon_id "ENSMUSE00000235916.2"; level 2; protein_id "ENSMUSP00000114297.3"; transcript_support_level "1"; mgi_id "MGI:109234"; havana_gene "OTTMUSG00000026867.1"; havana_transcript "OTTMUST00000066456.1";
chr1	HAVANA	CDS	136076364	136076479	0	+	0	gene_id "ENSMUSG00000041642.19"; transcript_id "ENSMUST00000130864.9"; gene_type "protein_coding"; gene_name "Kif21b"; transcript_type "nonsense_mediated_decay"; transcript_name "Kif21b-204"; exon_number 7; exon_id "ENSMUSE00000235916.2"; level 2; protein_id "ENSMUSP00000114297.3"; transcript_support_level "1"; mgi_id "MGI:109234"; havana_gene "OTTMUSG00000026867.1"; havana_transcript "OTTMUST00000066456.1";
chr1	ENSEMBL_gcm37	exon	136076364	136076479	1.86248854713709	+	.	gene_id "ENSMUSG00000041642.19"; transcript_id "ENSMUSG00000041642.19_tx_1"; exon_id "chr1_136076364_136076479_+"; exonnum "7"; txlen "5296";
chr1	ENSEMBL_gcm37	exon	136076364	136076479	0.602780680127726	+	.	gene_id "ENSMUSG00000041642.19"; transcript_id "ENSMUSG00000041642.19_tx_10"; exon_id "chr1_136076364_136076479_+"; exonnum "7"; txlen "5370";
chr1	ENSEMBL_gcm37	exon	136076364	136076479	0.602780680127726	+	.	gene_id "ENSMUSG00000041642.19"; transcript_id "ENSMUSG00000041642.19_tx_11"; exon_id "chr1_136076364_136076479_+"; exonnum "7"; txlen "5373";
chr1	ENSEMBL_gcm37	exon	136076364	136076479	0.602780680127726	+	.	gene_id "ENSMUSG00000041642.19"; transcript_id "ENSMUSG00000041642.19_tx_12"; exon_id "chr1_136076364_136076479_+"; exonnum "7"; txlen "5409";
chr1	ENSEMBL_gcm37	exon	136076364	136076479	0.602780680127726	+	.	gene_id "ENSMUSG00000041642.19"; transcript_id "ENSMUSG00000041642.19_tx_13"; exon_id "chr1_136076364_136076479_+"; exonnum "7"; txlen "5412";
chr1	ENSEMBL_gcm37	exon	136076364	136076479	0.391932007350323	+	.	gene_id "ENSMUSG00000041642.19"; transcript_id "ENSMUSG00000041642.19_tx_14"; exon_id "chr1_136076364_136076479_+"; exonnum "7"; txlen "4992";
chr1	ENSEMBL_gcm37	exon	136076364	136076479	0.391932007350323	+	.	gene_id "ENSMUSG00000041642.19"; transcript_id "ENSMUSG00000041642.19_tx_15"; exon_id "chr1_136076364_136076479_+"; exonnum "7"; txlen "5031";
chr1	ENSEMBL_gcm37	exon	136076364	136076479	0.391932007350323	+	.	gene_id "ENSMUSG00000041642.19"; transcript_id "ENSMUSG00000041642.19_tx_16"; exon_id "chr1_136076364_136076479_+"; exonnum "7"; txlen "5172";
chr1	ENSEMBL_gcm37	exon	136076364	136076479	0.391932007350323	+	.	gene_id "ENSMUSG00000041642.19"; transcript_id "ENSMUSG00000041642.19_tx_17"; exon_id "chr1_136076364_136076479_+"; exonnum "7"; txlen "5211";
chr1	ENSEMBL_gcm37	exon	136076364	136076479	0.391932007350323	+	.	gene_id "ENSMUSG00000041642.19"; transcript_id "ENSMUSG00000041642.19_tx_18"; exon_id "chr1_136076364_136076479_+"; exonnum "7"; txlen "4995";
chr1	ENSEMBL_gcm37	exon	136076364	136076479	0.391932007350323	+	.	gene_id "ENSMUSG00000041642.19"; transcript_id "ENSMUSG00000041642.19_tx_19"; exon_id "chr1_136076364_136076479_+"; exonnum "7"; txlen "5034";
chr1	ENSEMBL_gcm37	exon	136076364	136076479	1.86248854713709	+	.	gene_id "ENSMUSG00000041642.19"; transcript_id "ENSMUSG00000041642.19_tx_2"; exon_id "chr1_136076364_136076479_+"; exonnum "7"; txlen "5335";
chr1	ENSEMBL_gcm37	exon	136076364	136076479	0.391932007350323	+	.	gene_id "ENSMUSG00000041642.19"; transcript_id "ENSMUSG00000041642.19_tx_20"; exon_id "chr1_136076364_136076479_+"; exonnum "7"; txlen "5175";
chr1	ENSEMBL_gcm37	exon	136076364	136076479	0.391932007350323	+	.	gene_id "ENSMUSG00000041642.19"; transcript_id "ENSMUSG00000041642.19_tx_21"; exon_id "chr1_136076364_136076479_+"; exonnum "7"; txlen "5214";
chr1	ENSEMBL_gcm37	exon	136076364	136076479	0.220943479081292	+	.	gene_id "ENSMUSG00000041642.19"; transcript_id "ENSMUSG00000041642.19_tx_22"; exon_id "chr1_136076364_136076479_+"; exonnum "7"; txlen "5175";
chr1	ENSEMBL_gcm37	exon	136076364	136076479	0.220943479081292	+	.	gene_id "ENSMUSG00000041642.19"; transcript_id "ENSMUSG00000041642.19_tx_23"; exon_id "chr1_136076364_136076479_+"; exonnum "7"; txlen "5214";
chr1	ENSEMBL_gcm37	exon	136076364	136076479	0.220943479081292	+	.	gene_id "ENSMUSG00000041642.19"; transcript_id "ENSMUSG00000041642.19_tx_24"; exon_id "chr1_136076364_136076479_+"; exonnum "7"; txlen "5355";
chr1	ENSEMBL_gcm37	exon	136076364	136076479	0.220943479081292	+	.	gene_id "ENSMUSG00000041642.19"; transcript_id "ENSMUSG00000041642.19_tx_25"; exon_id "chr1_136076364_136076479_+"; exonnum "7"; txlen "5394";
chr1	ENSEMBL_gcm37	exon	136076364	136076479	0.220943479081292	+	.	gene_id "ENSMUSG00000041642.19"; transcript_id "ENSMUSG00000041642.19_tx_26"; exon_id "chr1_136076364_136076479_+"; exonnum "7"; txlen "5178";
chr1	ENSEMBL_gcm37	exon	136076364	136076479	0.220943479081292	+	.	gene_id "ENSMUSG00000041642.19"; transcript_id "ENSMUSG00000041642.19_tx_27"; exon_id "chr1_136076364_136076479_+"; exonnum "7"; txlen "5217";
chr1	ENSEMBL_gcm37	exon	136076364	136076479	0.220943479081292	+	.	gene_id "ENSMUSG00000041642.19"; transcript_id "ENSMUSG00000041642.19_tx_28"; exon_id "chr1_136076364_136076479_+"; exonnum "7"; txlen "5358";
chr1	ENSEMBL_gcm37	exon	136076364	136076479	0.220943479081292	+	.	gene_id "ENSMUSG00000041642.19"; transcript_id "ENSMUSG00000041642.19_tx_29"; exon_id "chr1_136076364_136076479_+"; exonnum "7"; txlen "5397";
chr1	ENSEMBL_gcm37	exon	136076364	136076479	1.73555908980487	+	.	gene_id "ENSMUSG00000041642.19"; transcript_id "ENSMUSG00000041642.19_tx_3"; exon_id "chr1_136076364_136076479_+"; exonnum "7"; txlen "5244";
chr1	ENSEMBL_gcm37	exon	136076364	136076479	0.15214866124794	+	.	gene_id "ENSMUSG00000041642.19"; transcript_id "ENSMUSG00000041642.19_tx_30"; exon_id "chr1_136076364_136076479_+"; exonnum "8"; txlen "5122";
chr1	ENSEMBL_gcm37	exon	136076364	136076479	0.15214866124794	+	.	gene_id "ENSMUSG00000041642.19"; transcript_id "ENSMUSG00000041642.19_tx_31"; exon_id "chr1_136076364_136076479_+"; exonnum "8"; txlen "5302";
chr1	ENSEMBL_gcm37	exon	136076364	136076479	0.15214866124794	+	.	gene_id "ENSMUSG00000041642.19"; transcript_id "ENSMUSG00000041642.19_tx_32"; exon_id "chr1_136076364_136076479_+"; exonnum "8"; txlen "5161";
chr1	ENSEMBL_gcm37	exon	136076364	136076479	0.15214866124794	+	.	gene_id "ENSMUSG00000041642.19"; transcript_id "ENSMUSG00000041642.19_tx_33"; exon_id "chr1_136076364_136076479_+"; exonnum "8"; txlen "5341";
chr1	ENSEMBL_gcm37	exon	136076364	136076479	0.126929457332219	+	.	gene_id "ENSMUSG00000041642.19"; transcript_id "ENSMUSG00000041642.19_tx_34"; exon_id "chr1_136076364_136076479_+"; exonnum "7"; txlen "5476";
chr1	ENSEMBL_gcm37	exon	136076364	136076479	0.126929457332219	+	.	gene_id "ENSMUSG00000041642.19"; transcript_id "ENSMUSG00000041642.19_tx_35"; exon_id "chr1_136076364_136076479_+"; exonnum "7"; txlen "5479";
chr1	ENSEMBL_gcm37	exon	136076364	136076479	0.126929457332219	+	.	gene_id "ENSMUSG00000041642.19"; transcript_id "ENSMUSG00000041642.19_tx_36"; exon_id "chr1_136076364_136076479_+"; exonnum "7"; txlen "5515";
chr1	ENSEMBL_gcm37	exon	136076364	136076479	0.126929457332219	+	.	gene_id "ENSMUSG00000041642.19"; transcript_id "ENSMUSG00000041642.19_tx_37"; exon_id "chr1_136076364_136076479_+"; exonnum "7"; txlen "5518";
chr1	ENSEMBL_gcm37	exon	136076364	136076479	0.11678441037154	+	.	gene_id "ENSMUSG00000041642.19"; transcript_id "ENSMUSG00000041642.19_tx_38"; exon_id "chr1_136076364_136076479_+"; exonnum "7"; txlen "5123";
chr1	ENSEMBL_gcm37	exon	136076364	136076479	0.11678441037154	+	.	gene_id "ENSMUSG00000041642.19"; transcript_id "ENSMUSG00000041642.19_tx_39"; exon_id "chr1_136076364_136076479_+"; exonnum "7"; txlen "5162";
chr1	ENSEMBL_gcm37	exon	136076364	136076479	1.73555908980487	+	.	gene_id "ENSMUSG00000041642.19"; transcript_id "ENSMUSG00000041642.19_tx_4"; exon_id "chr1_136076364_136076479_+"; exonnum "7"; txlen "5283";
chr1	ENSEMBL_gcm37	exon	136076364	136076479	0.11678441037154	+	.	gene_id "ENSMUSG00000041642.19"; transcript_id "ENSMUSG00000041642.19_tx_40"; exon_id "chr1_136076364_136076479_+"; exonnum "7"; txlen "5303";
chr1	ENSEMBL_gcm37	exon	136076364	136076479	0.11678441037154	+	.	gene_id "ENSMUSG00000041642.19"; transcript_id "ENSMUSG00000041642.19_tx_41"; exon_id "chr1_136076364_136076479_+"; exonnum "7"; txlen "5342";
chr1	ENSEMBL_gcm37	exon	136076364	136076479	0.11678441037154	+	.	gene_id "ENSMUSG00000041642.19"; transcript_id "ENSMUSG00000041642.19_tx_42"; exon_id "chr1_136076364_136076479_+"; exonnum "7"; txlen "5126";
chr1	ENSEMBL_gcm37	exon	136076364	136076479	1.11164383452647	+	.	gene_id "ENSMUSG00000041642.19"; transcript_id "ENSMUSG00000041642.19_tx_5"; exon_id "chr1_136076364_136076479_+"; exonnum "7"; txlen "5299";
chr1	ENSEMBL_gcm37	exon	136076364	136076479	1.11164383452647	+	.	gene_id "ENSMUSG00000041642.19"; transcript_id "ENSMUSG00000041642.19_tx_6"; exon_id "chr1_136076364_136076479_+"; exonnum "7"; txlen "5338";
chr1	ENSEMBL_gcm37	exon	136076364	136076479	0.984714377194251	+	.	gene_id "ENSMUSG00000041642.19"; transcript_id "ENSMUSG00000041642.19_tx_7"; exon_id "chr1_136076364_136076479_+"; exonnum "7"; txlen "5247";
chr1	ENSEMBL_gcm37	exon	136076364	136076479	0.984714377194251	+	.	gene_id "ENSMUSG00000041642.19"; transcript_id "ENSMUSG00000041642.19_tx_8"; exon_id "chr1_136076364_136076479_+"; exonnum "7"; txlen "5286";
chr1	HAVANA	exon	136076999	136077194	0	+	.	gene_id "ENSMUSG00000041642.19"; transcript_id "ENSMUST00000075164.11"; gene_type "protein_coding"; gene_name "Kif21b"; transcript_type "protein_coding"; transcript_name "Kif21b-201"; exon_number 8; exon_id "ENSMUSE00000235907.2"; level 2; protein_id "ENSMUSP00000074661.5"; transcript_support_level "2"; mgi_id "MGI:109234"; tag "not_organism_supported"; tag "basic"; tag "Ensembl_canonical"; tag "GENCODE_Primary"; tag "appris_principal_1"; tag "CCDS"; ccdsid "CCDS15324.1"; havana_gene "OTTMUSG00000026867.1"; havana_transcript "OTTMUST00000066457.1";
chr1	HAVANA	CDS	136076999	136077194	0	+	1	gene_id "ENSMUSG00000041642.19"; transcript_id "ENSMUST00000075164.11"; gene_type "protein_coding"; gene_name "Kif21b"; transcript_type "protein_coding"; transcript_name "Kif21b-201"; exon_number 8; exon_id "ENSMUSE00000235907.2"; level 2; protein_id "ENSMUSP00000074661.5"; transcript_support_level "2"; mgi_id "MGI:109234"; tag "not_organism_supported"; tag "basic"; tag "Ensembl_canonical"; tag "GENCODE_Primary"; tag "appris_principal_1"; tag "CCDS"; ccdsid "CCDS15324.1"; havana_gene "OTTMUSG00000026867.1"; havana_transcript "OTTMUST00000066457.1";
chr1	HAVANA	exon	136076999	136077194	0	+	.	gene_id "ENSMUSG00000041642.19"; transcript_id "ENSMUST00000130864.9"; gene_type "protein_coding"; gene_name "Kif21b"; transcript_type "nonsense_mediated_decay"; transcript_name "Kif21b-204"; exon_number 8; exon_id "ENSMUSE00000235907.2"; level 2; protein_id "ENSMUSP00000114297.3"; transcript_support_level "1"; mgi_id "MGI:109234"; havana_gene "OTTMUSG00000026867.1"; havana_transcript "OTTMUST00000066456.1";
chr1	HAVANA	CDS	136076999	136077194	0	+	1	gene_id "ENSMUSG00000041642.19"; transcript_id "ENSMUST00000130864.9"; gene_type "protein_coding"; gene_name "Kif21b"; transcript_type "nonsense_mediated_decay"; transcript_name "Kif21b-204"; exon_number 8; exon_id "ENSMUSE00000235907.2"; level 2; protein_id "ENSMUSP00000114297.3"; transcript_support_level "1"; mgi_id "MGI:109234"; havana_gene "OTTMUSG00000026867.1"; havana_transcript "OTTMUST00000066456.1";
chr1	ENSEMBL_gcm37	exon	136076999	136077194	1.86248854713709	+	.	gene_id "ENSMUSG00000041642.19"; transcript_id "ENSMUSG00000041642.19_tx_1"; exon_id "chr1_136076999_136077194_+"; exonnum "8"; txlen "5296";
chr1	ENSEMBL_gcm37	exon	136076999	136077194	0.602780680127726	+	.	gene_id "ENSMUSG00000041642.19"; transcript_id "ENSMUSG00000041642.19_tx_10"; exon_id "chr1_136076999_136077194_+"; exonnum "8"; txlen "5370";
chr1	ENSEMBL_gcm37	exon	136076999	136077194	0.602780680127726	+	.	gene_id "ENSMUSG00000041642.19"; transcript_id "ENSMUSG00000041642.19_tx_11"; exon_id "chr1_136076999_136077194_+"; exonnum "8"; txlen "5373";
chr1	ENSEMBL_gcm37	exon	136076999	136077194	0.602780680127726	+	.	gene_id "ENSMUSG00000041642.19"; transcript_id "ENSMUSG00000041642.19_tx_12"; exon_id "chr1_136076999_136077194_+"; exonnum "8"; txlen "5409";
chr1	ENSEMBL_gcm37	exon	136076999	136077194	0.602780680127726	+	.	gene_id "ENSMUSG00000041642.19"; transcript_id "ENSMUSG00000041642.19_tx_13"; exon_id "chr1_136076999_136077194_+"; exonnum "8"; txlen "5412";
chr1	ENSEMBL_gcm37	exon	136076999	136077194	0.391932007350323	+	.	gene_id "ENSMUSG00000041642.19"; transcript_id "ENSMUSG00000041642.19_tx_14"; exon_id "chr1_136076999_136077194_+"; exonnum "8"; txlen "4992";
chr1	ENSEMBL_gcm37	exon	136076999	136077194	0.391932007350323	+	.	gene_id "ENSMUSG00000041642.19"; transcript_id "ENSMUSG00000041642.19_tx_15"; exon_id "chr1_136076999_136077194_+"; exonnum "8"; txlen "5031";
chr1	ENSEMBL_gcm37	exon	136076999	136077194	0.391932007350323	+	.	gene_id "ENSMUSG00000041642.19"; transcript_id "ENSMUSG00000041642.19_tx_16"; exon_id "chr1_136076999_136077194_+"; exonnum "8"; txlen "5172";
chr1	ENSEMBL_gcm37	exon	136076999	136077194	0.391932007350323	+	.	gene_id "ENSMUSG00000041642.19"; transcript_id "ENSMUSG00000041642.19_tx_17"; exon_id "chr1_136076999_136077194_+"; exonnum "8"; txlen "5211";
chr1	ENSEMBL_gcm37	exon	136076999	136077194	0.391932007350323	+	.	gene_id "ENSMUSG00000041642.19"; transcript_id "ENSMUSG00000041642.19_tx_18"; exon_id "chr1_136076999_136077194_+"; exonnum "8"; txlen "4995";
chr1	ENSEMBL_gcm37	exon	136076999	136077194	0.391932007350323	+	.	gene_id "ENSMUSG00000041642.19"; transcript_id "ENSMUSG00000041642.19_tx_19"; exon_id "chr1_136076999_136077194_+"; exonnum "8"; txlen "5034";
chr1	ENSEMBL_gcm37	exon	136076999	136077194	1.86248854713709	+	.	gene_id "ENSMUSG00000041642.19"; transcript_id "ENSMUSG00000041642.19_tx_2"; exon_id "chr1_136076999_136077194_+"; exonnum "8"; txlen "5335";
chr1	ENSEMBL_gcm37	exon	136076999	136077194	0.391932007350323	+	.	gene_id "ENSMUSG00000041642.19"; transcript_id "ENSMUSG00000041642.19_tx_20"; exon_id "chr1_136076999_136077194_+"; exonnum "8"; txlen "5175";
chr1	ENSEMBL_gcm37	exon	136076999	136077194	0.391932007350323	+	.	gene_id "ENSMUSG00000041642.19"; transcript_id "ENSMUSG00000041642.19_tx_21"; exon_id "chr1_136076999_136077194_+"; exonnum "8"; txlen "5214";
chr1	ENSEMBL_gcm37	exon	136076999	136077194	0.220943479081292	+	.	gene_id "ENSMUSG00000041642.19"; transcript_id "ENSMUSG00000041642.19_tx_22"; exon_id "chr1_136076999_136077194_+"; exonnum "8"; txlen "5175";
chr1	ENSEMBL_gcm37	exon	136076999	136077194	0.220943479081292	+	.	gene_id "ENSMUSG00000041642.19"; transcript_id "ENSMUSG00000041642.19_tx_23"; exon_id "chr1_136076999_136077194_+"; exonnum "8"; txlen "5214";
chr1	ENSEMBL_gcm37	exon	136076999	136077194	0.220943479081292	+	.	gene_id "ENSMUSG00000041642.19"; transcript_id "ENSMUSG00000041642.19_tx_24"; exon_id "chr1_136076999_136077194_+"; exonnum "8"; txlen "5355";
chr1	ENSEMBL_gcm37	exon	136076999	136077194	0.220943479081292	+	.	gene_id "ENSMUSG00000041642.19"; transcript_id "ENSMUSG00000041642.19_tx_25"; exon_id "chr1_136076999_136077194_+"; exonnum "8"; txlen "5394";
chr1	ENSEMBL_gcm37	exon	136076999	136077194	0.220943479081292	+	.	gene_id "ENSMUSG00000041642.19"; transcript_id "ENSMUSG00000041642.19_tx_26"; exon_id "chr1_136076999_136077194_+"; exonnum "8"; txlen "5178";
chr1	ENSEMBL_gcm37	exon	136076999	136077194	0.220943479081292	+	.	gene_id "ENSMUSG00000041642.19"; transcript_id "ENSMUSG00000041642.19_tx_27"; exon_id "chr1_136076999_136077194_+"; exonnum "8"; txlen "5217";
chr1	ENSEMBL_gcm37	exon	136076999	136077194	0.220943479081292	+	.	gene_id "ENSMUSG00000041642.19"; transcript_id "ENSMUSG00000041642.19_tx_28"; exon_id "chr1_136076999_136077194_+"; exonnum "8"; txlen "5358";
chr1	ENSEMBL_gcm37	exon	136076999	136077194	0.220943479081292	+	.	gene_id "ENSMUSG00000041642.19"; transcript_id "ENSMUSG00000041642.19_tx_29"; exon_id "chr1_136076999_136077194_+"; exonnum "8"; txlen "5397";
chr1	ENSEMBL_gcm37	exon	136076999	136077194	1.73555908980487	+	.	gene_id "ENSMUSG00000041642.19"; transcript_id "ENSMUSG00000041642.19_tx_3"; exon_id "chr1_136076999_136077194_+"; exonnum "8"; txlen "5244";
chr1	ENSEMBL_gcm37	exon	136076999	136077194	0.15214866124794	+	.	gene_id "ENSMUSG00000041642.19"; transcript_id "ENSMUSG00000041642.19_tx_30"; exon_id "chr1_136076999_136077194_+"; exonnum "9"; txlen "5122";
chr1	ENSEMBL_gcm37	exon	136076999	136077194	0.15214866124794	+	.	gene_id "ENSMUSG00000041642.19"; transcript_id "ENSMUSG00000041642.19_tx_31"; exon_id "chr1_136076999_136077194_+"; exonnum "9"; txlen "5302";
chr1	ENSEMBL_gcm37	exon	136076999	136077194	0.15214866124794	+	.	gene_id "ENSMUSG00000041642.19"; transcript_id "ENSMUSG00000041642.19_tx_32"; exon_id "chr1_136076999_136077194_+"; exonnum "9"; txlen "5161";
chr1	ENSEMBL_gcm37	exon	136076999	136077194	0.15214866124794	+	.	gene_id "ENSMUSG00000041642.19"; transcript_id "ENSMUSG00000041642.19_tx_33"; exon_id "chr1_136076999_136077194_+"; exonnum "9"; txlen "5341";
chr1	ENSEMBL_gcm37	exon	136076999	136077194	0.126929457332219	+	.	gene_id "ENSMUSG00000041642.19"; transcript_id "ENSMUSG00000041642.19_tx_34"; exon_id "chr1_136076999_136077194_+"; exonnum "8"; txlen "5476";
chr1	ENSEMBL_gcm37	exon	136076999	136077194	0.126929457332219	+	.	gene_id "ENSMUSG00000041642.19"; transcript_id "ENSMUSG00000041642.19_tx_35"; exon_id "chr1_136076999_136077194_+"; exonnum "8"; txlen "5479";
chr1	ENSEMBL_gcm37	exon	136076999	136077194	0.126929457332219	+	.	gene_id "ENSMUSG00000041642.19"; transcript_id "ENSMUSG00000041642.19_tx_36"; exon_id "chr1_136076999_136077194_+"; exonnum "8"; txlen "5515";
chr1	ENSEMBL_gcm37	exon	136076999	136077194	0.126929457332219	+	.	gene_id "ENSMUSG00000041642.19"; transcript_id "ENSMUSG00000041642.19_tx_37"; exon_id "chr1_136076999_136077194_+"; exonnum "8"; txlen "5518";
chr1	ENSEMBL_gcm37	exon	136076999	136077194	0.11678441037154	+	.	gene_id "ENSMUSG00000041642.19"; transcript_id "ENSMUSG00000041642.19_tx_38"; exon_id "chr1_136076999_136077194_+"; exonnum "8"; txlen "5123";
chr1	ENSEMBL_gcm37	exon	136076999	136077194	0.11678441037154	+	.	gene_id "ENSMUSG00000041642.19"; transcript_id "ENSMUSG00000041642.19_tx_39"; exon_id "chr1_136076999_136077194_+"; exonnum "8"; txlen "5162";
chr1	ENSEMBL_gcm37	exon	136076999	136077194	1.73555908980487	+	.	gene_id "ENSMUSG00000041642.19"; transcript_id "ENSMUSG00000041642.19_tx_4"; exon_id "chr1_136076999_136077194_+"; exonnum "8"; txlen "5283";
chr1	ENSEMBL_gcm37	exon	136076999	136077194	0.11678441037154	+	.	gene_id "ENSMUSG00000041642.19"; transcript_id "ENSMUSG00000041642.19_tx_40"; exon_id "chr1_136076999_136077194_+"; exonnum "8"; txlen "5303";
chr1	ENSEMBL_gcm37	exon	136076999	136077194	0.11678441037154	+	.	gene_id "ENSMUSG00000041642.19"; transcript_id "ENSMUSG00000041642.19_tx_41"; exon_id "chr1_136076999_136077194_+"; exonnum "8"; txlen "5342";
chr1	ENSEMBL_gcm37	exon	136076999	136077194	0.11678441037154	+	.	gene_id "ENSMUSG00000041642.19"; transcript_id "ENSMUSG00000041642.19_tx_42"; exon_id "chr1_136076999_136077194_+"; exonnum "8"; txlen "5126";
chr1	ENSEMBL_gcm37	exon	136076999	136077194	1.11164383452647	+	.	gene_id "ENSMUSG00000041642.19"; transcript_id "ENSMUSG00000041642.19_tx_5"; exon_id "chr1_136076999_136077194_+"; exonnum "8"; txlen "5299";
chr1	ENSEMBL_gcm37	exon	136076999	136077194	1.11164383452647	+	.	gene_id "ENSMUSG00000041642.19"; transcript_id "ENSMUSG00000041642.19_tx_6"; exon_id "chr1_136076999_136077194_+"; exonnum "8"; txlen "5338";
chr1	ENSEMBL_gcm37	exon	136076999	136077194	0.984714377194251	+	.	gene_id "ENSMUSG00000041642.19"; transcript_id "ENSMUSG00000041642.19_tx_7"; exon_id "chr1_136076999_136077194_+"; exonnum "8"; txlen "5247";
chr1	ENSEMBL_gcm37	exon	136076999	136077194	0.984714377194251	+	.	gene_id "ENSMUSG00000041642.19"; transcript_id "ENSMUSG00000041642.19_tx_8"; exon_id "chr1_136076999_136077194_+"; exonnum "8"; txlen "5286";
chr1	HAVANA	exon	136076999	136077731	0	+	.	gene_id "ENSMUSG00000041642.19"; transcript_id "ENSMUST00000122892.2"; gene_type "protein_coding"; gene_name "Kif21b"; transcript_type "retained_intron"; transcript_name "Kif21b-202"; exon_number 6; exon_id "ENSMUSE00000813557.2"; level 2; transcript_support_level "1"; mgi_id "MGI:109234"; havana_gene "OTTMUSG00000026867.1"; havana_transcript "OTTMUST00000066458.1";
chr1	HAVANA	exon	136078869	136079058	0	+	.	gene_id "ENSMUSG00000041642.19"; transcript_id "ENSMUST00000075164.11"; gene_type "protein_coding"; gene_name "Kif21b"; transcript_type "protein_coding"; transcript_name "Kif21b-201"; exon_number 9; exon_id "ENSMUSE00000466599.2"; level 2; protein_id "ENSMUSP00000074661.5"; transcript_support_level "2"; mgi_id "MGI:109234"; tag "not_organism_supported"; tag "basic"; tag "Ensembl_canonical"; tag "GENCODE_Primary"; tag "appris_principal_1"; tag "CCDS"; ccdsid "CCDS15324.1"; havana_gene "OTTMUSG00000026867.1"; havana_transcript "OTTMUST00000066457.1";
chr1	HAVANA	CDS	136078869	136079058	0	+	0	gene_id "ENSMUSG00000041642.19"; transcript_id "ENSMUST00000075164.11"; gene_type "protein_coding"; gene_name "Kif21b"; transcript_type "protein_coding"; transcript_name "Kif21b-201"; exon_number 9; exon_id "ENSMUSE00000466599.2"; level 2; protein_id "ENSMUSP00000074661.5"; transcript_support_level "2"; mgi_id "MGI:109234"; tag "not_organism_supported"; tag "basic"; tag "Ensembl_canonical"; tag "GENCODE_Primary"; tag "appris_principal_1"; tag "CCDS"; ccdsid "CCDS15324.1"; havana_gene "OTTMUSG00000026867.1"; havana_transcript "OTTMUST00000066457.1";
chr1	HAVANA	exon	136078869	136079058	0	+	.	gene_id "ENSMUSG00000041642.19"; transcript_id "ENSMUST00000130864.9"; gene_type "protein_coding"; gene_name "Kif21b"; transcript_type "nonsense_mediated_decay"; transcript_name "Kif21b-204"; exon_number 9; exon_id "ENSMUSE00000466599.2"; level 2; protein_id "ENSMUSP00000114297.3"; transcript_support_level "1"; mgi_id "MGI:109234"; havana_gene "OTTMUSG00000026867.1"; havana_transcript "OTTMUST00000066456.1";
chr1	HAVANA	CDS	136078869	136079058	0	+	0	gene_id "ENSMUSG00000041642.19"; transcript_id "ENSMUST00000130864.9"; gene_type "protein_coding"; gene_name "Kif21b"; transcript_type "nonsense_mediated_decay"; transcript_name "Kif21b-204"; exon_number 9; exon_id "ENSMUSE00000466599.2"; level 2; protein_id "ENSMUSP00000114297.3"; transcript_support_level "1"; mgi_id "MGI:109234"; havana_gene "OTTMUSG00000026867.1"; havana_transcript "OTTMUST00000066456.1";
chr1	ENSEMBL_gcm37	exon	136078869	136079058	1.86248854713709	+	.	gene_id "ENSMUSG00000041642.19"; transcript_id "ENSMUSG00000041642.19_tx_1"; exon_id "chr1_136078869_136079058_+"; exonnum "9"; txlen "5296";
chr1	ENSEMBL_gcm37	exon	136078869	136079058	0.602780680127726	+	.	gene_id "ENSMUSG00000041642.19"; transcript_id "ENSMUSG00000041642.19_tx_10"; exon_id "chr1_136078869_136079058_+"; exonnum "9"; txlen "5370";
chr1	ENSEMBL_gcm37	exon	136078869	136079058	0.602780680127726	+	.	gene_id "ENSMUSG00000041642.19"; transcript_id "ENSMUSG00000041642.19_tx_11"; exon_id "chr1_136078869_136079058_+"; exonnum "9"; txlen "5373";
chr1	ENSEMBL_gcm37	exon	136078869	136079058	0.602780680127726	+	.	gene_id "ENSMUSG00000041642.19"; transcript_id "ENSMUSG00000041642.19_tx_12"; exon_id "chr1_136078869_136079058_+"; exonnum "9"; txlen "5409";
chr1	ENSEMBL_gcm37	exon	136078869	136079058	0.602780680127726	+	.	gene_id "ENSMUSG00000041642.19"; transcript_id "ENSMUSG00000041642.19_tx_13"; exon_id "chr1_136078869_136079058_+"; exonnum "9"; txlen "5412";
chr1	ENSEMBL_gcm37	exon	136078869	136079058	0.391932007350323	+	.	gene_id "ENSMUSG00000041642.19"; transcript_id "ENSMUSG00000041642.19_tx_14"; exon_id "chr1_136078869_136079058_+"; exonnum "9"; txlen "4992";
chr1	ENSEMBL_gcm37	exon	136078869	136079058	0.391932007350323	+	.	gene_id "ENSMUSG00000041642.19"; transcript_id "ENSMUSG00000041642.19_tx_15"; exon_id "chr1_136078869_136079058_+"; exonnum "9"; txlen "5031";
chr1	ENSEMBL_gcm37	exon	136078869	136079058	0.391932007350323	+	.	gene_id "ENSMUSG00000041642.19"; transcript_id "ENSMUSG00000041642.19_tx_16"; exon_id "chr1_136078869_136079058_+"; exonnum "9"; txlen "5172";
chr1	ENSEMBL_gcm37	exon	136078869	136079058	0.391932007350323	+	.	gene_id "ENSMUSG00000041642.19"; transcript_id "ENSMUSG00000041642.19_tx_17"; exon_id "chr1_136078869_136079058_+"; exonnum "9"; txlen "5211";
chr1	ENSEMBL_gcm37	exon	136078869	136079058	0.391932007350323	+	.	gene_id "ENSMUSG00000041642.19"; transcript_id "ENSMUSG00000041642.19_tx_18"; exon_id "chr1_136078869_136079058_+"; exonnum "9"; txlen "4995";
chr1	ENSEMBL_gcm37	exon	136078869	136079058	0.391932007350323	+	.	gene_id "ENSMUSG00000041642.19"; transcript_id "ENSMUSG00000041642.19_tx_19"; exon_id "chr1_136078869_136079058_+"; exonnum "9"; txlen "5034";
chr1	ENSEMBL_gcm37	exon	136078869	136079058	1.86248854713709	+	.	gene_id "ENSMUSG00000041642.19"; transcript_id "ENSMUSG00000041642.19_tx_2"; exon_id "chr1_136078869_136079058_+"; exonnum "9"; txlen "5335";
chr1	ENSEMBL_gcm37	exon	136078869	136079058	0.391932007350323	+	.	gene_id "ENSMUSG00000041642.19"; transcript_id "ENSMUSG00000041642.19_tx_20"; exon_id "chr1_136078869_136079058_+"; exonnum "9"; txlen "5175";
chr1	ENSEMBL_gcm37	exon	136078869	136079058	0.391932007350323	+	.	gene_id "ENSMUSG00000041642.19"; transcript_id "ENSMUSG00000041642.19_tx_21"; exon_id "chr1_136078869_136079058_+"; exonnum "9"; txlen "5214";
chr1	ENSEMBL_gcm37	exon	136078869	136079058	0.220943479081292	+	.	gene_id "ENSMUSG00000041642.19"; transcript_id "ENSMUSG00000041642.19_tx_22"; exon_id "chr1_136078869_136079058_+"; exonnum "9"; txlen "5175";
chr1	ENSEMBL_gcm37	exon	136078869	136079058	0.220943479081292	+	.	gene_id "ENSMUSG00000041642.19"; transcript_id "ENSMUSG00000041642.19_tx_23"; exon_id "chr1_136078869_136079058_+"; exonnum "9"; txlen "5214";
chr1	ENSEMBL_gcm37	exon	136078869	136079058	0.220943479081292	+	.	gene_id "ENSMUSG00000041642.19"; transcript_id "ENSMUSG00000041642.19_tx_24"; exon_id "chr1_136078869_136079058_+"; exonnum "9"; txlen "5355";
chr1	ENSEMBL_gcm37	exon	136078869	136079058	0.220943479081292	+	.	gene_id "ENSMUSG00000041642.19"; transcript_id "ENSMUSG00000041642.19_tx_25"; exon_id "chr1_136078869_136079058_+"; exonnum "9"; txlen "5394";
chr1	ENSEMBL_gcm37	exon	136078869	136079058	0.220943479081292	+	.	gene_id "ENSMUSG00000041642.19"; transcript_id "ENSMUSG00000041642.19_tx_26"; exon_id "chr1_136078869_136079058_+"; exonnum "9"; txlen "5178";
chr1	ENSEMBL_gcm37	exon	136078869	136079058	0.220943479081292	+	.	gene_id "ENSMUSG00000041642.19"; transcript_id "ENSMUSG00000041642.19_tx_27"; exon_id "chr1_136078869_136079058_+"; exonnum "9"; txlen "5217";
chr1	ENSEMBL_gcm37	exon	136078869	136079058	0.220943479081292	+	.	gene_id "ENSMUSG00000041642.19"; transcript_id "ENSMUSG00000041642.19_tx_28"; exon_id "chr1_136078869_136079058_+"; exonnum "9"; txlen "5358";
chr1	ENSEMBL_gcm37	exon	136078869	136079058	0.220943479081292	+	.	gene_id "ENSMUSG00000041642.19"; transcript_id "ENSMUSG00000041642.19_tx_29"; exon_id "chr1_136078869_136079058_+"; exonnum "9"; txlen "5397";
chr1	ENSEMBL_gcm37	exon	136078869	136079058	1.73555908980487	+	.	gene_id "ENSMUSG00000041642.19"; transcript_id "ENSMUSG00000041642.19_tx_3"; exon_id "chr1_136078869_136079058_+"; exonnum "9"; txlen "5244";
chr1	ENSEMBL_gcm37	exon	136078869	136079058	0.15214866124794	+	.	gene_id "ENSMUSG00000041642.19"; transcript_id "ENSMUSG00000041642.19_tx_30"; exon_id "chr1_136078869_136079058_+"; exonnum "10"; txlen "5122";
chr1	ENSEMBL_gcm37	exon	136078869	136079058	0.15214866124794	+	.	gene_id "ENSMUSG00000041642.19"; transcript_id "ENSMUSG00000041642.19_tx_31"; exon_id "chr1_136078869_136079058_+"; exonnum "10"; txlen "5302";
chr1	ENSEMBL_gcm37	exon	136078869	136079058	0.15214866124794	+	.	gene_id "ENSMUSG00000041642.19"; transcript_id "ENSMUSG00000041642.19_tx_32"; exon_id "chr1_136078869_136079058_+"; exonnum "10"; txlen "5161";
chr1	ENSEMBL_gcm37	exon	136078869	136079058	0.15214866124794	+	.	gene_id "ENSMUSG00000041642.19"; transcript_id "ENSMUSG00000041642.19_tx_33"; exon_id "chr1_136078869_136079058_+"; exonnum "10"; txlen "5341";
chr1	ENSEMBL_gcm37	exon	136078869	136079058	0.126929457332219	+	.	gene_id "ENSMUSG00000041642.19"; transcript_id "ENSMUSG00000041642.19_tx_34"; exon_id "chr1_136078869_136079058_+"; exonnum "9"; txlen "5476";
chr1	ENSEMBL_gcm37	exon	136078869	136079058	0.126929457332219	+	.	gene_id "ENSMUSG00000041642.19"; transcript_id "ENSMUSG00000041642.19_tx_35"; exon_id "chr1_136078869_136079058_+"; exonnum "9"; txlen "5479";
chr1	ENSEMBL_gcm37	exon	136078869	136079058	0.126929457332219	+	.	gene_id "ENSMUSG00000041642.19"; transcript_id "ENSMUSG00000041642.19_tx_36"; exon_id "chr1_136078869_136079058_+"; exonnum "9"; txlen "5515";
chr1	ENSEMBL_gcm37	exon	136078869	136079058	0.126929457332219	+	.	gene_id "ENSMUSG00000041642.19"; transcript_id "ENSMUSG00000041642.19_tx_37"; exon_id "chr1_136078869_136079058_+"; exonnum "9"; txlen "5518";
chr1	ENSEMBL_gcm37	exon	136078869	136079058	0.11678441037154	+	.	gene_id "ENSMUSG00000041642.19"; transcript_id "ENSMUSG00000041642.19_tx_38"; exon_id "chr1_136078869_136079058_+"; exonnum "9"; txlen "5123";
chr1	ENSEMBL_gcm37	exon	136078869	136079058	0.11678441037154	+	.	gene_id "ENSMUSG00000041642.19"; transcript_id "ENSMUSG00000041642.19_tx_39"; exon_id "chr1_136078869_136079058_+"; exonnum "9"; txlen "5162";
chr1	ENSEMBL_gcm37	exon	136078869	136079058	1.73555908980487	+	.	gene_id "ENSMUSG00000041642.19"; transcript_id "ENSMUSG00000041642.19_tx_4"; exon_id "chr1_136078869_136079058_+"; exonnum "9"; txlen "5283";
chr1	ENSEMBL_gcm37	exon	136078869	136079058	0.11678441037154	+	.	gene_id "ENSMUSG00000041642.19"; transcript_id "ENSMUSG00000041642.19_tx_40"; exon_id "chr1_136078869_136079058_+"; exonnum "9"; txlen "5303";
chr1	ENSEMBL_gcm37	exon	136078869	136079058	0.11678441037154	+	.	gene_id "ENSMUSG00000041642.19"; transcript_id "ENSMUSG00000041642.19_tx_41"; exon_id "chr1_136078869_136079058_+"; exonnum "9"; txlen "5342";
chr1	ENSEMBL_gcm37	exon	136078869	136079058	0.11678441037154	+	.	gene_id "ENSMUSG00000041642.19"; transcript_id "ENSMUSG00000041642.19_tx_42"; exon_id "chr1_136078869_136079058_+"; exonnum "9"; txlen "5126";
chr1	ENSEMBL_gcm37	exon	136078869	136079058	1.11164383452647	+	.	gene_id "ENSMUSG00000041642.19"; transcript_id "ENSMUSG00000041642.19_tx_5"; exon_id "chr1_136078869_136079058_+"; exonnum "9"; txlen "5299";
chr1	ENSEMBL_gcm37	exon	136078869	136079058	1.11164383452647	+	.	gene_id "ENSMUSG00000041642.19"; transcript_id "ENSMUSG00000041642.19_tx_6"; exon_id "chr1_136078869_136079058_+"; exonnum "9"; txlen "5338";
chr1	ENSEMBL_gcm37	exon	136078869	136079058	0.984714377194251	+	.	gene_id "ENSMUSG00000041642.19"; transcript_id "ENSMUSG00000041642.19_tx_7"; exon_id "chr1_136078869_136079058_+"; exonnum "9"; txlen "5247";
chr1	ENSEMBL_gcm37	exon	136078869	136079058	0.984714377194251	+	.	gene_id "ENSMUSG00000041642.19"; transcript_id "ENSMUSG00000041642.19_tx_8"; exon_id "chr1_136078869_136079058_+"; exonnum "9"; txlen "5286";
chr1	HAVANA	exon	136079781	136079844	0	+	.	gene_id "ENSMUSG00000041642.19"; transcript_id "ENSMUST00000075164.11"; gene_type "protein_coding"; gene_name "Kif21b"; transcript_type "protein_coding"; transcript_name "Kif21b-201"; exon_number 10; exon_id "ENSMUSE00000235896.2"; level 2; protein_id "ENSMUSP00000074661.5"; transcript_support_level "2"; mgi_id "MGI:109234"; tag "not_organism_supported"; tag "basic"; tag "Ensembl_canonical"; tag "GENCODE_Primary"; tag "appris_principal_1"; tag "CCDS"; ccdsid "CCDS15324.1"; havana_gene "OTTMUSG00000026867.1"; havana_transcript "OTTMUST00000066457.1";
chr1	HAVANA	CDS	136079781	136079844	0	+	2	gene_id "ENSMUSG00000041642.19"; transcript_id "ENSMUST00000075164.11"; gene_type "protein_coding"; gene_name "Kif21b"; transcript_type "protein_coding"; transcript_name "Kif21b-201"; exon_number 10; exon_id "ENSMUSE00000235896.2"; level 2; protein_id "ENSMUSP00000074661.5"; transcript_support_level "2"; mgi_id "MGI:109234"; tag "not_organism_supported"; tag "basic"; tag "Ensembl_canonical"; tag "GENCODE_Primary"; tag "appris_principal_1"; tag "CCDS"; ccdsid "CCDS15324.1"; havana_gene "OTTMUSG00000026867.1"; havana_transcript "OTTMUST00000066457.1";
chr1	HAVANA	exon	136079781	136079844	0	+	.	gene_id "ENSMUSG00000041642.19"; transcript_id "ENSMUST00000130864.9"; gene_type "protein_coding"; gene_name "Kif21b"; transcript_type "nonsense_mediated_decay"; transcript_name "Kif21b-204"; exon_number 10; exon_id "ENSMUSE00000235896.2"; level 2; protein_id "ENSMUSP00000114297.3"; transcript_support_level "1"; mgi_id "MGI:109234"; havana_gene "OTTMUSG00000026867.1"; havana_transcript "OTTMUST00000066456.1";
chr1	HAVANA	CDS	136079781	136079844	0	+	2	gene_id "ENSMUSG00000041642.19"; transcript_id "ENSMUST00000130864.9"; gene_type "protein_coding"; gene_name "Kif21b"; transcript_type "nonsense_mediated_decay"; transcript_name "Kif21b-204"; exon_number 10; exon_id "ENSMUSE00000235896.2"; level 2; protein_id "ENSMUSP00000114297.3"; transcript_support_level "1"; mgi_id "MGI:109234"; havana_gene "OTTMUSG00000026867.1"; havana_transcript "OTTMUST00000066456.1";
chr1	ENSEMBL_gcm37	exon	136079781	136079844	1.86248854713709	+	.	gene_id "ENSMUSG00000041642.19"; transcript_id "ENSMUSG00000041642.19_tx_1"; exon_id "chr1_136079781_136079844_+"; exonnum "10"; txlen "5296";
chr1	ENSEMBL_gcm37	exon	136079781	136079844	0.602780680127726	+	.	gene_id "ENSMUSG00000041642.19"; transcript_id "ENSMUSG00000041642.19_tx_10"; exon_id "chr1_136079781_136079844_+"; exonnum "10"; txlen "5370";
chr1	ENSEMBL_gcm37	exon	136079781	136079844	0.602780680127726	+	.	gene_id "ENSMUSG00000041642.19"; transcript_id "ENSMUSG00000041642.19_tx_11"; exon_id "chr1_136079781_136079844_+"; exonnum "10"; txlen "5373";
chr1	ENSEMBL_gcm37	exon	136079781	136079844	0.602780680127726	+	.	gene_id "ENSMUSG00000041642.19"; transcript_id "ENSMUSG00000041642.19_tx_12"; exon_id "chr1_136079781_136079844_+"; exonnum "10"; txlen "5409";
chr1	ENSEMBL_gcm37	exon	136079781	136079844	0.602780680127726	+	.	gene_id "ENSMUSG00000041642.19"; transcript_id "ENSMUSG00000041642.19_tx_13"; exon_id "chr1_136079781_136079844_+"; exonnum "10"; txlen "5412";
chr1	ENSEMBL_gcm37	exon	136079781	136079844	0.391932007350323	+	.	gene_id "ENSMUSG00000041642.19"; transcript_id "ENSMUSG00000041642.19_tx_14"; exon_id "chr1_136079781_136079844_+"; exonnum "10"; txlen "4992";
chr1	ENSEMBL_gcm37	exon	136079781	136079844	0.391932007350323	+	.	gene_id "ENSMUSG00000041642.19"; transcript_id "ENSMUSG00000041642.19_tx_15"; exon_id "chr1_136079781_136079844_+"; exonnum "10"; txlen "5031";
chr1	ENSEMBL_gcm37	exon	136079781	136079844	0.391932007350323	+	.	gene_id "ENSMUSG00000041642.19"; transcript_id "ENSMUSG00000041642.19_tx_16"; exon_id "chr1_136079781_136079844_+"; exonnum "10"; txlen "5172";
chr1	ENSEMBL_gcm37	exon	136079781	136079844	0.391932007350323	+	.	gene_id "ENSMUSG00000041642.19"; transcript_id "ENSMUSG00000041642.19_tx_17"; exon_id "chr1_136079781_136079844_+"; exonnum "10"; txlen "5211";
chr1	ENSEMBL_gcm37	exon	136079781	136079844	0.391932007350323	+	.	gene_id "ENSMUSG00000041642.19"; transcript_id "ENSMUSG00000041642.19_tx_18"; exon_id "chr1_136079781_136079844_+"; exonnum "10"; txlen "4995";
chr1	ENSEMBL_gcm37	exon	136079781	136079844	0.391932007350323	+	.	gene_id "ENSMUSG00000041642.19"; transcript_id "ENSMUSG00000041642.19_tx_19"; exon_id "chr1_136079781_136079844_+"; exonnum "10"; txlen "5034";
chr1	ENSEMBL_gcm37	exon	136079781	136079844	1.86248854713709	+	.	gene_id "ENSMUSG00000041642.19"; transcript_id "ENSMUSG00000041642.19_tx_2"; exon_id "chr1_136079781_136079844_+"; exonnum "10"; txlen "5335";
chr1	ENSEMBL_gcm37	exon	136079781	136079844	0.391932007350323	+	.	gene_id "ENSMUSG00000041642.19"; transcript_id "ENSMUSG00000041642.19_tx_20"; exon_id "chr1_136079781_136079844_+"; exonnum "10"; txlen "5175";
chr1	ENSEMBL_gcm37	exon	136079781	136079844	0.391932007350323	+	.	gene_id "ENSMUSG00000041642.19"; transcript_id "ENSMUSG00000041642.19_tx_21"; exon_id "chr1_136079781_136079844_+"; exonnum "10"; txlen "5214";
chr1	ENSEMBL_gcm37	exon	136079781	136079844	0.220943479081292	+	.	gene_id "ENSMUSG00000041642.19"; transcript_id "ENSMUSG00000041642.19_tx_22"; exon_id "chr1_136079781_136079844_+"; exonnum "10"; txlen "5175";
chr1	ENSEMBL_gcm37	exon	136079781	136079844	0.220943479081292	+	.	gene_id "ENSMUSG00000041642.19"; transcript_id "ENSMUSG00000041642.19_tx_23"; exon_id "chr1_136079781_136079844_+"; exonnum "10"; txlen "5214";
chr1	ENSEMBL_gcm37	exon	136079781	136079844	0.220943479081292	+	.	gene_id "ENSMUSG00000041642.19"; transcript_id "ENSMUSG00000041642.19_tx_24"; exon_id "chr1_136079781_136079844_+"; exonnum "10"; txlen "5355";
chr1	ENSEMBL_gcm37	exon	136079781	136079844	0.220943479081292	+	.	gene_id "ENSMUSG00000041642.19"; transcript_id "ENSMUSG00000041642.19_tx_25"; exon_id "chr1_136079781_136079844_+"; exonnum "10"; txlen "5394";
chr1	ENSEMBL_gcm37	exon	136079781	136079844	0.220943479081292	+	.	gene_id "ENSMUSG00000041642.19"; transcript_id "ENSMUSG00000041642.19_tx_26"; exon_id "chr1_136079781_136079844_+"; exonnum "10"; txlen "5178";
chr1	ENSEMBL_gcm37	exon	136079781	136079844	0.220943479081292	+	.	gene_id "ENSMUSG00000041642.19"; transcript_id "ENSMUSG00000041642.19_tx_27"; exon_id "chr1_136079781_136079844_+"; exonnum "10"; txlen "5217";
chr1	ENSEMBL_gcm37	exon	136079781	136079844	0.220943479081292	+	.	gene_id "ENSMUSG00000041642.19"; transcript_id "ENSMUSG00000041642.19_tx_28"; exon_id "chr1_136079781_136079844_+"; exonnum "10"; txlen "5358";
chr1	ENSEMBL_gcm37	exon	136079781	136079844	0.220943479081292	+	.	gene_id "ENSMUSG00000041642.19"; transcript_id "ENSMUSG00000041642.19_tx_29"; exon_id "chr1_136079781_136079844_+"; exonnum "10"; txlen "5397";
chr1	ENSEMBL_gcm37	exon	136079781	136079844	1.73555908980487	+	.	gene_id "ENSMUSG00000041642.19"; transcript_id "ENSMUSG00000041642.19_tx_3"; exon_id "chr1_136079781_136079844_+"; exonnum "10"; txlen "5244";
chr1	ENSEMBL_gcm37	exon	136079781	136079844	0.15214866124794	+	.	gene_id "ENSMUSG00000041642.19"; transcript_id "ENSMUSG00000041642.19_tx_30"; exon_id "chr1_136079781_136079844_+"; exonnum "11"; txlen "5122";
chr1	ENSEMBL_gcm37	exon	136079781	136079844	0.15214866124794	+	.	gene_id "ENSMUSG00000041642.19"; transcript_id "ENSMUSG00000041642.19_tx_31"; exon_id "chr1_136079781_136079844_+"; exonnum "11"; txlen "5302";
chr1	ENSEMBL_gcm37	exon	136079781	136079844	0.15214866124794	+	.	gene_id "ENSMUSG00000041642.19"; transcript_id "ENSMUSG00000041642.19_tx_32"; exon_id "chr1_136079781_136079844_+"; exonnum "11"; txlen "5161";
chr1	ENSEMBL_gcm37	exon	136079781	136079844	0.15214866124794	+	.	gene_id "ENSMUSG00000041642.19"; transcript_id "ENSMUSG00000041642.19_tx_33"; exon_id "chr1_136079781_136079844_+"; exonnum "11"; txlen "5341";
chr1	ENSEMBL_gcm37	exon	136079781	136079844	0.126929457332219	+	.	gene_id "ENSMUSG00000041642.19"; transcript_id "ENSMUSG00000041642.19_tx_34"; exon_id "chr1_136079781_136079844_+"; exonnum "10"; txlen "5476";
chr1	ENSEMBL_gcm37	exon	136079781	136079844	0.126929457332219	+	.	gene_id "ENSMUSG00000041642.19"; transcript_id "ENSMUSG00000041642.19_tx_35"; exon_id "chr1_136079781_136079844_+"; exonnum "10"; txlen "5479";
chr1	ENSEMBL_gcm37	exon	136079781	136079844	0.126929457332219	+	.	gene_id "ENSMUSG00000041642.19"; transcript_id "ENSMUSG00000041642.19_tx_36"; exon_id "chr1_136079781_136079844_+"; exonnum "10"; txlen "5515";
chr1	ENSEMBL_gcm37	exon	136079781	136079844	0.126929457332219	+	.	gene_id "ENSMUSG00000041642.19"; transcript_id "ENSMUSG00000041642.19_tx_37"; exon_id "chr1_136079781_136079844_+"; exonnum "10"; txlen "5518";
chr1	ENSEMBL_gcm37	exon	136079781	136079844	0.11678441037154	+	.	gene_id "ENSMUSG00000041642.19"; transcript_id "ENSMUSG00000041642.19_tx_38"; exon_id "chr1_136079781_136079844_+"; exonnum "10"; txlen "5123";
chr1	ENSEMBL_gcm37	exon	136079781	136079844	0.11678441037154	+	.	gene_id "ENSMUSG00000041642.19"; transcript_id "ENSMUSG00000041642.19_tx_39"; exon_id "chr1_136079781_136079844_+"; exonnum "10"; txlen "5162";
chr1	ENSEMBL_gcm37	exon	136079781	136079844	1.73555908980487	+	.	gene_id "ENSMUSG00000041642.19"; transcript_id "ENSMUSG00000041642.19_tx_4"; exon_id "chr1_136079781_136079844_+"; exonnum "10"; txlen "5283";
chr1	ENSEMBL_gcm37	exon	136079781	136079844	0.11678441037154	+	.	gene_id "ENSMUSG00000041642.19"; transcript_id "ENSMUSG00000041642.19_tx_40"; exon_id "chr1_136079781_136079844_+"; exonnum "10"; txlen "5303";
chr1	ENSEMBL_gcm37	exon	136079781	136079844	0.11678441037154	+	.	gene_id "ENSMUSG00000041642.19"; transcript_id "ENSMUSG00000041642.19_tx_41"; exon_id "chr1_136079781_136079844_+"; exonnum "10"; txlen "5342";
chr1	ENSEMBL_gcm37	exon	136079781	136079844	0.11678441037154	+	.	gene_id "ENSMUSG00000041642.19"; transcript_id "ENSMUSG00000041642.19_tx_42"; exon_id "chr1_136079781_136079844_+"; exonnum "10"; txlen "5126";
chr1	ENSEMBL_gcm37	exon	136079781	136079844	1.11164383452647	+	.	gene_id "ENSMUSG00000041642.19"; transcript_id "ENSMUSG00000041642.19_tx_5"; exon_id "chr1_136079781_136079844_+"; exonnum "10"; txlen "5299";
chr1	ENSEMBL_gcm37	exon	136079781	136079844	1.11164383452647	+	.	gene_id "ENSMUSG00000041642.19"; transcript_id "ENSMUSG00000041642.19_tx_6"; exon_id "chr1_136079781_136079844_+"; exonnum "10"; txlen "5338";
chr1	ENSEMBL_gcm37	exon	136079781	136079844	0.984714377194251	+	.	gene_id "ENSMUSG00000041642.19"; transcript_id "ENSMUSG00000041642.19_tx_7"; exon_id "chr1_136079781_136079844_+"; exonnum "10"; txlen "5247";
chr1	ENSEMBL_gcm37	exon	136079781	136079844	0.984714377194251	+	.	gene_id "ENSMUSG00000041642.19"; transcript_id "ENSMUSG00000041642.19_tx_8"; exon_id "chr1_136079781_136079844_+"; exonnum "10"; txlen "5286";
chr1	HAVANA	exon	136079935	136080153	0	+	.	gene_id "ENSMUSG00000041642.19"; transcript_id "ENSMUST00000075164.11"; gene_type "protein_coding"; gene_name "Kif21b"; transcript_type "protein_coding"; transcript_name "Kif21b-201"; exon_number 11; exon_id "ENSMUSE00000235887.2"; level 2; protein_id "ENSMUSP00000074661.5"; transcript_support_level "2"; mgi_id "MGI:109234"; tag "not_organism_supported"; tag "basic"; tag "Ensembl_canonical"; tag "GENCODE_Primary"; tag "appris_principal_1"; tag "CCDS"; ccdsid "CCDS15324.1"; havana_gene "OTTMUSG00000026867.1"; havana_transcript "OTTMUST00000066457.1";
chr1	HAVANA	CDS	136079935	136080153	0	+	1	gene_id "ENSMUSG00000041642.19"; transcript_id "ENSMUST00000075164.11"; gene_type "protein_coding"; gene_name "Kif21b"; transcript_type "protein_coding"; transcript_name "Kif21b-201"; exon_number 11; exon_id "ENSMUSE00000235887.2"; level 2; protein_id "ENSMUSP00000074661.5"; transcript_support_level "2"; mgi_id "MGI:109234"; tag "not_organism_supported"; tag "basic"; tag "Ensembl_canonical"; tag "GENCODE_Primary"; tag "appris_principal_1"; tag "CCDS"; ccdsid "CCDS15324.1"; havana_gene "OTTMUSG00000026867.1"; havana_transcript "OTTMUST00000066457.1";
chr1	HAVANA	exon	136079935	136080153	0	+	.	gene_id "ENSMUSG00000041642.19"; transcript_id "ENSMUST00000130864.9"; gene_type "protein_coding"; gene_name "Kif21b"; transcript_type "nonsense_mediated_decay"; transcript_name "Kif21b-204"; exon_number 11; exon_id "ENSMUSE00000235887.2"; level 2; protein_id "ENSMUSP00000114297.3"; transcript_support_level "1"; mgi_id "MGI:109234"; havana_gene "OTTMUSG00000026867.1"; havana_transcript "OTTMUST00000066456.1";
chr1	HAVANA	CDS	136079935	136080153	0	+	1	gene_id "ENSMUSG00000041642.19"; transcript_id "ENSMUST00000130864.9"; gene_type "protein_coding"; gene_name "Kif21b"; transcript_type "nonsense_mediated_decay"; transcript_name "Kif21b-204"; exon_number 11; exon_id "ENSMUSE00000235887.2"; level 2; protein_id "ENSMUSP00000114297.3"; transcript_support_level "1"; mgi_id "MGI:109234"; havana_gene "OTTMUSG00000026867.1"; havana_transcript "OTTMUST00000066456.1";
chr1	ENSEMBL_gcm37	exon	136079935	136080153	1.86248854713709	+	.	gene_id "ENSMUSG00000041642.19"; transcript_id "ENSMUSG00000041642.19_tx_1"; exon_id "chr1_136079935_136080153_+"; exonnum "11"; txlen "5296";
chr1	ENSEMBL_gcm37	exon	136079935	136080153	0.602780680127726	+	.	gene_id "ENSMUSG00000041642.19"; transcript_id "ENSMUSG00000041642.19_tx_10"; exon_id "chr1_136079935_136080153_+"; exonnum "11"; txlen "5370";
chr1	ENSEMBL_gcm37	exon	136079935	136080153	0.602780680127726	+	.	gene_id "ENSMUSG00000041642.19"; transcript_id "ENSMUSG00000041642.19_tx_11"; exon_id "chr1_136079935_136080153_+"; exonnum "11"; txlen "5373";
chr1	ENSEMBL_gcm37	exon	136079935	136080153	0.602780680127726	+	.	gene_id "ENSMUSG00000041642.19"; transcript_id "ENSMUSG00000041642.19_tx_12"; exon_id "chr1_136079935_136080153_+"; exonnum "11"; txlen "5409";
chr1	ENSEMBL_gcm37	exon	136079935	136080153	0.602780680127726	+	.	gene_id "ENSMUSG00000041642.19"; transcript_id "ENSMUSG00000041642.19_tx_13"; exon_id "chr1_136079935_136080153_+"; exonnum "11"; txlen "5412";
chr1	ENSEMBL_gcm37	exon	136079935	136080153	0.391932007350323	+	.	gene_id "ENSMUSG00000041642.19"; transcript_id "ENSMUSG00000041642.19_tx_14"; exon_id "chr1_136079935_136080153_+"; exonnum "11"; txlen "4992";
chr1	ENSEMBL_gcm37	exon	136079935	136080153	0.391932007350323	+	.	gene_id "ENSMUSG00000041642.19"; transcript_id "ENSMUSG00000041642.19_tx_15"; exon_id "chr1_136079935_136080153_+"; exonnum "11"; txlen "5031";
chr1	ENSEMBL_gcm37	exon	136079935	136080153	0.391932007350323	+	.	gene_id "ENSMUSG00000041642.19"; transcript_id "ENSMUSG00000041642.19_tx_16"; exon_id "chr1_136079935_136080153_+"; exonnum "11"; txlen "5172";
chr1	ENSEMBL_gcm37	exon	136079935	136080153	0.391932007350323	+	.	gene_id "ENSMUSG00000041642.19"; transcript_id "ENSMUSG00000041642.19_tx_17"; exon_id "chr1_136079935_136080153_+"; exonnum "11"; txlen "5211";
chr1	ENSEMBL_gcm37	exon	136079935	136080153	0.391932007350323	+	.	gene_id "ENSMUSG00000041642.19"; transcript_id "ENSMUSG00000041642.19_tx_18"; exon_id "chr1_136079935_136080153_+"; exonnum "11"; txlen "4995";
chr1	ENSEMBL_gcm37	exon	136079935	136080153	0.391932007350323	+	.	gene_id "ENSMUSG00000041642.19"; transcript_id "ENSMUSG00000041642.19_tx_19"; exon_id "chr1_136079935_136080153_+"; exonnum "11"; txlen "5034";
chr1	ENSEMBL_gcm37	exon	136079935	136080153	1.86248854713709	+	.	gene_id "ENSMUSG00000041642.19"; transcript_id "ENSMUSG00000041642.19_tx_2"; exon_id "chr1_136079935_136080153_+"; exonnum "11"; txlen "5335";
chr1	ENSEMBL_gcm37	exon	136079935	136080153	0.391932007350323	+	.	gene_id "ENSMUSG00000041642.19"; transcript_id "ENSMUSG00000041642.19_tx_20"; exon_id "chr1_136079935_136080153_+"; exonnum "11"; txlen "5175";
chr1	ENSEMBL_gcm37	exon	136079935	136080153	0.391932007350323	+	.	gene_id "ENSMUSG00000041642.19"; transcript_id "ENSMUSG00000041642.19_tx_21"; exon_id "chr1_136079935_136080153_+"; exonnum "11"; txlen "5214";
chr1	ENSEMBL_gcm37	exon	136079935	136080153	0.220943479081292	+	.	gene_id "ENSMUSG00000041642.19"; transcript_id "ENSMUSG00000041642.19_tx_22"; exon_id "chr1_136079935_136080153_+"; exonnum "11"; txlen "5175";
chr1	ENSEMBL_gcm37	exon	136079935	136080153	0.220943479081292	+	.	gene_id "ENSMUSG00000041642.19"; transcript_id "ENSMUSG00000041642.19_tx_23"; exon_id "chr1_136079935_136080153_+"; exonnum "11"; txlen "5214";
chr1	ENSEMBL_gcm37	exon	136079935	136080153	0.220943479081292	+	.	gene_id "ENSMUSG00000041642.19"; transcript_id "ENSMUSG00000041642.19_tx_24"; exon_id "chr1_136079935_136080153_+"; exonnum "11"; txlen "5355";
chr1	ENSEMBL_gcm37	exon	136079935	136080153	0.220943479081292	+	.	gene_id "ENSMUSG00000041642.19"; transcript_id "ENSMUSG00000041642.19_tx_25"; exon_id "chr1_136079935_136080153_+"; exonnum "11"; txlen "5394";
chr1	ENSEMBL_gcm37	exon	136079935	136080153	0.220943479081292	+	.	gene_id "ENSMUSG00000041642.19"; transcript_id "ENSMUSG00000041642.19_tx_26"; exon_id "chr1_136079935_136080153_+"; exonnum "11"; txlen "5178";
chr1	ENSEMBL_gcm37	exon	136079935	136080153	0.220943479081292	+	.	gene_id "ENSMUSG00000041642.19"; transcript_id "ENSMUSG00000041642.19_tx_27"; exon_id "chr1_136079935_136080153_+"; exonnum "11"; txlen "5217";
chr1	ENSEMBL_gcm37	exon	136079935	136080153	0.220943479081292	+	.	gene_id "ENSMUSG00000041642.19"; transcript_id "ENSMUSG00000041642.19_tx_28"; exon_id "chr1_136079935_136080153_+"; exonnum "11"; txlen "5358";
chr1	ENSEMBL_gcm37	exon	136079935	136080153	0.220943479081292	+	.	gene_id "ENSMUSG00000041642.19"; transcript_id "ENSMUSG00000041642.19_tx_29"; exon_id "chr1_136079935_136080153_+"; exonnum "11"; txlen "5397";
chr1	ENSEMBL_gcm37	exon	136079935	136080153	1.73555908980487	+	.	gene_id "ENSMUSG00000041642.19"; transcript_id "ENSMUSG00000041642.19_tx_3"; exon_id "chr1_136079935_136080153_+"; exonnum "11"; txlen "5244";
chr1	ENSEMBL_gcm37	exon	136079935	136080153	0.15214866124794	+	.	gene_id "ENSMUSG00000041642.19"; transcript_id "ENSMUSG00000041642.19_tx_30"; exon_id "chr1_136079935_136080153_+"; exonnum "12"; txlen "5122";
chr1	ENSEMBL_gcm37	exon	136079935	136080153	0.15214866124794	+	.	gene_id "ENSMUSG00000041642.19"; transcript_id "ENSMUSG00000041642.19_tx_31"; exon_id "chr1_136079935_136080153_+"; exonnum "12"; txlen "5302";
chr1	ENSEMBL_gcm37	exon	136079935	136080153	0.15214866124794	+	.	gene_id "ENSMUSG00000041642.19"; transcript_id "ENSMUSG00000041642.19_tx_32"; exon_id "chr1_136079935_136080153_+"; exonnum "12"; txlen "5161";
chr1	ENSEMBL_gcm37	exon	136079935	136080153	0.15214866124794	+	.	gene_id "ENSMUSG00000041642.19"; transcript_id "ENSMUSG00000041642.19_tx_33"; exon_id "chr1_136079935_136080153_+"; exonnum "12"; txlen "5341";
chr1	ENSEMBL_gcm37	exon	136079935	136080153	0.126929457332219	+	.	gene_id "ENSMUSG00000041642.19"; transcript_id "ENSMUSG00000041642.19_tx_34"; exon_id "chr1_136079935_136080153_+"; exonnum "11"; txlen "5476";
chr1	ENSEMBL_gcm37	exon	136079935	136080153	0.126929457332219	+	.	gene_id "ENSMUSG00000041642.19"; transcript_id "ENSMUSG00000041642.19_tx_35"; exon_id "chr1_136079935_136080153_+"; exonnum "11"; txlen "5479";
chr1	ENSEMBL_gcm37	exon	136079935	136080153	0.126929457332219	+	.	gene_id "ENSMUSG00000041642.19"; transcript_id "ENSMUSG00000041642.19_tx_36"; exon_id "chr1_136079935_136080153_+"; exonnum "11"; txlen "5515";
chr1	ENSEMBL_gcm37	exon	136079935	136080153	0.126929457332219	+	.	gene_id "ENSMUSG00000041642.19"; transcript_id "ENSMUSG00000041642.19_tx_37"; exon_id "chr1_136079935_136080153_+"; exonnum "11"; txlen "5518";
chr1	ENSEMBL_gcm37	exon	136079935	136080153	0.11678441037154	+	.	gene_id "ENSMUSG00000041642.19"; transcript_id "ENSMUSG00000041642.19_tx_38"; exon_id "chr1_136079935_136080153_+"; exonnum "11"; txlen "5123";
chr1	ENSEMBL_gcm37	exon	136079935	136080153	0.11678441037154	+	.	gene_id "ENSMUSG00000041642.19"; transcript_id "ENSMUSG00000041642.19_tx_39"; exon_id "chr1_136079935_136080153_+"; exonnum "11"; txlen "5162";
chr1	ENSEMBL_gcm37	exon	136079935	136080153	1.73555908980487	+	.	gene_id "ENSMUSG00000041642.19"; transcript_id "ENSMUSG00000041642.19_tx_4"; exon_id "chr1_136079935_136080153_+"; exonnum "11"; txlen "5283";
chr1	ENSEMBL_gcm37	exon	136079935	136080153	0.11678441037154	+	.	gene_id "ENSMUSG00000041642.19"; transcript_id "ENSMUSG00000041642.19_tx_40"; exon_id "chr1_136079935_136080153_+"; exonnum "11"; txlen "5303";
chr1	ENSEMBL_gcm37	exon	136079935	136080153	0.11678441037154	+	.	gene_id "ENSMUSG00000041642.19"; transcript_id "ENSMUSG00000041642.19_tx_41"; exon_id "chr1_136079935_136080153_+"; exonnum "11"; txlen "5342";
chr1	ENSEMBL_gcm37	exon	136079935	136080153	0.11678441037154	+	.	gene_id "ENSMUSG00000041642.19"; transcript_id "ENSMUSG00000041642.19_tx_42"; exon_id "chr1_136079935_136080153_+"; exonnum "11"; txlen "5126";
chr1	ENSEMBL_gcm37	exon	136079935	136080153	1.11164383452647	+	.	gene_id "ENSMUSG00000041642.19"; transcript_id "ENSMUSG00000041642.19_tx_5"; exon_id "chr1_136079935_136080153_+"; exonnum "11"; txlen "5299";
chr1	ENSEMBL_gcm37	exon	136079935	136080153	1.11164383452647	+	.	gene_id "ENSMUSG00000041642.19"; transcript_id "ENSMUSG00000041642.19_tx_6"; exon_id "chr1_136079935_136080153_+"; exonnum "11"; txlen "5338";
chr1	ENSEMBL_gcm37	exon	136079935	136080153	0.984714377194251	+	.	gene_id "ENSMUSG00000041642.19"; transcript_id "ENSMUSG00000041642.19_tx_7"; exon_id "chr1_136079935_136080153_+"; exonnum "11"; txlen "5247";
chr1	ENSEMBL_gcm37	exon	136079935	136080153	0.984714377194251	+	.	gene_id "ENSMUSG00000041642.19"; transcript_id "ENSMUSG00000041642.19_tx_8"; exon_id "chr1_136079935_136080153_+"; exonnum "11"; txlen "5286";
chr1	sragcm37_mid	exon	136080493	136080577	0.602780680127726	+	.	gene_id "ENSMUSG00000041642.19"; transcript_id "ENSMUSG00000041642.19_tx_11"; exon_id "chr1_136080493_136080577_+"; exonnum "12"; txlen "5373";
chr1	sragcm37_mid	exon	136080493	136080577	0.602780680127726	+	.	gene_id "ENSMUSG00000041642.19"; transcript_id "ENSMUSG00000041642.19_tx_13"; exon_id "chr1_136080493_136080577_+"; exonnum "12"; txlen "5412";
chr1	sragcm37_mid	exon	136080493	136080577	0.391932007350323	+	.	gene_id "ENSMUSG00000041642.19"; transcript_id "ENSMUSG00000041642.19_tx_18"; exon_id "chr1_136080493_136080577_+"; exonnum "12"; txlen "4995";
chr1	sragcm37_mid	exon	136080493	136080577	0.391932007350323	+	.	gene_id "ENSMUSG00000041642.19"; transcript_id "ENSMUSG00000041642.19_tx_19"; exon_id "chr1_136080493_136080577_+"; exonnum "12"; txlen "5034";
chr1	sragcm37_mid	exon	136080493	136080577	0.391932007350323	+	.	gene_id "ENSMUSG00000041642.19"; transcript_id "ENSMUSG00000041642.19_tx_20"; exon_id "chr1_136080493_136080577_+"; exonnum "12"; txlen "5175";
chr1	sragcm37_mid	exon	136080493	136080577	0.391932007350323	+	.	gene_id "ENSMUSG00000041642.19"; transcript_id "ENSMUSG00000041642.19_tx_21"; exon_id "chr1_136080493_136080577_+"; exonnum "12"; txlen "5214";
chr1	sragcm37_mid	exon	136080493	136080577	0.220943479081292	+	.	gene_id "ENSMUSG00000041642.19"; transcript_id "ENSMUSG00000041642.19_tx_26"; exon_id "chr1_136080493_136080577_+"; exonnum "12"; txlen "5178";
chr1	sragcm37_mid	exon	136080493	136080577	0.220943479081292	+	.	gene_id "ENSMUSG00000041642.19"; transcript_id "ENSMUSG00000041642.19_tx_27"; exon_id "chr1_136080493_136080577_+"; exonnum "12"; txlen "5217";
chr1	sragcm37_mid	exon	136080493	136080577	0.220943479081292	+	.	gene_id "ENSMUSG00000041642.19"; transcript_id "ENSMUSG00000041642.19_tx_28"; exon_id "chr1_136080493_136080577_+"; exonnum "12"; txlen "5358";
chr1	sragcm37_mid	exon	136080493	136080577	0.220943479081292	+	.	gene_id "ENSMUSG00000041642.19"; transcript_id "ENSMUSG00000041642.19_tx_29"; exon_id "chr1_136080493_136080577_+"; exonnum "12"; txlen "5397";
chr1	sragcm37_mid	exon	136080493	136080577	0.126929457332219	+	.	gene_id "ENSMUSG00000041642.19"; transcript_id "ENSMUSG00000041642.19_tx_35"; exon_id "chr1_136080493_136080577_+"; exonnum "12"; txlen "5479";
chr1	sragcm37_mid	exon	136080493	136080577	0.126929457332219	+	.	gene_id "ENSMUSG00000041642.19"; transcript_id "ENSMUSG00000041642.19_tx_37"; exon_id "chr1_136080493_136080577_+"; exonnum "12"; txlen "5518";
chr1	sragcm37_mid	exon	136080493	136080577	0.11678441037154	+	.	gene_id "ENSMUSG00000041642.19"; transcript_id "ENSMUSG00000041642.19_tx_42"; exon_id "chr1_136080493_136080577_+"; exonnum "12"; txlen "5126";
chr1	sragcm37_mid	exon	136080493	136080577	1.11164383452647	+	.	gene_id "ENSMUSG00000041642.19"; transcript_id "ENSMUSG00000041642.19_tx_5"; exon_id "chr1_136080493_136080577_+"; exonnum "12"; txlen "5299";
chr1	sragcm37_mid	exon	136080493	136080577	1.11164383452647	+	.	gene_id "ENSMUSG00000041642.19"; transcript_id "ENSMUSG00000041642.19_tx_6"; exon_id "chr1_136080493_136080577_+"; exonnum "12"; txlen "5338";
chr1	sragcm37_mid	exon	136080493	136080577	0.984714377194251	+	.	gene_id "ENSMUSG00000041642.19"; transcript_id "ENSMUSG00000041642.19_tx_7"; exon_id "chr1_136080493_136080577_+"; exonnum "12"; txlen "5247";
chr1	sragcm37_mid	exon	136080493	136080577	0.984714377194251	+	.	gene_id "ENSMUSG00000041642.19"; transcript_id "ENSMUSG00000041642.19_tx_8"; exon_id "chr1_136080493_136080577_+"; exonnum "12"; txlen "5286";
chr1	HAVANA	exon	136080496	136080577	0	+	.	gene_id "ENSMUSG00000041642.19"; transcript_id "ENSMUST00000075164.11"; gene_type "protein_coding"; gene_name "Kif21b"; transcript_type "protein_coding"; transcript_name "Kif21b-201"; exon_number 12; exon_id "ENSMUSE00000235878.2"; level 2; protein_id "ENSMUSP00000074661.5"; transcript_support_level "2"; mgi_id "MGI:109234"; tag "not_organism_supported"; tag "basic"; tag "Ensembl_canonical"; tag "GENCODE_Primary"; tag "appris_principal_1"; tag "CCDS"; ccdsid "CCDS15324.1"; havana_gene "OTTMUSG00000026867.1"; havana_transcript "OTTMUST00000066457.1";
chr1	HAVANA	CDS	136080496	136080577	0	+	1	gene_id "ENSMUSG00000041642.19"; transcript_id "ENSMUST00000075164.11"; gene_type "protein_coding"; gene_name "Kif21b"; transcript_type "protein_coding"; transcript_name "Kif21b-201"; exon_number 12; exon_id "ENSMUSE00000235878.2"; level 2; protein_id "ENSMUSP00000074661.5"; transcript_support_level "2"; mgi_id "MGI:109234"; tag "not_organism_supported"; tag "basic"; tag "Ensembl_canonical"; tag "GENCODE_Primary"; tag "appris_principal_1"; tag "CCDS"; ccdsid "CCDS15324.1"; havana_gene "OTTMUSG00000026867.1"; havana_transcript "OTTMUST00000066457.1";
chr1	HAVANA	exon	136080496	136080577	0	+	.	gene_id "ENSMUSG00000041642.19"; transcript_id "ENSMUST00000130864.9"; gene_type "protein_coding"; gene_name "Kif21b"; transcript_type "nonsense_mediated_decay"; transcript_name "Kif21b-204"; exon_number 12; exon_id "ENSMUSE00000235878.2"; level 2; protein_id "ENSMUSP00000114297.3"; transcript_support_level "1"; mgi_id "MGI:109234"; havana_gene "OTTMUSG00000026867.1"; havana_transcript "OTTMUST00000066456.1";
chr1	HAVANA	CDS	136080496	136080577	0	+	1	gene_id "ENSMUSG00000041642.19"; transcript_id "ENSMUST00000130864.9"; gene_type "protein_coding"; gene_name "Kif21b"; transcript_type "nonsense_mediated_decay"; transcript_name "Kif21b-204"; exon_number 12; exon_id "ENSMUSE00000235878.2"; level 2; protein_id "ENSMUSP00000114297.3"; transcript_support_level "1"; mgi_id "MGI:109234"; havana_gene "OTTMUSG00000026867.1"; havana_transcript "OTTMUST00000066456.1";
chr1	ENSEMBL_gcm37	exon	136080496	136080577	1.86248854713709	+	.	gene_id "ENSMUSG00000041642.19"; transcript_id "ENSMUSG00000041642.19_tx_1"; exon_id "chr1_136080496_136080577_+"; exonnum "12"; txlen "5296";
chr1	ENSEMBL_gcm37	exon	136080496	136080577	0.602780680127726	+	.	gene_id "ENSMUSG00000041642.19"; transcript_id "ENSMUSG00000041642.19_tx_10"; exon_id "chr1_136080496_136080577_+"; exonnum "12"; txlen "5370";
chr1	ENSEMBL_gcm37	exon	136080496	136080577	0.602780680127726	+	.	gene_id "ENSMUSG00000041642.19"; transcript_id "ENSMUSG00000041642.19_tx_12"; exon_id "chr1_136080496_136080577_+"; exonnum "12"; txlen "5409";
chr1	ENSEMBL_gcm37	exon	136080496	136080577	0.391932007350323	+	.	gene_id "ENSMUSG00000041642.19"; transcript_id "ENSMUSG00000041642.19_tx_14"; exon_id "chr1_136080496_136080577_+"; exonnum "12"; txlen "4992";
chr1	ENSEMBL_gcm37	exon	136080496	136080577	0.391932007350323	+	.	gene_id "ENSMUSG00000041642.19"; transcript_id "ENSMUSG00000041642.19_tx_15"; exon_id "chr1_136080496_136080577_+"; exonnum "12"; txlen "5031";
chr1	ENSEMBL_gcm37	exon	136080496	136080577	0.391932007350323	+	.	gene_id "ENSMUSG00000041642.19"; transcript_id "ENSMUSG00000041642.19_tx_16"; exon_id "chr1_136080496_136080577_+"; exonnum "12"; txlen "5172";
chr1	ENSEMBL_gcm37	exon	136080496	136080577	0.391932007350323	+	.	gene_id "ENSMUSG00000041642.19"; transcript_id "ENSMUSG00000041642.19_tx_17"; exon_id "chr1_136080496_136080577_+"; exonnum "12"; txlen "5211";
chr1	ENSEMBL_gcm37	exon	136080496	136080577	1.86248854713709	+	.	gene_id "ENSMUSG00000041642.19"; transcript_id "ENSMUSG00000041642.19_tx_2"; exon_id "chr1_136080496_136080577_+"; exonnum "12"; txlen "5335";
chr1	ENSEMBL_gcm37	exon	136080496	136080577	0.220943479081292	+	.	gene_id "ENSMUSG00000041642.19"; transcript_id "ENSMUSG00000041642.19_tx_22"; exon_id "chr1_136080496_136080577_+"; exonnum "12"; txlen "5175";
chr1	ENSEMBL_gcm37	exon	136080496	136080577	0.220943479081292	+	.	gene_id "ENSMUSG00000041642.19"; transcript_id "ENSMUSG00000041642.19_tx_23"; exon_id "chr1_136080496_136080577_+"; exonnum "12"; txlen "5214";
chr1	ENSEMBL_gcm37	exon	136080496	136080577	0.220943479081292	+	.	gene_id "ENSMUSG00000041642.19"; transcript_id "ENSMUSG00000041642.19_tx_24"; exon_id "chr1_136080496_136080577_+"; exonnum "12"; txlen "5355";
chr1	ENSEMBL_gcm37	exon	136080496	136080577	0.220943479081292	+	.	gene_id "ENSMUSG00000041642.19"; transcript_id "ENSMUSG00000041642.19_tx_25"; exon_id "chr1_136080496_136080577_+"; exonnum "12"; txlen "5394";
chr1	ENSEMBL_gcm37	exon	136080496	136080577	1.73555908980487	+	.	gene_id "ENSMUSG00000041642.19"; transcript_id "ENSMUSG00000041642.19_tx_3"; exon_id "chr1_136080496_136080577_+"; exonnum "12"; txlen "5244";
chr1	ENSEMBL_gcm37	exon	136080496	136080577	0.15214866124794	+	.	gene_id "ENSMUSG00000041642.19"; transcript_id "ENSMUSG00000041642.19_tx_30"; exon_id "chr1_136080496_136080577_+"; exonnum "13"; txlen "5122";
chr1	ENSEMBL_gcm37	exon	136080496	136080577	0.15214866124794	+	.	gene_id "ENSMUSG00000041642.19"; transcript_id "ENSMUSG00000041642.19_tx_31"; exon_id "chr1_136080496_136080577_+"; exonnum "13"; txlen "5302";
chr1	ENSEMBL_gcm37	exon	136080496	136080577	0.15214866124794	+	.	gene_id "ENSMUSG00000041642.19"; transcript_id "ENSMUSG00000041642.19_tx_32"; exon_id "chr1_136080496_136080577_+"; exonnum "13"; txlen "5161";
chr1	ENSEMBL_gcm37	exon	136080496	136080577	0.15214866124794	+	.	gene_id "ENSMUSG00000041642.19"; transcript_id "ENSMUSG00000041642.19_tx_33"; exon_id "chr1_136080496_136080577_+"; exonnum "13"; txlen "5341";
chr1	ENSEMBL_gcm37	exon	136080496	136080577	0.126929457332219	+	.	gene_id "ENSMUSG00000041642.19"; transcript_id "ENSMUSG00000041642.19_tx_34"; exon_id "chr1_136080496_136080577_+"; exonnum "12"; txlen "5476";
chr1	ENSEMBL_gcm37	exon	136080496	136080577	0.126929457332219	+	.	gene_id "ENSMUSG00000041642.19"; transcript_id "ENSMUSG00000041642.19_tx_36"; exon_id "chr1_136080496_136080577_+"; exonnum "12"; txlen "5515";
chr1	ENSEMBL_gcm37	exon	136080496	136080577	0.11678441037154	+	.	gene_id "ENSMUSG00000041642.19"; transcript_id "ENSMUSG00000041642.19_tx_38"; exon_id "chr1_136080496_136080577_+"; exonnum "12"; txlen "5123";
chr1	ENSEMBL_gcm37	exon	136080496	136080577	0.11678441037154	+	.	gene_id "ENSMUSG00000041642.19"; transcript_id "ENSMUSG00000041642.19_tx_39"; exon_id "chr1_136080496_136080577_+"; exonnum "12"; txlen "5162";
chr1	ENSEMBL_gcm37	exon	136080496	136080577	1.73555908980487	+	.	gene_id "ENSMUSG00000041642.19"; transcript_id "ENSMUSG00000041642.19_tx_4"; exon_id "chr1_136080496_136080577_+"; exonnum "12"; txlen "5283";
chr1	ENSEMBL_gcm37	exon	136080496	136080577	0.11678441037154	+	.	gene_id "ENSMUSG00000041642.19"; transcript_id "ENSMUSG00000041642.19_tx_40"; exon_id "chr1_136080496_136080577_+"; exonnum "12"; txlen "5303";
chr1	ENSEMBL_gcm37	exon	136080496	136080577	0.11678441037154	+	.	gene_id "ENSMUSG00000041642.19"; transcript_id "ENSMUSG00000041642.19_tx_41"; exon_id "chr1_136080496_136080577_+"; exonnum "12"; txlen "5342";
chr1	HAVANA	exon	136080931	136081048	0	+	.	gene_id "ENSMUSG00000041642.19"; transcript_id "ENSMUST00000075164.11"; gene_type "protein_coding"; gene_name "Kif21b"; transcript_type "protein_coding"; transcript_name "Kif21b-201"; exon_number 13; exon_id "ENSMUSE00000235872.2"; level 2; protein_id "ENSMUSP00000074661.5"; transcript_support_level "2"; mgi_id "MGI:109234"; tag "not_organism_supported"; tag "basic"; tag "Ensembl_canonical"; tag "GENCODE_Primary"; tag "appris_principal_1"; tag "CCDS"; ccdsid "CCDS15324.1"; havana_gene "OTTMUSG00000026867.1"; havana_transcript "OTTMUST00000066457.1";
chr1	HAVANA	CDS	136080931	136081048	0	+	0	gene_id "ENSMUSG00000041642.19"; transcript_id "ENSMUST00000075164.11"; gene_type "protein_coding"; gene_name "Kif21b"; transcript_type "protein_coding"; transcript_name "Kif21b-201"; exon_number 13; exon_id "ENSMUSE00000235872.2"; level 2; protein_id "ENSMUSP00000074661.5"; transcript_support_level "2"; mgi_id "MGI:109234"; tag "not_organism_supported"; tag "basic"; tag "Ensembl_canonical"; tag "GENCODE_Primary"; tag "appris_principal_1"; tag "CCDS"; ccdsid "CCDS15324.1"; havana_gene "OTTMUSG00000026867.1"; havana_transcript "OTTMUST00000066457.1";
chr1	HAVANA	exon	136080931	136081048	0	+	.	gene_id "ENSMUSG00000041642.19"; transcript_id "ENSMUST00000130864.9"; gene_type "protein_coding"; gene_name "Kif21b"; transcript_type "nonsense_mediated_decay"; transcript_name "Kif21b-204"; exon_number 13; exon_id "ENSMUSE00000235872.2"; level 2; protein_id "ENSMUSP00000114297.3"; transcript_support_level "1"; mgi_id "MGI:109234"; havana_gene "OTTMUSG00000026867.1"; havana_transcript "OTTMUST00000066456.1";
chr1	HAVANA	CDS	136080931	136081048	0	+	0	gene_id "ENSMUSG00000041642.19"; transcript_id "ENSMUST00000130864.9"; gene_type "protein_coding"; gene_name "Kif21b"; transcript_type "nonsense_mediated_decay"; transcript_name "Kif21b-204"; exon_number 13; exon_id "ENSMUSE00000235872.2"; level 2; protein_id "ENSMUSP00000114297.3"; transcript_support_level "1"; mgi_id "MGI:109234"; havana_gene "OTTMUSG00000026867.1"; havana_transcript "OTTMUST00000066456.1";
chr1	ENSEMBL_gcm37	exon	136080931	136081048	1.86248854713709	+	.	gene_id "ENSMUSG00000041642.19"; transcript_id "ENSMUSG00000041642.19_tx_1"; exon_id "chr1_136080931_136081048_+"; exonnum "13"; txlen "5296";
chr1	ENSEMBL_gcm37	exon	136080931	136081048	0.602780680127726	+	.	gene_id "ENSMUSG00000041642.19"; transcript_id "ENSMUSG00000041642.19_tx_10"; exon_id "chr1_136080931_136081048_+"; exonnum "13"; txlen "5370";
chr1	ENSEMBL_gcm37	exon	136080931	136081048	0.602780680127726	+	.	gene_id "ENSMUSG00000041642.19"; transcript_id "ENSMUSG00000041642.19_tx_11"; exon_id "chr1_136080931_136081048_+"; exonnum "13"; txlen "5373";
chr1	ENSEMBL_gcm37	exon	136080931	136081048	0.602780680127726	+	.	gene_id "ENSMUSG00000041642.19"; transcript_id "ENSMUSG00000041642.19_tx_12"; exon_id "chr1_136080931_136081048_+"; exonnum "13"; txlen "5409";
chr1	ENSEMBL_gcm37	exon	136080931	136081048	0.602780680127726	+	.	gene_id "ENSMUSG00000041642.19"; transcript_id "ENSMUSG00000041642.19_tx_13"; exon_id "chr1_136080931_136081048_+"; exonnum "13"; txlen "5412";
chr1	ENSEMBL_gcm37	exon	136080931	136081048	0.391932007350323	+	.	gene_id "ENSMUSG00000041642.19"; transcript_id "ENSMUSG00000041642.19_tx_14"; exon_id "chr1_136080931_136081048_+"; exonnum "13"; txlen "4992";
chr1	ENSEMBL_gcm37	exon	136080931	136081048	0.391932007350323	+	.	gene_id "ENSMUSG00000041642.19"; transcript_id "ENSMUSG00000041642.19_tx_15"; exon_id "chr1_136080931_136081048_+"; exonnum "13"; txlen "5031";
chr1	ENSEMBL_gcm37	exon	136080931	136081048	0.391932007350323	+	.	gene_id "ENSMUSG00000041642.19"; transcript_id "ENSMUSG00000041642.19_tx_16"; exon_id "chr1_136080931_136081048_+"; exonnum "13"; txlen "5172";
chr1	ENSEMBL_gcm37	exon	136080931	136081048	0.391932007350323	+	.	gene_id "ENSMUSG00000041642.19"; transcript_id "ENSMUSG00000041642.19_tx_17"; exon_id "chr1_136080931_136081048_+"; exonnum "13"; txlen "5211";
chr1	ENSEMBL_gcm37	exon	136080931	136081048	0.391932007350323	+	.	gene_id "ENSMUSG00000041642.19"; transcript_id "ENSMUSG00000041642.19_tx_18"; exon_id "chr1_136080931_136081048_+"; exonnum "13"; txlen "4995";
chr1	ENSEMBL_gcm37	exon	136080931	136081048	0.391932007350323	+	.	gene_id "ENSMUSG00000041642.19"; transcript_id "ENSMUSG00000041642.19_tx_19"; exon_id "chr1_136080931_136081048_+"; exonnum "13"; txlen "5034";
chr1	ENSEMBL_gcm37	exon	136080931	136081048	1.86248854713709	+	.	gene_id "ENSMUSG00000041642.19"; transcript_id "ENSMUSG00000041642.19_tx_2"; exon_id "chr1_136080931_136081048_+"; exonnum "13"; txlen "5335";
chr1	ENSEMBL_gcm37	exon	136080931	136081048	0.391932007350323	+	.	gene_id "ENSMUSG00000041642.19"; transcript_id "ENSMUSG00000041642.19_tx_20"; exon_id "chr1_136080931_136081048_+"; exonnum "13"; txlen "5175";
chr1	ENSEMBL_gcm37	exon	136080931	136081048	0.391932007350323	+	.	gene_id "ENSMUSG00000041642.19"; transcript_id "ENSMUSG00000041642.19_tx_21"; exon_id "chr1_136080931_136081048_+"; exonnum "13"; txlen "5214";
chr1	ENSEMBL_gcm37	exon	136080931	136081048	0.220943479081292	+	.	gene_id "ENSMUSG00000041642.19"; transcript_id "ENSMUSG00000041642.19_tx_22"; exon_id "chr1_136080931_136081048_+"; exonnum "13"; txlen "5175";
chr1	ENSEMBL_gcm37	exon	136080931	136081048	0.220943479081292	+	.	gene_id "ENSMUSG00000041642.19"; transcript_id "ENSMUSG00000041642.19_tx_23"; exon_id "chr1_136080931_136081048_+"; exonnum "13"; txlen "5214";
chr1	ENSEMBL_gcm37	exon	136080931	136081048	0.220943479081292	+	.	gene_id "ENSMUSG00000041642.19"; transcript_id "ENSMUSG00000041642.19_tx_24"; exon_id "chr1_136080931_136081048_+"; exonnum "13"; txlen "5355";
chr1	ENSEMBL_gcm37	exon	136080931	136081048	0.220943479081292	+	.	gene_id "ENSMUSG00000041642.19"; transcript_id "ENSMUSG00000041642.19_tx_25"; exon_id "chr1_136080931_136081048_+"; exonnum "13"; txlen "5394";
chr1	ENSEMBL_gcm37	exon	136080931	136081048	0.220943479081292	+	.	gene_id "ENSMUSG00000041642.19"; transcript_id "ENSMUSG00000041642.19_tx_26"; exon_id "chr1_136080931_136081048_+"; exonnum "13"; txlen "5178";
chr1	ENSEMBL_gcm37	exon	136080931	136081048	0.220943479081292	+	.	gene_id "ENSMUSG00000041642.19"; transcript_id "ENSMUSG00000041642.19_tx_27"; exon_id "chr1_136080931_136081048_+"; exonnum "13"; txlen "5217";
chr1	ENSEMBL_gcm37	exon	136080931	136081048	0.220943479081292	+	.	gene_id "ENSMUSG00000041642.19"; transcript_id "ENSMUSG00000041642.19_tx_28"; exon_id "chr1_136080931_136081048_+"; exonnum "13"; txlen "5358";
chr1	ENSEMBL_gcm37	exon	136080931	136081048	0.220943479081292	+	.	gene_id "ENSMUSG00000041642.19"; transcript_id "ENSMUSG00000041642.19_tx_29"; exon_id "chr1_136080931_136081048_+"; exonnum "13"; txlen "5397";
chr1	ENSEMBL_gcm37	exon	136080931	136081048	1.73555908980487	+	.	gene_id "ENSMUSG00000041642.19"; transcript_id "ENSMUSG00000041642.19_tx_3"; exon_id "chr1_136080931_136081048_+"; exonnum "13"; txlen "5244";
chr1	ENSEMBL_gcm37	exon	136080931	136081048	0.15214866124794	+	.	gene_id "ENSMUSG00000041642.19"; transcript_id "ENSMUSG00000041642.19_tx_30"; exon_id "chr1_136080931_136081048_+"; exonnum "14"; txlen "5122";
chr1	ENSEMBL_gcm37	exon	136080931	136081048	0.15214866124794	+	.	gene_id "ENSMUSG00000041642.19"; transcript_id "ENSMUSG00000041642.19_tx_31"; exon_id "chr1_136080931_136081048_+"; exonnum "14"; txlen "5302";
chr1	ENSEMBL_gcm37	exon	136080931	136081048	0.15214866124794	+	.	gene_id "ENSMUSG00000041642.19"; transcript_id "ENSMUSG00000041642.19_tx_32"; exon_id "chr1_136080931_136081048_+"; exonnum "14"; txlen "5161";
chr1	ENSEMBL_gcm37	exon	136080931	136081048	0.15214866124794	+	.	gene_id "ENSMUSG00000041642.19"; transcript_id "ENSMUSG00000041642.19_tx_33"; exon_id "chr1_136080931_136081048_+"; exonnum "14"; txlen "5341";
chr1	ENSEMBL_gcm37	exon	136080931	136081048	0.126929457332219	+	.	gene_id "ENSMUSG00000041642.19"; transcript_id "ENSMUSG00000041642.19_tx_34"; exon_id "chr1_136080931_136081048_+"; exonnum "13"; txlen "5476";
chr1	ENSEMBL_gcm37	exon	136080931	136081048	0.126929457332219	+	.	gene_id "ENSMUSG00000041642.19"; transcript_id "ENSMUSG00000041642.19_tx_35"; exon_id "chr1_136080931_136081048_+"; exonnum "13"; txlen "5479";
chr1	ENSEMBL_gcm37	exon	136080931	136081048	0.126929457332219	+	.	gene_id "ENSMUSG00000041642.19"; transcript_id "ENSMUSG00000041642.19_tx_36"; exon_id "chr1_136080931_136081048_+"; exonnum "13"; txlen "5515";
chr1	ENSEMBL_gcm37	exon	136080931	136081048	0.126929457332219	+	.	gene_id "ENSMUSG00000041642.19"; transcript_id "ENSMUSG00000041642.19_tx_37"; exon_id "chr1_136080931_136081048_+"; exonnum "13"; txlen "5518";
chr1	ENSEMBL_gcm37	exon	136080931	136081048	0.11678441037154	+	.	gene_id "ENSMUSG00000041642.19"; transcript_id "ENSMUSG00000041642.19_tx_38"; exon_id "chr1_136080931_136081048_+"; exonnum "13"; txlen "5123";
chr1	ENSEMBL_gcm37	exon	136080931	136081048	0.11678441037154	+	.	gene_id "ENSMUSG00000041642.19"; transcript_id "ENSMUSG00000041642.19_tx_39"; exon_id "chr1_136080931_136081048_+"; exonnum "13"; txlen "5162";
chr1	ENSEMBL_gcm37	exon	136080931	136081048	1.73555908980487	+	.	gene_id "ENSMUSG00000041642.19"; transcript_id "ENSMUSG00000041642.19_tx_4"; exon_id "chr1_136080931_136081048_+"; exonnum "13"; txlen "5283";
chr1	ENSEMBL_gcm37	exon	136080931	136081048	0.11678441037154	+	.	gene_id "ENSMUSG00000041642.19"; transcript_id "ENSMUSG00000041642.19_tx_40"; exon_id "chr1_136080931_136081048_+"; exonnum "13"; txlen "5303";
chr1	ENSEMBL_gcm37	exon	136080931	136081048	0.11678441037154	+	.	gene_id "ENSMUSG00000041642.19"; transcript_id "ENSMUSG00000041642.19_tx_41"; exon_id "chr1_136080931_136081048_+"; exonnum "13"; txlen "5342";
chr1	ENSEMBL_gcm37	exon	136080931	136081048	0.11678441037154	+	.	gene_id "ENSMUSG00000041642.19"; transcript_id "ENSMUSG00000041642.19_tx_42"; exon_id "chr1_136080931_136081048_+"; exonnum "13"; txlen "5126";
chr1	ENSEMBL_gcm37	exon	136080931	136081048	1.11164383452647	+	.	gene_id "ENSMUSG00000041642.19"; transcript_id "ENSMUSG00000041642.19_tx_5"; exon_id "chr1_136080931_136081048_+"; exonnum "13"; txlen "5299";
chr1	ENSEMBL_gcm37	exon	136080931	136081048	1.11164383452647	+	.	gene_id "ENSMUSG00000041642.19"; transcript_id "ENSMUSG00000041642.19_tx_6"; exon_id "chr1_136080931_136081048_+"; exonnum "13"; txlen "5338";
chr1	ENSEMBL_gcm37	exon	136080931	136081048	0.984714377194251	+	.	gene_id "ENSMUSG00000041642.19"; transcript_id "ENSMUSG00000041642.19_tx_7"; exon_id "chr1_136080931_136081048_+"; exonnum "13"; txlen "5247";
chr1	ENSEMBL_gcm37	exon	136080931	136081048	0.984714377194251	+	.	gene_id "ENSMUSG00000041642.19"; transcript_id "ENSMUSG00000041642.19_tx_8"; exon_id "chr1_136080931_136081048_+"; exonnum "13"; txlen "5286";
chr1	HAVANA	exon	136081842	136082033	0	+	.	gene_id "ENSMUSG00000041642.19"; transcript_id "ENSMUST00000075164.11"; gene_type "protein_coding"; gene_name "Kif21b"; transcript_type "protein_coding"; transcript_name "Kif21b-201"; exon_number 14; exon_id "ENSMUSE00000235865.2"; level 2; protein_id "ENSMUSP00000074661.5"; transcript_support_level "2"; mgi_id "MGI:109234"; tag "not_organism_supported"; tag "basic"; tag "Ensembl_canonical"; tag "GENCODE_Primary"; tag "appris_principal_1"; tag "CCDS"; ccdsid "CCDS15324.1"; havana_gene "OTTMUSG00000026867.1"; havana_transcript "OTTMUST00000066457.1";
chr1	HAVANA	CDS	136081842	136082033	0	+	2	gene_id "ENSMUSG00000041642.19"; transcript_id "ENSMUST00000075164.11"; gene_type "protein_coding"; gene_name "Kif21b"; transcript_type "protein_coding"; transcript_name "Kif21b-201"; exon_number 14; exon_id "ENSMUSE00000235865.2"; level 2; protein_id "ENSMUSP00000074661.5"; transcript_support_level "2"; mgi_id "MGI:109234"; tag "not_organism_supported"; tag "basic"; tag "Ensembl_canonical"; tag "GENCODE_Primary"; tag "appris_principal_1"; tag "CCDS"; ccdsid "CCDS15324.1"; havana_gene "OTTMUSG00000026867.1"; havana_transcript "OTTMUST00000066457.1";
chr1	HAVANA	exon	136081842	136082033	0	+	.	gene_id "ENSMUSG00000041642.19"; transcript_id "ENSMUST00000130864.9"; gene_type "protein_coding"; gene_name "Kif21b"; transcript_type "nonsense_mediated_decay"; transcript_name "Kif21b-204"; exon_number 14; exon_id "ENSMUSE00000235865.2"; level 2; protein_id "ENSMUSP00000114297.3"; transcript_support_level "1"; mgi_id "MGI:109234"; havana_gene "OTTMUSG00000026867.1"; havana_transcript "OTTMUST00000066456.1";
chr1	HAVANA	CDS	136081842	136082033	0	+	2	gene_id "ENSMUSG00000041642.19"; transcript_id "ENSMUST00000130864.9"; gene_type "protein_coding"; gene_name "Kif21b"; transcript_type "nonsense_mediated_decay"; transcript_name "Kif21b-204"; exon_number 14; exon_id "ENSMUSE00000235865.2"; level 2; protein_id "ENSMUSP00000114297.3"; transcript_support_level "1"; mgi_id "MGI:109234"; havana_gene "OTTMUSG00000026867.1"; havana_transcript "OTTMUST00000066456.1";
chr1	ENSEMBL_gcm37	exon	136081842	136082033	1.86248854713709	+	.	gene_id "ENSMUSG00000041642.19"; transcript_id "ENSMUSG00000041642.19_tx_1"; exon_id "chr1_136081842_136082033_+"; exonnum "14"; txlen "5296";
chr1	ENSEMBL_gcm37	exon	136081842	136082033	0.602780680127726	+	.	gene_id "ENSMUSG00000041642.19"; transcript_id "ENSMUSG00000041642.19_tx_10"; exon_id "chr1_136081842_136082033_+"; exonnum "14"; txlen "5370";
chr1	ENSEMBL_gcm37	exon	136081842	136082033	0.602780680127726	+	.	gene_id "ENSMUSG00000041642.19"; transcript_id "ENSMUSG00000041642.19_tx_11"; exon_id "chr1_136081842_136082033_+"; exonnum "14"; txlen "5373";
chr1	ENSEMBL_gcm37	exon	136081842	136082033	0.602780680127726	+	.	gene_id "ENSMUSG00000041642.19"; transcript_id "ENSMUSG00000041642.19_tx_12"; exon_id "chr1_136081842_136082033_+"; exonnum "14"; txlen "5409";
chr1	ENSEMBL_gcm37	exon	136081842	136082033	0.602780680127726	+	.	gene_id "ENSMUSG00000041642.19"; transcript_id "ENSMUSG00000041642.19_tx_13"; exon_id "chr1_136081842_136082033_+"; exonnum "14"; txlen "5412";
chr1	ENSEMBL_gcm37	exon	136081842	136082033	0.391932007350323	+	.	gene_id "ENSMUSG00000041642.19"; transcript_id "ENSMUSG00000041642.19_tx_14"; exon_id "chr1_136081842_136082033_+"; exonnum "14"; txlen "4992";
chr1	ENSEMBL_gcm37	exon	136081842	136082033	0.391932007350323	+	.	gene_id "ENSMUSG00000041642.19"; transcript_id "ENSMUSG00000041642.19_tx_15"; exon_id "chr1_136081842_136082033_+"; exonnum "14"; txlen "5031";
chr1	ENSEMBL_gcm37	exon	136081842	136082033	0.391932007350323	+	.	gene_id "ENSMUSG00000041642.19"; transcript_id "ENSMUSG00000041642.19_tx_16"; exon_id "chr1_136081842_136082033_+"; exonnum "14"; txlen "5172";
chr1	ENSEMBL_gcm37	exon	136081842	136082033	0.391932007350323	+	.	gene_id "ENSMUSG00000041642.19"; transcript_id "ENSMUSG00000041642.19_tx_17"; exon_id "chr1_136081842_136082033_+"; exonnum "14"; txlen "5211";
chr1	ENSEMBL_gcm37	exon	136081842	136082033	0.391932007350323	+	.	gene_id "ENSMUSG00000041642.19"; transcript_id "ENSMUSG00000041642.19_tx_18"; exon_id "chr1_136081842_136082033_+"; exonnum "14"; txlen "4995";
chr1	ENSEMBL_gcm37	exon	136081842	136082033	0.391932007350323	+	.	gene_id "ENSMUSG00000041642.19"; transcript_id "ENSMUSG00000041642.19_tx_19"; exon_id "chr1_136081842_136082033_+"; exonnum "14"; txlen "5034";
chr1	ENSEMBL_gcm37	exon	136081842	136082033	1.86248854713709	+	.	gene_id "ENSMUSG00000041642.19"; transcript_id "ENSMUSG00000041642.19_tx_2"; exon_id "chr1_136081842_136082033_+"; exonnum "14"; txlen "5335";
chr1	ENSEMBL_gcm37	exon	136081842	136082033	0.391932007350323	+	.	gene_id "ENSMUSG00000041642.19"; transcript_id "ENSMUSG00000041642.19_tx_20"; exon_id "chr1_136081842_136082033_+"; exonnum "14"; txlen "5175";
chr1	ENSEMBL_gcm37	exon	136081842	136082033	0.391932007350323	+	.	gene_id "ENSMUSG00000041642.19"; transcript_id "ENSMUSG00000041642.19_tx_21"; exon_id "chr1_136081842_136082033_+"; exonnum "14"; txlen "5214";
chr1	ENSEMBL_gcm37	exon	136081842	136082033	0.220943479081292	+	.	gene_id "ENSMUSG00000041642.19"; transcript_id "ENSMUSG00000041642.19_tx_22"; exon_id "chr1_136081842_136082033_+"; exonnum "14"; txlen "5175";
chr1	ENSEMBL_gcm37	exon	136081842	136082033	0.220943479081292	+	.	gene_id "ENSMUSG00000041642.19"; transcript_id "ENSMUSG00000041642.19_tx_23"; exon_id "chr1_136081842_136082033_+"; exonnum "14"; txlen "5214";
chr1	ENSEMBL_gcm37	exon	136081842	136082033	0.220943479081292	+	.	gene_id "ENSMUSG00000041642.19"; transcript_id "ENSMUSG00000041642.19_tx_24"; exon_id "chr1_136081842_136082033_+"; exonnum "14"; txlen "5355";
chr1	ENSEMBL_gcm37	exon	136081842	136082033	0.220943479081292	+	.	gene_id "ENSMUSG00000041642.19"; transcript_id "ENSMUSG00000041642.19_tx_25"; exon_id "chr1_136081842_136082033_+"; exonnum "14"; txlen "5394";
chr1	ENSEMBL_gcm37	exon	136081842	136082033	0.220943479081292	+	.	gene_id "ENSMUSG00000041642.19"; transcript_id "ENSMUSG00000041642.19_tx_26"; exon_id "chr1_136081842_136082033_+"; exonnum "14"; txlen "5178";
chr1	ENSEMBL_gcm37	exon	136081842	136082033	0.220943479081292	+	.	gene_id "ENSMUSG00000041642.19"; transcript_id "ENSMUSG00000041642.19_tx_27"; exon_id "chr1_136081842_136082033_+"; exonnum "14"; txlen "5217";
chr1	ENSEMBL_gcm37	exon	136081842	136082033	0.220943479081292	+	.	gene_id "ENSMUSG00000041642.19"; transcript_id "ENSMUSG00000041642.19_tx_28"; exon_id "chr1_136081842_136082033_+"; exonnum "14"; txlen "5358";
chr1	ENSEMBL_gcm37	exon	136081842	136082033	0.220943479081292	+	.	gene_id "ENSMUSG00000041642.19"; transcript_id "ENSMUSG00000041642.19_tx_29"; exon_id "chr1_136081842_136082033_+"; exonnum "14"; txlen "5397";
chr1	ENSEMBL_gcm37	exon	136081842	136082033	1.73555908980487	+	.	gene_id "ENSMUSG00000041642.19"; transcript_id "ENSMUSG00000041642.19_tx_3"; exon_id "chr1_136081842_136082033_+"; exonnum "14"; txlen "5244";
chr1	ENSEMBL_gcm37	exon	136081842	136082033	0.15214866124794	+	.	gene_id "ENSMUSG00000041642.19"; transcript_id "ENSMUSG00000041642.19_tx_30"; exon_id "chr1_136081842_136082033_+"; exonnum "15"; txlen "5122";
chr1	ENSEMBL_gcm37	exon	136081842	136082033	0.15214866124794	+	.	gene_id "ENSMUSG00000041642.19"; transcript_id "ENSMUSG00000041642.19_tx_31"; exon_id "chr1_136081842_136082033_+"; exonnum "15"; txlen "5302";
chr1	ENSEMBL_gcm37	exon	136081842	136082033	0.15214866124794	+	.	gene_id "ENSMUSG00000041642.19"; transcript_id "ENSMUSG00000041642.19_tx_32"; exon_id "chr1_136081842_136082033_+"; exonnum "15"; txlen "5161";
chr1	ENSEMBL_gcm37	exon	136081842	136082033	0.15214866124794	+	.	gene_id "ENSMUSG00000041642.19"; transcript_id "ENSMUSG00000041642.19_tx_33"; exon_id "chr1_136081842_136082033_+"; exonnum "15"; txlen "5341";
chr1	ENSEMBL_gcm37	exon	136081842	136082033	0.126929457332219	+	.	gene_id "ENSMUSG00000041642.19"; transcript_id "ENSMUSG00000041642.19_tx_34"; exon_id "chr1_136081842_136082033_+"; exonnum "14"; txlen "5476";
chr1	ENSEMBL_gcm37	exon	136081842	136082033	0.126929457332219	+	.	gene_id "ENSMUSG00000041642.19"; transcript_id "ENSMUSG00000041642.19_tx_35"; exon_id "chr1_136081842_136082033_+"; exonnum "14"; txlen "5479";
chr1	ENSEMBL_gcm37	exon	136081842	136082033	0.126929457332219	+	.	gene_id "ENSMUSG00000041642.19"; transcript_id "ENSMUSG00000041642.19_tx_36"; exon_id "chr1_136081842_136082033_+"; exonnum "14"; txlen "5515";
chr1	ENSEMBL_gcm37	exon	136081842	136082033	0.126929457332219	+	.	gene_id "ENSMUSG00000041642.19"; transcript_id "ENSMUSG00000041642.19_tx_37"; exon_id "chr1_136081842_136082033_+"; exonnum "14"; txlen "5518";
chr1	ENSEMBL_gcm37	exon	136081842	136082033	0.11678441037154	+	.	gene_id "ENSMUSG00000041642.19"; transcript_id "ENSMUSG00000041642.19_tx_38"; exon_id "chr1_136081842_136082033_+"; exonnum "14"; txlen "5123";
chr1	ENSEMBL_gcm37	exon	136081842	136082033	0.11678441037154	+	.	gene_id "ENSMUSG00000041642.19"; transcript_id "ENSMUSG00000041642.19_tx_39"; exon_id "chr1_136081842_136082033_+"; exonnum "14"; txlen "5162";
chr1	ENSEMBL_gcm37	exon	136081842	136082033	1.73555908980487	+	.	gene_id "ENSMUSG00000041642.19"; transcript_id "ENSMUSG00000041642.19_tx_4"; exon_id "chr1_136081842_136082033_+"; exonnum "14"; txlen "5283";
chr1	ENSEMBL_gcm37	exon	136081842	136082033	0.11678441037154	+	.	gene_id "ENSMUSG00000041642.19"; transcript_id "ENSMUSG00000041642.19_tx_40"; exon_id "chr1_136081842_136082033_+"; exonnum "14"; txlen "5303";
chr1	ENSEMBL_gcm37	exon	136081842	136082033	0.11678441037154	+	.	gene_id "ENSMUSG00000041642.19"; transcript_id "ENSMUSG00000041642.19_tx_41"; exon_id "chr1_136081842_136082033_+"; exonnum "14"; txlen "5342";
chr1	ENSEMBL_gcm37	exon	136081842	136082033	0.11678441037154	+	.	gene_id "ENSMUSG00000041642.19"; transcript_id "ENSMUSG00000041642.19_tx_42"; exon_id "chr1_136081842_136082033_+"; exonnum "14"; txlen "5126";
chr1	ENSEMBL_gcm37	exon	136081842	136082033	1.11164383452647	+	.	gene_id "ENSMUSG00000041642.19"; transcript_id "ENSMUSG00000041642.19_tx_5"; exon_id "chr1_136081842_136082033_+"; exonnum "14"; txlen "5299";
chr1	ENSEMBL_gcm37	exon	136081842	136082033	1.11164383452647	+	.	gene_id "ENSMUSG00000041642.19"; transcript_id "ENSMUSG00000041642.19_tx_6"; exon_id "chr1_136081842_136082033_+"; exonnum "14"; txlen "5338";
chr1	ENSEMBL_gcm37	exon	136081842	136082033	0.984714377194251	+	.	gene_id "ENSMUSG00000041642.19"; transcript_id "ENSMUSG00000041642.19_tx_7"; exon_id "chr1_136081842_136082033_+"; exonnum "14"; txlen "5247";
chr1	ENSEMBL_gcm37	exon	136081842	136082033	0.984714377194251	+	.	gene_id "ENSMUSG00000041642.19"; transcript_id "ENSMUSG00000041642.19_tx_8"; exon_id "chr1_136081842_136082033_+"; exonnum "14"; txlen "5286";
chr1	HAVANA	exon	136083835	136084034	0	+	.	gene_id "ENSMUSG00000041642.19"; transcript_id "ENSMUST00000075164.11"; gene_type "protein_coding"; gene_name "Kif21b"; transcript_type "protein_coding"; transcript_name "Kif21b-201"; exon_number 15; exon_id "ENSMUSE00000235859.2"; level 2; protein_id "ENSMUSP00000074661.5"; transcript_support_level "2"; mgi_id "MGI:109234"; tag "not_organism_supported"; tag "basic"; tag "Ensembl_canonical"; tag "GENCODE_Primary"; tag "appris_principal_1"; tag "CCDS"; ccdsid "CCDS15324.1"; havana_gene "OTTMUSG00000026867.1"; havana_transcript "OTTMUST00000066457.1";
chr1	HAVANA	CDS	136083835	136084034	0	+	2	gene_id "ENSMUSG00000041642.19"; transcript_id "ENSMUST00000075164.11"; gene_type "protein_coding"; gene_name "Kif21b"; transcript_type "protein_coding"; transcript_name "Kif21b-201"; exon_number 15; exon_id "ENSMUSE00000235859.2"; level 2; protein_id "ENSMUSP00000074661.5"; transcript_support_level "2"; mgi_id "MGI:109234"; tag "not_organism_supported"; tag "basic"; tag "Ensembl_canonical"; tag "GENCODE_Primary"; tag "appris_principal_1"; tag "CCDS"; ccdsid "CCDS15324.1"; havana_gene "OTTMUSG00000026867.1"; havana_transcript "OTTMUST00000066457.1";
chr1	HAVANA	exon	136083835	136084034	0	+	.	gene_id "ENSMUSG00000041642.19"; transcript_id "ENSMUST00000130864.9"; gene_type "protein_coding"; gene_name "Kif21b"; transcript_type "nonsense_mediated_decay"; transcript_name "Kif21b-204"; exon_number 15; exon_id "ENSMUSE00000235859.2"; level 2; protein_id "ENSMUSP00000114297.3"; transcript_support_level "1"; mgi_id "MGI:109234"; havana_gene "OTTMUSG00000026867.1"; havana_transcript "OTTMUST00000066456.1";
chr1	HAVANA	CDS	136083835	136084034	0	+	2	gene_id "ENSMUSG00000041642.19"; transcript_id "ENSMUST00000130864.9"; gene_type "protein_coding"; gene_name "Kif21b"; transcript_type "nonsense_mediated_decay"; transcript_name "Kif21b-204"; exon_number 15; exon_id "ENSMUSE00000235859.2"; level 2; protein_id "ENSMUSP00000114297.3"; transcript_support_level "1"; mgi_id "MGI:109234"; havana_gene "OTTMUSG00000026867.1"; havana_transcript "OTTMUST00000066456.1";
chr1	ENSEMBL_gcm37	exon	136083835	136084034	1.86248854713709	+	.	gene_id "ENSMUSG00000041642.19"; transcript_id "ENSMUSG00000041642.19_tx_1"; exon_id "chr1_136083835_136084034_+"; exonnum "15"; txlen "5296";
chr1	ENSEMBL_gcm37	exon	136083835	136084034	0.602780680127726	+	.	gene_id "ENSMUSG00000041642.19"; transcript_id "ENSMUSG00000041642.19_tx_10"; exon_id "chr1_136083835_136084034_+"; exonnum "15"; txlen "5370";
chr1	ENSEMBL_gcm37	exon	136083835	136084034	0.602780680127726	+	.	gene_id "ENSMUSG00000041642.19"; transcript_id "ENSMUSG00000041642.19_tx_11"; exon_id "chr1_136083835_136084034_+"; exonnum "15"; txlen "5373";
chr1	ENSEMBL_gcm37	exon	136083835	136084034	0.602780680127726	+	.	gene_id "ENSMUSG00000041642.19"; transcript_id "ENSMUSG00000041642.19_tx_12"; exon_id "chr1_136083835_136084034_+"; exonnum "15"; txlen "5409";
chr1	ENSEMBL_gcm37	exon	136083835	136084034	0.602780680127726	+	.	gene_id "ENSMUSG00000041642.19"; transcript_id "ENSMUSG00000041642.19_tx_13"; exon_id "chr1_136083835_136084034_+"; exonnum "15"; txlen "5412";
chr1	ENSEMBL_gcm37	exon	136083835	136084034	0.391932007350323	+	.	gene_id "ENSMUSG00000041642.19"; transcript_id "ENSMUSG00000041642.19_tx_14"; exon_id "chr1_136083835_136084034_+"; exonnum "15"; txlen "4992";
chr1	ENSEMBL_gcm37	exon	136083835	136084034	0.391932007350323	+	.	gene_id "ENSMUSG00000041642.19"; transcript_id "ENSMUSG00000041642.19_tx_15"; exon_id "chr1_136083835_136084034_+"; exonnum "15"; txlen "5031";
chr1	ENSEMBL_gcm37	exon	136083835	136084034	0.391932007350323	+	.	gene_id "ENSMUSG00000041642.19"; transcript_id "ENSMUSG00000041642.19_tx_16"; exon_id "chr1_136083835_136084034_+"; exonnum "15"; txlen "5172";
chr1	ENSEMBL_gcm37	exon	136083835	136084034	0.391932007350323	+	.	gene_id "ENSMUSG00000041642.19"; transcript_id "ENSMUSG00000041642.19_tx_17"; exon_id "chr1_136083835_136084034_+"; exonnum "15"; txlen "5211";
chr1	ENSEMBL_gcm37	exon	136083835	136084034	0.391932007350323	+	.	gene_id "ENSMUSG00000041642.19"; transcript_id "ENSMUSG00000041642.19_tx_18"; exon_id "chr1_136083835_136084034_+"; exonnum "15"; txlen "4995";
chr1	ENSEMBL_gcm37	exon	136083835	136084034	0.391932007350323	+	.	gene_id "ENSMUSG00000041642.19"; transcript_id "ENSMUSG00000041642.19_tx_19"; exon_id "chr1_136083835_136084034_+"; exonnum "15"; txlen "5034";
chr1	ENSEMBL_gcm37	exon	136083835	136084034	1.86248854713709	+	.	gene_id "ENSMUSG00000041642.19"; transcript_id "ENSMUSG00000041642.19_tx_2"; exon_id "chr1_136083835_136084034_+"; exonnum "15"; txlen "5335";
chr1	ENSEMBL_gcm37	exon	136083835	136084034	0.391932007350323	+	.	gene_id "ENSMUSG00000041642.19"; transcript_id "ENSMUSG00000041642.19_tx_20"; exon_id "chr1_136083835_136084034_+"; exonnum "15"; txlen "5175";
chr1	ENSEMBL_gcm37	exon	136083835	136084034	0.391932007350323	+	.	gene_id "ENSMUSG00000041642.19"; transcript_id "ENSMUSG00000041642.19_tx_21"; exon_id "chr1_136083835_136084034_+"; exonnum "15"; txlen "5214";
chr1	ENSEMBL_gcm37	exon	136083835	136084034	0.220943479081292	+	.	gene_id "ENSMUSG00000041642.19"; transcript_id "ENSMUSG00000041642.19_tx_22"; exon_id "chr1_136083835_136084034_+"; exonnum "15"; txlen "5175";
chr1	ENSEMBL_gcm37	exon	136083835	136084034	0.220943479081292	+	.	gene_id "ENSMUSG00000041642.19"; transcript_id "ENSMUSG00000041642.19_tx_23"; exon_id "chr1_136083835_136084034_+"; exonnum "15"; txlen "5214";
chr1	ENSEMBL_gcm37	exon	136083835	136084034	0.220943479081292	+	.	gene_id "ENSMUSG00000041642.19"; transcript_id "ENSMUSG00000041642.19_tx_24"; exon_id "chr1_136083835_136084034_+"; exonnum "15"; txlen "5355";
chr1	ENSEMBL_gcm37	exon	136083835	136084034	0.220943479081292	+	.	gene_id "ENSMUSG00000041642.19"; transcript_id "ENSMUSG00000041642.19_tx_25"; exon_id "chr1_136083835_136084034_+"; exonnum "15"; txlen "5394";
chr1	ENSEMBL_gcm37	exon	136083835	136084034	0.220943479081292	+	.	gene_id "ENSMUSG00000041642.19"; transcript_id "ENSMUSG00000041642.19_tx_26"; exon_id "chr1_136083835_136084034_+"; exonnum "15"; txlen "5178";
chr1	ENSEMBL_gcm37	exon	136083835	136084034	0.220943479081292	+	.	gene_id "ENSMUSG00000041642.19"; transcript_id "ENSMUSG00000041642.19_tx_27"; exon_id "chr1_136083835_136084034_+"; exonnum "15"; txlen "5217";
chr1	ENSEMBL_gcm37	exon	136083835	136084034	0.220943479081292	+	.	gene_id "ENSMUSG00000041642.19"; transcript_id "ENSMUSG00000041642.19_tx_28"; exon_id "chr1_136083835_136084034_+"; exonnum "15"; txlen "5358";
chr1	ENSEMBL_gcm37	exon	136083835	136084034	0.220943479081292	+	.	gene_id "ENSMUSG00000041642.19"; transcript_id "ENSMUSG00000041642.19_tx_29"; exon_id "chr1_136083835_136084034_+"; exonnum "15"; txlen "5397";
chr1	ENSEMBL_gcm37	exon	136083835	136084034	1.73555908980487	+	.	gene_id "ENSMUSG00000041642.19"; transcript_id "ENSMUSG00000041642.19_tx_3"; exon_id "chr1_136083835_136084034_+"; exonnum "15"; txlen "5244";
chr1	ENSEMBL_gcm37	exon	136083835	136084034	0.15214866124794	+	.	gene_id "ENSMUSG00000041642.19"; transcript_id "ENSMUSG00000041642.19_tx_30"; exon_id "chr1_136083835_136084034_+"; exonnum "16"; txlen "5122";
chr1	ENSEMBL_gcm37	exon	136083835	136084034	0.15214866124794	+	.	gene_id "ENSMUSG00000041642.19"; transcript_id "ENSMUSG00000041642.19_tx_31"; exon_id "chr1_136083835_136084034_+"; exonnum "16"; txlen "5302";
chr1	ENSEMBL_gcm37	exon	136083835	136084034	0.15214866124794	+	.	gene_id "ENSMUSG00000041642.19"; transcript_id "ENSMUSG00000041642.19_tx_32"; exon_id "chr1_136083835_136084034_+"; exonnum "16"; txlen "5161";
chr1	ENSEMBL_gcm37	exon	136083835	136084034	0.15214866124794	+	.	gene_id "ENSMUSG00000041642.19"; transcript_id "ENSMUSG00000041642.19_tx_33"; exon_id "chr1_136083835_136084034_+"; exonnum "16"; txlen "5341";
chr1	ENSEMBL_gcm37	exon	136083835	136084034	0.126929457332219	+	.	gene_id "ENSMUSG00000041642.19"; transcript_id "ENSMUSG00000041642.19_tx_34"; exon_id "chr1_136083835_136084034_+"; exonnum "15"; txlen "5476";
chr1	ENSEMBL_gcm37	exon	136083835	136084034	0.126929457332219	+	.	gene_id "ENSMUSG00000041642.19"; transcript_id "ENSMUSG00000041642.19_tx_35"; exon_id "chr1_136083835_136084034_+"; exonnum "15"; txlen "5479";
chr1	ENSEMBL_gcm37	exon	136083835	136084034	0.126929457332219	+	.	gene_id "ENSMUSG00000041642.19"; transcript_id "ENSMUSG00000041642.19_tx_36"; exon_id "chr1_136083835_136084034_+"; exonnum "15"; txlen "5515";
chr1	ENSEMBL_gcm37	exon	136083835	136084034	0.126929457332219	+	.	gene_id "ENSMUSG00000041642.19"; transcript_id "ENSMUSG00000041642.19_tx_37"; exon_id "chr1_136083835_136084034_+"; exonnum "15"; txlen "5518";
chr1	ENSEMBL_gcm37	exon	136083835	136084034	0.11678441037154	+	.	gene_id "ENSMUSG00000041642.19"; transcript_id "ENSMUSG00000041642.19_tx_38"; exon_id "chr1_136083835_136084034_+"; exonnum "15"; txlen "5123";
chr1	ENSEMBL_gcm37	exon	136083835	136084034	0.11678441037154	+	.	gene_id "ENSMUSG00000041642.19"; transcript_id "ENSMUSG00000041642.19_tx_39"; exon_id "chr1_136083835_136084034_+"; exonnum "15"; txlen "5162";
chr1	ENSEMBL_gcm37	exon	136083835	136084034	1.73555908980487	+	.	gene_id "ENSMUSG00000041642.19"; transcript_id "ENSMUSG00000041642.19_tx_4"; exon_id "chr1_136083835_136084034_+"; exonnum "15"; txlen "5283";
chr1	ENSEMBL_gcm37	exon	136083835	136084034	0.11678441037154	+	.	gene_id "ENSMUSG00000041642.19"; transcript_id "ENSMUSG00000041642.19_tx_40"; exon_id "chr1_136083835_136084034_+"; exonnum "15"; txlen "5303";
chr1	ENSEMBL_gcm37	exon	136083835	136084034	0.11678441037154	+	.	gene_id "ENSMUSG00000041642.19"; transcript_id "ENSMUSG00000041642.19_tx_41"; exon_id "chr1_136083835_136084034_+"; exonnum "15"; txlen "5342";
chr1	ENSEMBL_gcm37	exon	136083835	136084034	0.11678441037154	+	.	gene_id "ENSMUSG00000041642.19"; transcript_id "ENSMUSG00000041642.19_tx_42"; exon_id "chr1_136083835_136084034_+"; exonnum "15"; txlen "5126";
chr1	ENSEMBL_gcm37	exon	136083835	136084034	1.11164383452647	+	.	gene_id "ENSMUSG00000041642.19"; transcript_id "ENSMUSG00000041642.19_tx_5"; exon_id "chr1_136083835_136084034_+"; exonnum "15"; txlen "5299";
chr1	ENSEMBL_gcm37	exon	136083835	136084034	1.11164383452647	+	.	gene_id "ENSMUSG00000041642.19"; transcript_id "ENSMUSG00000041642.19_tx_6"; exon_id "chr1_136083835_136084034_+"; exonnum "15"; txlen "5338";
chr1	ENSEMBL_gcm37	exon	136083835	136084034	0.984714377194251	+	.	gene_id "ENSMUSG00000041642.19"; transcript_id "ENSMUSG00000041642.19_tx_7"; exon_id "chr1_136083835_136084034_+"; exonnum "15"; txlen "5247";
chr1	ENSEMBL_gcm37	exon	136083835	136084034	0.984714377194251	+	.	gene_id "ENSMUSG00000041642.19"; transcript_id "ENSMUSG00000041642.19_tx_8"; exon_id "chr1_136083835_136084034_+"; exonnum "15"; txlen "5286";
chr1	HAVANA	exon	136085201	136085308	0	+	.	gene_id "ENSMUSG00000041642.19"; transcript_id "ENSMUST00000075164.11"; gene_type "protein_coding"; gene_name "Kif21b"; transcript_type "protein_coding"; transcript_name "Kif21b-201"; exon_number 16; exon_id "ENSMUSE00000235850.2"; level 2; protein_id "ENSMUSP00000074661.5"; transcript_support_level "2"; mgi_id "MGI:109234"; tag "not_organism_supported"; tag "basic"; tag "Ensembl_canonical"; tag "GENCODE_Primary"; tag "appris_principal_1"; tag "CCDS"; ccdsid "CCDS15324.1"; havana_gene "OTTMUSG00000026867.1"; havana_transcript "OTTMUST00000066457.1";
chr1	HAVANA	CDS	136085201	136085308	0	+	0	gene_id "ENSMUSG00000041642.19"; transcript_id "ENSMUST00000075164.11"; gene_type "protein_coding"; gene_name "Kif21b"; transcript_type "protein_coding"; transcript_name "Kif21b-201"; exon_number 16; exon_id "ENSMUSE00000235850.2"; level 2; protein_id "ENSMUSP00000074661.5"; transcript_support_level "2"; mgi_id "MGI:109234"; tag "not_organism_supported"; tag "basic"; tag "Ensembl_canonical"; tag "GENCODE_Primary"; tag "appris_principal_1"; tag "CCDS"; ccdsid "CCDS15324.1"; havana_gene "OTTMUSG00000026867.1"; havana_transcript "OTTMUST00000066457.1";
chr1	HAVANA	exon	136085201	136085308	0	+	.	gene_id "ENSMUSG00000041642.19"; transcript_id "ENSMUST00000130864.9"; gene_type "protein_coding"; gene_name "Kif21b"; transcript_type "nonsense_mediated_decay"; transcript_name "Kif21b-204"; exon_number 16; exon_id "ENSMUSE00000235850.2"; level 2; protein_id "ENSMUSP00000114297.3"; transcript_support_level "1"; mgi_id "MGI:109234"; havana_gene "OTTMUSG00000026867.1"; havana_transcript "OTTMUST00000066456.1";
chr1	HAVANA	CDS	136085201	136085308	0	+	0	gene_id "ENSMUSG00000041642.19"; transcript_id "ENSMUST00000130864.9"; gene_type "protein_coding"; gene_name "Kif21b"; transcript_type "nonsense_mediated_decay"; transcript_name "Kif21b-204"; exon_number 16; exon_id "ENSMUSE00000235850.2"; level 2; protein_id "ENSMUSP00000114297.3"; transcript_support_level "1"; mgi_id "MGI:109234"; havana_gene "OTTMUSG00000026867.1"; havana_transcript "OTTMUST00000066456.1";
chr1	ENSEMBL_gcm37	exon	136085201	136085308	1.86248854713709	+	.	gene_id "ENSMUSG00000041642.19"; transcript_id "ENSMUSG00000041642.19_tx_1"; exon_id "chr1_136085201_136085308_+"; exonnum "16"; txlen "5296";
chr1	ENSEMBL_gcm37	exon	136085201	136085308	0.602780680127726	+	.	gene_id "ENSMUSG00000041642.19"; transcript_id "ENSMUSG00000041642.19_tx_10"; exon_id "chr1_136085201_136085308_+"; exonnum "16"; txlen "5370";
chr1	ENSEMBL_gcm37	exon	136085201	136085308	0.602780680127726	+	.	gene_id "ENSMUSG00000041642.19"; transcript_id "ENSMUSG00000041642.19_tx_11"; exon_id "chr1_136085201_136085308_+"; exonnum "16"; txlen "5373";
chr1	ENSEMBL_gcm37	exon	136085201	136085308	0.602780680127726	+	.	gene_id "ENSMUSG00000041642.19"; transcript_id "ENSMUSG00000041642.19_tx_12"; exon_id "chr1_136085201_136085308_+"; exonnum "16"; txlen "5409";
chr1	ENSEMBL_gcm37	exon	136085201	136085308	0.602780680127726	+	.	gene_id "ENSMUSG00000041642.19"; transcript_id "ENSMUSG00000041642.19_tx_13"; exon_id "chr1_136085201_136085308_+"; exonnum "16"; txlen "5412";
chr1	ENSEMBL_gcm37	exon	136085201	136085308	0.391932007350323	+	.	gene_id "ENSMUSG00000041642.19"; transcript_id "ENSMUSG00000041642.19_tx_14"; exon_id "chr1_136085201_136085308_+"; exonnum "16"; txlen "4992";
chr1	ENSEMBL_gcm37	exon	136085201	136085308	0.391932007350323	+	.	gene_id "ENSMUSG00000041642.19"; transcript_id "ENSMUSG00000041642.19_tx_15"; exon_id "chr1_136085201_136085308_+"; exonnum "16"; txlen "5031";
chr1	ENSEMBL_gcm37	exon	136085201	136085308	0.391932007350323	+	.	gene_id "ENSMUSG00000041642.19"; transcript_id "ENSMUSG00000041642.19_tx_16"; exon_id "chr1_136085201_136085308_+"; exonnum "16"; txlen "5172";
chr1	ENSEMBL_gcm37	exon	136085201	136085308	0.391932007350323	+	.	gene_id "ENSMUSG00000041642.19"; transcript_id "ENSMUSG00000041642.19_tx_17"; exon_id "chr1_136085201_136085308_+"; exonnum "16"; txlen "5211";
chr1	ENSEMBL_gcm37	exon	136085201	136085308	0.391932007350323	+	.	gene_id "ENSMUSG00000041642.19"; transcript_id "ENSMUSG00000041642.19_tx_18"; exon_id "chr1_136085201_136085308_+"; exonnum "16"; txlen "4995";
chr1	ENSEMBL_gcm37	exon	136085201	136085308	0.391932007350323	+	.	gene_id "ENSMUSG00000041642.19"; transcript_id "ENSMUSG00000041642.19_tx_19"; exon_id "chr1_136085201_136085308_+"; exonnum "16"; txlen "5034";
chr1	ENSEMBL_gcm37	exon	136085201	136085308	1.86248854713709	+	.	gene_id "ENSMUSG00000041642.19"; transcript_id "ENSMUSG00000041642.19_tx_2"; exon_id "chr1_136085201_136085308_+"; exonnum "16"; txlen "5335";
chr1	ENSEMBL_gcm37	exon	136085201	136085308	0.391932007350323	+	.	gene_id "ENSMUSG00000041642.19"; transcript_id "ENSMUSG00000041642.19_tx_20"; exon_id "chr1_136085201_136085308_+"; exonnum "16"; txlen "5175";
chr1	ENSEMBL_gcm37	exon	136085201	136085308	0.391932007350323	+	.	gene_id "ENSMUSG00000041642.19"; transcript_id "ENSMUSG00000041642.19_tx_21"; exon_id "chr1_136085201_136085308_+"; exonnum "16"; txlen "5214";
chr1	ENSEMBL_gcm37	exon	136085201	136085308	0.220943479081292	+	.	gene_id "ENSMUSG00000041642.19"; transcript_id "ENSMUSG00000041642.19_tx_22"; exon_id "chr1_136085201_136085308_+"; exonnum "16"; txlen "5175";
chr1	ENSEMBL_gcm37	exon	136085201	136085308	0.220943479081292	+	.	gene_id "ENSMUSG00000041642.19"; transcript_id "ENSMUSG00000041642.19_tx_23"; exon_id "chr1_136085201_136085308_+"; exonnum "16"; txlen "5214";
chr1	ENSEMBL_gcm37	exon	136085201	136085308	0.220943479081292	+	.	gene_id "ENSMUSG00000041642.19"; transcript_id "ENSMUSG00000041642.19_tx_24"; exon_id "chr1_136085201_136085308_+"; exonnum "16"; txlen "5355";
chr1	ENSEMBL_gcm37	exon	136085201	136085308	0.220943479081292	+	.	gene_id "ENSMUSG00000041642.19"; transcript_id "ENSMUSG00000041642.19_tx_25"; exon_id "chr1_136085201_136085308_+"; exonnum "16"; txlen "5394";
chr1	ENSEMBL_gcm37	exon	136085201	136085308	0.220943479081292	+	.	gene_id "ENSMUSG00000041642.19"; transcript_id "ENSMUSG00000041642.19_tx_26"; exon_id "chr1_136085201_136085308_+"; exonnum "16"; txlen "5178";
chr1	ENSEMBL_gcm37	exon	136085201	136085308	0.220943479081292	+	.	gene_id "ENSMUSG00000041642.19"; transcript_id "ENSMUSG00000041642.19_tx_27"; exon_id "chr1_136085201_136085308_+"; exonnum "16"; txlen "5217";
chr1	ENSEMBL_gcm37	exon	136085201	136085308	0.220943479081292	+	.	gene_id "ENSMUSG00000041642.19"; transcript_id "ENSMUSG00000041642.19_tx_28"; exon_id "chr1_136085201_136085308_+"; exonnum "16"; txlen "5358";
chr1	ENSEMBL_gcm37	exon	136085201	136085308	0.220943479081292	+	.	gene_id "ENSMUSG00000041642.19"; transcript_id "ENSMUSG00000041642.19_tx_29"; exon_id "chr1_136085201_136085308_+"; exonnum "16"; txlen "5397";
chr1	ENSEMBL_gcm37	exon	136085201	136085308	1.73555908980487	+	.	gene_id "ENSMUSG00000041642.19"; transcript_id "ENSMUSG00000041642.19_tx_3"; exon_id "chr1_136085201_136085308_+"; exonnum "16"; txlen "5244";
chr1	ENSEMBL_gcm37	exon	136085201	136085308	0.15214866124794	+	.	gene_id "ENSMUSG00000041642.19"; transcript_id "ENSMUSG00000041642.19_tx_30"; exon_id "chr1_136085201_136085308_+"; exonnum "17"; txlen "5122";
chr1	ENSEMBL_gcm37	exon	136085201	136085308	0.15214866124794	+	.	gene_id "ENSMUSG00000041642.19"; transcript_id "ENSMUSG00000041642.19_tx_31"; exon_id "chr1_136085201_136085308_+"; exonnum "17"; txlen "5302";
chr1	ENSEMBL_gcm37	exon	136085201	136085308	0.15214866124794	+	.	gene_id "ENSMUSG00000041642.19"; transcript_id "ENSMUSG00000041642.19_tx_32"; exon_id "chr1_136085201_136085308_+"; exonnum "17"; txlen "5161";
chr1	ENSEMBL_gcm37	exon	136085201	136085308	0.15214866124794	+	.	gene_id "ENSMUSG00000041642.19"; transcript_id "ENSMUSG00000041642.19_tx_33"; exon_id "chr1_136085201_136085308_+"; exonnum "17"; txlen "5341";
chr1	ENSEMBL_gcm37	exon	136085201	136085308	0.126929457332219	+	.	gene_id "ENSMUSG00000041642.19"; transcript_id "ENSMUSG00000041642.19_tx_34"; exon_id "chr1_136085201_136085308_+"; exonnum "16"; txlen "5476";
chr1	ENSEMBL_gcm37	exon	136085201	136085308	0.126929457332219	+	.	gene_id "ENSMUSG00000041642.19"; transcript_id "ENSMUSG00000041642.19_tx_35"; exon_id "chr1_136085201_136085308_+"; exonnum "16"; txlen "5479";
chr1	ENSEMBL_gcm37	exon	136085201	136085308	0.126929457332219	+	.	gene_id "ENSMUSG00000041642.19"; transcript_id "ENSMUSG00000041642.19_tx_36"; exon_id "chr1_136085201_136085308_+"; exonnum "16"; txlen "5515";
chr1	ENSEMBL_gcm37	exon	136085201	136085308	0.126929457332219	+	.	gene_id "ENSMUSG00000041642.19"; transcript_id "ENSMUSG00000041642.19_tx_37"; exon_id "chr1_136085201_136085308_+"; exonnum "16"; txlen "5518";
chr1	ENSEMBL_gcm37	exon	136085201	136085308	0.11678441037154	+	.	gene_id "ENSMUSG00000041642.19"; transcript_id "ENSMUSG00000041642.19_tx_38"; exon_id "chr1_136085201_136085308_+"; exonnum "16"; txlen "5123";
chr1	ENSEMBL_gcm37	exon	136085201	136085308	0.11678441037154	+	.	gene_id "ENSMUSG00000041642.19"; transcript_id "ENSMUSG00000041642.19_tx_39"; exon_id "chr1_136085201_136085308_+"; exonnum "16"; txlen "5162";
chr1	ENSEMBL_gcm37	exon	136085201	136085308	1.73555908980487	+	.	gene_id "ENSMUSG00000041642.19"; transcript_id "ENSMUSG00000041642.19_tx_4"; exon_id "chr1_136085201_136085308_+"; exonnum "16"; txlen "5283";
chr1	ENSEMBL_gcm37	exon	136085201	136085308	0.11678441037154	+	.	gene_id "ENSMUSG00000041642.19"; transcript_id "ENSMUSG00000041642.19_tx_40"; exon_id "chr1_136085201_136085308_+"; exonnum "16"; txlen "5303";
chr1	ENSEMBL_gcm37	exon	136085201	136085308	0.11678441037154	+	.	gene_id "ENSMUSG00000041642.19"; transcript_id "ENSMUSG00000041642.19_tx_41"; exon_id "chr1_136085201_136085308_+"; exonnum "16"; txlen "5342";
chr1	ENSEMBL_gcm37	exon	136085201	136085308	0.11678441037154	+	.	gene_id "ENSMUSG00000041642.19"; transcript_id "ENSMUSG00000041642.19_tx_42"; exon_id "chr1_136085201_136085308_+"; exonnum "16"; txlen "5126";
chr1	ENSEMBL_gcm37	exon	136085201	136085308	1.11164383452647	+	.	gene_id "ENSMUSG00000041642.19"; transcript_id "ENSMUSG00000041642.19_tx_5"; exon_id "chr1_136085201_136085308_+"; exonnum "16"; txlen "5299";
chr1	ENSEMBL_gcm37	exon	136085201	136085308	1.11164383452647	+	.	gene_id "ENSMUSG00000041642.19"; transcript_id "ENSMUSG00000041642.19_tx_6"; exon_id "chr1_136085201_136085308_+"; exonnum "16"; txlen "5338";
chr1	ENSEMBL_gcm37	exon	136085201	136085308	0.984714377194251	+	.	gene_id "ENSMUSG00000041642.19"; transcript_id "ENSMUSG00000041642.19_tx_7"; exon_id "chr1_136085201_136085308_+"; exonnum "16"; txlen "5247";
chr1	ENSEMBL_gcm37	exon	136085201	136085308	0.984714377194251	+	.	gene_id "ENSMUSG00000041642.19"; transcript_id "ENSMUSG00000041642.19_tx_8"; exon_id "chr1_136085201_136085308_+"; exonnum "16"; txlen "5286";
chr1	HAVANA	exon	136086019	136086087	0	+	.	gene_id "ENSMUSG00000041642.19"; transcript_id "ENSMUST00000075164.11"; gene_type "protein_coding"; gene_name "Kif21b"; transcript_type "protein_coding"; transcript_name "Kif21b-201"; exon_number 17; exon_id "ENSMUSE00000235845.2"; level 2; protein_id "ENSMUSP00000074661.5"; transcript_support_level "2"; mgi_id "MGI:109234"; tag "not_organism_supported"; tag "basic"; tag "Ensembl_canonical"; tag "GENCODE_Primary"; tag "appris_principal_1"; tag "CCDS"; ccdsid "CCDS15324.1"; havana_gene "OTTMUSG00000026867.1"; havana_transcript "OTTMUST00000066457.1";
chr1	HAVANA	CDS	136086019	136086087	0	+	0	gene_id "ENSMUSG00000041642.19"; transcript_id "ENSMUST00000075164.11"; gene_type "protein_coding"; gene_name "Kif21b"; transcript_type "protein_coding"; transcript_name "Kif21b-201"; exon_number 17; exon_id "ENSMUSE00000235845.2"; level 2; protein_id "ENSMUSP00000074661.5"; transcript_support_level "2"; mgi_id "MGI:109234"; tag "not_organism_supported"; tag "basic"; tag "Ensembl_canonical"; tag "GENCODE_Primary"; tag "appris_principal_1"; tag "CCDS"; ccdsid "CCDS15324.1"; havana_gene "OTTMUSG00000026867.1"; havana_transcript "OTTMUST00000066457.1";
chr1	HAVANA	exon	136086019	136086087	0	+	.	gene_id "ENSMUSG00000041642.19"; transcript_id "ENSMUST00000130864.9"; gene_type "protein_coding"; gene_name "Kif21b"; transcript_type "nonsense_mediated_decay"; transcript_name "Kif21b-204"; exon_number 17; exon_id "ENSMUSE00000235845.2"; level 2; protein_id "ENSMUSP00000114297.3"; transcript_support_level "1"; mgi_id "MGI:109234"; havana_gene "OTTMUSG00000026867.1"; havana_transcript "OTTMUST00000066456.1";
chr1	HAVANA	CDS	136086019	136086087	0	+	0	gene_id "ENSMUSG00000041642.19"; transcript_id "ENSMUST00000130864.9"; gene_type "protein_coding"; gene_name "Kif21b"; transcript_type "nonsense_mediated_decay"; transcript_name "Kif21b-204"; exon_number 17; exon_id "ENSMUSE00000235845.2"; level 2; protein_id "ENSMUSP00000114297.3"; transcript_support_level "1"; mgi_id "MGI:109234"; havana_gene "OTTMUSG00000026867.1"; havana_transcript "OTTMUST00000066456.1";
chr1	ENSEMBL_gcm37	exon	136086019	136086087	1.86248854713709	+	.	gene_id "ENSMUSG00000041642.19"; transcript_id "ENSMUSG00000041642.19_tx_1"; exon_id "chr1_136086019_136086087_+"; exonnum "17"; txlen "5296";
chr1	ENSEMBL_gcm37	exon	136086019	136086087	0.602780680127726	+	.	gene_id "ENSMUSG00000041642.19"; transcript_id "ENSMUSG00000041642.19_tx_10"; exon_id "chr1_136086019_136086087_+"; exonnum "17"; txlen "5370";
chr1	ENSEMBL_gcm37	exon	136086019	136086087	0.602780680127726	+	.	gene_id "ENSMUSG00000041642.19"; transcript_id "ENSMUSG00000041642.19_tx_11"; exon_id "chr1_136086019_136086087_+"; exonnum "17"; txlen "5373";
chr1	ENSEMBL_gcm37	exon	136086019	136086087	0.602780680127726	+	.	gene_id "ENSMUSG00000041642.19"; transcript_id "ENSMUSG00000041642.19_tx_12"; exon_id "chr1_136086019_136086087_+"; exonnum "17"; txlen "5409";
chr1	ENSEMBL_gcm37	exon	136086019	136086087	0.602780680127726	+	.	gene_id "ENSMUSG00000041642.19"; transcript_id "ENSMUSG00000041642.19_tx_13"; exon_id "chr1_136086019_136086087_+"; exonnum "17"; txlen "5412";
chr1	ENSEMBL_gcm37	exon	136086019	136086087	0.391932007350323	+	.	gene_id "ENSMUSG00000041642.19"; transcript_id "ENSMUSG00000041642.19_tx_14"; exon_id "chr1_136086019_136086087_+"; exonnum "17"; txlen "4992";
chr1	ENSEMBL_gcm37	exon	136086019	136086087	0.391932007350323	+	.	gene_id "ENSMUSG00000041642.19"; transcript_id "ENSMUSG00000041642.19_tx_15"; exon_id "chr1_136086019_136086087_+"; exonnum "17"; txlen "5031";
chr1	ENSEMBL_gcm37	exon	136086019	136086087	0.391932007350323	+	.	gene_id "ENSMUSG00000041642.19"; transcript_id "ENSMUSG00000041642.19_tx_16"; exon_id "chr1_136086019_136086087_+"; exonnum "17"; txlen "5172";
chr1	ENSEMBL_gcm37	exon	136086019	136086087	0.391932007350323	+	.	gene_id "ENSMUSG00000041642.19"; transcript_id "ENSMUSG00000041642.19_tx_17"; exon_id "chr1_136086019_136086087_+"; exonnum "17"; txlen "5211";
chr1	ENSEMBL_gcm37	exon	136086019	136086087	0.391932007350323	+	.	gene_id "ENSMUSG00000041642.19"; transcript_id "ENSMUSG00000041642.19_tx_18"; exon_id "chr1_136086019_136086087_+"; exonnum "17"; txlen "4995";
chr1	ENSEMBL_gcm37	exon	136086019	136086087	0.391932007350323	+	.	gene_id "ENSMUSG00000041642.19"; transcript_id "ENSMUSG00000041642.19_tx_19"; exon_id "chr1_136086019_136086087_+"; exonnum "17"; txlen "5034";
chr1	ENSEMBL_gcm37	exon	136086019	136086087	1.86248854713709	+	.	gene_id "ENSMUSG00000041642.19"; transcript_id "ENSMUSG00000041642.19_tx_2"; exon_id "chr1_136086019_136086087_+"; exonnum "17"; txlen "5335";
chr1	ENSEMBL_gcm37	exon	136086019	136086087	0.391932007350323	+	.	gene_id "ENSMUSG00000041642.19"; transcript_id "ENSMUSG00000041642.19_tx_20"; exon_id "chr1_136086019_136086087_+"; exonnum "17"; txlen "5175";
chr1	ENSEMBL_gcm37	exon	136086019	136086087	0.391932007350323	+	.	gene_id "ENSMUSG00000041642.19"; transcript_id "ENSMUSG00000041642.19_tx_21"; exon_id "chr1_136086019_136086087_+"; exonnum "17"; txlen "5214";
chr1	ENSEMBL_gcm37	exon	136086019	136086087	0.220943479081292	+	.	gene_id "ENSMUSG00000041642.19"; transcript_id "ENSMUSG00000041642.19_tx_22"; exon_id "chr1_136086019_136086087_+"; exonnum "17"; txlen "5175";
chr1	ENSEMBL_gcm37	exon	136086019	136086087	0.220943479081292	+	.	gene_id "ENSMUSG00000041642.19"; transcript_id "ENSMUSG00000041642.19_tx_23"; exon_id "chr1_136086019_136086087_+"; exonnum "17"; txlen "5214";
chr1	ENSEMBL_gcm37	exon	136086019	136086087	0.220943479081292	+	.	gene_id "ENSMUSG00000041642.19"; transcript_id "ENSMUSG00000041642.19_tx_24"; exon_id "chr1_136086019_136086087_+"; exonnum "17"; txlen "5355";
chr1	ENSEMBL_gcm37	exon	136086019	136086087	0.220943479081292	+	.	gene_id "ENSMUSG00000041642.19"; transcript_id "ENSMUSG00000041642.19_tx_25"; exon_id "chr1_136086019_136086087_+"; exonnum "17"; txlen "5394";
chr1	ENSEMBL_gcm37	exon	136086019	136086087	0.220943479081292	+	.	gene_id "ENSMUSG00000041642.19"; transcript_id "ENSMUSG00000041642.19_tx_26"; exon_id "chr1_136086019_136086087_+"; exonnum "17"; txlen "5178";
chr1	ENSEMBL_gcm37	exon	136086019	136086087	0.220943479081292	+	.	gene_id "ENSMUSG00000041642.19"; transcript_id "ENSMUSG00000041642.19_tx_27"; exon_id "chr1_136086019_136086087_+"; exonnum "17"; txlen "5217";
chr1	ENSEMBL_gcm37	exon	136086019	136086087	0.220943479081292	+	.	gene_id "ENSMUSG00000041642.19"; transcript_id "ENSMUSG00000041642.19_tx_28"; exon_id "chr1_136086019_136086087_+"; exonnum "17"; txlen "5358";
chr1	ENSEMBL_gcm37	exon	136086019	136086087	0.220943479081292	+	.	gene_id "ENSMUSG00000041642.19"; transcript_id "ENSMUSG00000041642.19_tx_29"; exon_id "chr1_136086019_136086087_+"; exonnum "17"; txlen "5397";
chr1	ENSEMBL_gcm37	exon	136086019	136086087	1.73555908980487	+	.	gene_id "ENSMUSG00000041642.19"; transcript_id "ENSMUSG00000041642.19_tx_3"; exon_id "chr1_136086019_136086087_+"; exonnum "17"; txlen "5244";
chr1	ENSEMBL_gcm37	exon	136086019	136086087	0.15214866124794	+	.	gene_id "ENSMUSG00000041642.19"; transcript_id "ENSMUSG00000041642.19_tx_30"; exon_id "chr1_136086019_136086087_+"; exonnum "18"; txlen "5122";
chr1	ENSEMBL_gcm37	exon	136086019	136086087	0.15214866124794	+	.	gene_id "ENSMUSG00000041642.19"; transcript_id "ENSMUSG00000041642.19_tx_31"; exon_id "chr1_136086019_136086087_+"; exonnum "18"; txlen "5302";
chr1	ENSEMBL_gcm37	exon	136086019	136086087	0.15214866124794	+	.	gene_id "ENSMUSG00000041642.19"; transcript_id "ENSMUSG00000041642.19_tx_32"; exon_id "chr1_136086019_136086087_+"; exonnum "18"; txlen "5161";
chr1	ENSEMBL_gcm37	exon	136086019	136086087	0.15214866124794	+	.	gene_id "ENSMUSG00000041642.19"; transcript_id "ENSMUSG00000041642.19_tx_33"; exon_id "chr1_136086019_136086087_+"; exonnum "18"; txlen "5341";
chr1	ENSEMBL_gcm37	exon	136086019	136086087	0.126929457332219	+	.	gene_id "ENSMUSG00000041642.19"; transcript_id "ENSMUSG00000041642.19_tx_34"; exon_id "chr1_136086019_136086087_+"; exonnum "17"; txlen "5476";
chr1	ENSEMBL_gcm37	exon	136086019	136086087	0.126929457332219	+	.	gene_id "ENSMUSG00000041642.19"; transcript_id "ENSMUSG00000041642.19_tx_35"; exon_id "chr1_136086019_136086087_+"; exonnum "17"; txlen "5479";
chr1	ENSEMBL_gcm37	exon	136086019	136086087	0.126929457332219	+	.	gene_id "ENSMUSG00000041642.19"; transcript_id "ENSMUSG00000041642.19_tx_36"; exon_id "chr1_136086019_136086087_+"; exonnum "17"; txlen "5515";
chr1	ENSEMBL_gcm37	exon	136086019	136086087	0.126929457332219	+	.	gene_id "ENSMUSG00000041642.19"; transcript_id "ENSMUSG00000041642.19_tx_37"; exon_id "chr1_136086019_136086087_+"; exonnum "17"; txlen "5518";
chr1	ENSEMBL_gcm37	exon	136086019	136086087	0.11678441037154	+	.	gene_id "ENSMUSG00000041642.19"; transcript_id "ENSMUSG00000041642.19_tx_38"; exon_id "chr1_136086019_136086087_+"; exonnum "17"; txlen "5123";
chr1	ENSEMBL_gcm37	exon	136086019	136086087	0.11678441037154	+	.	gene_id "ENSMUSG00000041642.19"; transcript_id "ENSMUSG00000041642.19_tx_39"; exon_id "chr1_136086019_136086087_+"; exonnum "17"; txlen "5162";
chr1	ENSEMBL_gcm37	exon	136086019	136086087	1.73555908980487	+	.	gene_id "ENSMUSG00000041642.19"; transcript_id "ENSMUSG00000041642.19_tx_4"; exon_id "chr1_136086019_136086087_+"; exonnum "17"; txlen "5283";
chr1	ENSEMBL_gcm37	exon	136086019	136086087	0.11678441037154	+	.	gene_id "ENSMUSG00000041642.19"; transcript_id "ENSMUSG00000041642.19_tx_40"; exon_id "chr1_136086019_136086087_+"; exonnum "17"; txlen "5303";
chr1	ENSEMBL_gcm37	exon	136086019	136086087	0.11678441037154	+	.	gene_id "ENSMUSG00000041642.19"; transcript_id "ENSMUSG00000041642.19_tx_41"; exon_id "chr1_136086019_136086087_+"; exonnum "17"; txlen "5342";
chr1	ENSEMBL_gcm37	exon	136086019	136086087	0.11678441037154	+	.	gene_id "ENSMUSG00000041642.19"; transcript_id "ENSMUSG00000041642.19_tx_42"; exon_id "chr1_136086019_136086087_+"; exonnum "17"; txlen "5126";
chr1	ENSEMBL_gcm37	exon	136086019	136086087	1.11164383452647	+	.	gene_id "ENSMUSG00000041642.19"; transcript_id "ENSMUSG00000041642.19_tx_5"; exon_id "chr1_136086019_136086087_+"; exonnum "17"; txlen "5299";
chr1	ENSEMBL_gcm37	exon	136086019	136086087	1.11164383452647	+	.	gene_id "ENSMUSG00000041642.19"; transcript_id "ENSMUSG00000041642.19_tx_6"; exon_id "chr1_136086019_136086087_+"; exonnum "17"; txlen "5338";
chr1	ENSEMBL_gcm37	exon	136086019	136086087	0.984714377194251	+	.	gene_id "ENSMUSG00000041642.19"; transcript_id "ENSMUSG00000041642.19_tx_7"; exon_id "chr1_136086019_136086087_+"; exonnum "17"; txlen "5247";
chr1	ENSEMBL_gcm37	exon	136086019	136086087	0.984714377194251	+	.	gene_id "ENSMUSG00000041642.19"; transcript_id "ENSMUSG00000041642.19_tx_8"; exon_id "chr1_136086019_136086087_+"; exonnum "17"; txlen "5286";
chr1	HAVANA	exon	136086982	136087214	0	+	.	gene_id "ENSMUSG00000041642.19"; transcript_id "ENSMUST00000075164.11"; gene_type "protein_coding"; gene_name "Kif21b"; transcript_type "protein_coding"; transcript_name "Kif21b-201"; exon_number 18; exon_id "ENSMUSE00000235838.2"; level 2; protein_id "ENSMUSP00000074661.5"; transcript_support_level "2"; mgi_id "MGI:109234"; tag "not_organism_supported"; tag "basic"; tag "Ensembl_canonical"; tag "GENCODE_Primary"; tag "appris_principal_1"; tag "CCDS"; ccdsid "CCDS15324.1"; havana_gene "OTTMUSG00000026867.1"; havana_transcript "OTTMUST00000066457.1";
chr1	HAVANA	CDS	136086982	136087214	0	+	0	gene_id "ENSMUSG00000041642.19"; transcript_id "ENSMUST00000075164.11"; gene_type "protein_coding"; gene_name "Kif21b"; transcript_type "protein_coding"; transcript_name "Kif21b-201"; exon_number 18; exon_id "ENSMUSE00000235838.2"; level 2; protein_id "ENSMUSP00000074661.5"; transcript_support_level "2"; mgi_id "MGI:109234"; tag "not_organism_supported"; tag "basic"; tag "Ensembl_canonical"; tag "GENCODE_Primary"; tag "appris_principal_1"; tag "CCDS"; ccdsid "CCDS15324.1"; havana_gene "OTTMUSG00000026867.1"; havana_transcript "OTTMUST00000066457.1";
chr1	HAVANA	exon	136086982	136087214	0	+	.	gene_id "ENSMUSG00000041642.19"; transcript_id "ENSMUST00000130864.9"; gene_type "protein_coding"; gene_name "Kif21b"; transcript_type "nonsense_mediated_decay"; transcript_name "Kif21b-204"; exon_number 18; exon_id "ENSMUSE00000235838.2"; level 2; protein_id "ENSMUSP00000114297.3"; transcript_support_level "1"; mgi_id "MGI:109234"; havana_gene "OTTMUSG00000026867.1"; havana_transcript "OTTMUST00000066456.1";
chr1	HAVANA	CDS	136086982	136087214	0	+	0	gene_id "ENSMUSG00000041642.19"; transcript_id "ENSMUST00000130864.9"; gene_type "protein_coding"; gene_name "Kif21b"; transcript_type "nonsense_mediated_decay"; transcript_name "Kif21b-204"; exon_number 18; exon_id "ENSMUSE00000235838.2"; level 2; protein_id "ENSMUSP00000114297.3"; transcript_support_level "1"; mgi_id "MGI:109234"; havana_gene "OTTMUSG00000026867.1"; havana_transcript "OTTMUST00000066456.1";
chr1	ENSEMBL_gcm37	exon	136086982	136087214	1.86248854713709	+	.	gene_id "ENSMUSG00000041642.19"; transcript_id "ENSMUSG00000041642.19_tx_1"; exon_id "chr1_136086982_136087214_+"; exonnum "18"; txlen "5296";
chr1	ENSEMBL_gcm37	exon	136086982	136087214	0.602780680127726	+	.	gene_id "ENSMUSG00000041642.19"; transcript_id "ENSMUSG00000041642.19_tx_10"; exon_id "chr1_136086982_136087214_+"; exonnum "18"; txlen "5370";
chr1	ENSEMBL_gcm37	exon	136086982	136087214	0.602780680127726	+	.	gene_id "ENSMUSG00000041642.19"; transcript_id "ENSMUSG00000041642.19_tx_11"; exon_id "chr1_136086982_136087214_+"; exonnum "18"; txlen "5373";
chr1	ENSEMBL_gcm37	exon	136086982	136087214	0.602780680127726	+	.	gene_id "ENSMUSG00000041642.19"; transcript_id "ENSMUSG00000041642.19_tx_12"; exon_id "chr1_136086982_136087214_+"; exonnum "18"; txlen "5409";
chr1	ENSEMBL_gcm37	exon	136086982	136087214	0.602780680127726	+	.	gene_id "ENSMUSG00000041642.19"; transcript_id "ENSMUSG00000041642.19_tx_13"; exon_id "chr1_136086982_136087214_+"; exonnum "18"; txlen "5412";
chr1	ENSEMBL_gcm37	exon	136086982	136087214	0.391932007350323	+	.	gene_id "ENSMUSG00000041642.19"; transcript_id "ENSMUSG00000041642.19_tx_14"; exon_id "chr1_136086982_136087214_+"; exonnum "18"; txlen "4992";
chr1	ENSEMBL_gcm37	exon	136086982	136087214	0.391932007350323	+	.	gene_id "ENSMUSG00000041642.19"; transcript_id "ENSMUSG00000041642.19_tx_15"; exon_id "chr1_136086982_136087214_+"; exonnum "18"; txlen "5031";
chr1	ENSEMBL_gcm37	exon	136086982	136087214	0.391932007350323	+	.	gene_id "ENSMUSG00000041642.19"; transcript_id "ENSMUSG00000041642.19_tx_16"; exon_id "chr1_136086982_136087214_+"; exonnum "18"; txlen "5172";
chr1	ENSEMBL_gcm37	exon	136086982	136087214	0.391932007350323	+	.	gene_id "ENSMUSG00000041642.19"; transcript_id "ENSMUSG00000041642.19_tx_17"; exon_id "chr1_136086982_136087214_+"; exonnum "18"; txlen "5211";
chr1	ENSEMBL_gcm37	exon	136086982	136087214	0.391932007350323	+	.	gene_id "ENSMUSG00000041642.19"; transcript_id "ENSMUSG00000041642.19_tx_18"; exon_id "chr1_136086982_136087214_+"; exonnum "18"; txlen "4995";
chr1	ENSEMBL_gcm37	exon	136086982	136087214	0.391932007350323	+	.	gene_id "ENSMUSG00000041642.19"; transcript_id "ENSMUSG00000041642.19_tx_19"; exon_id "chr1_136086982_136087214_+"; exonnum "18"; txlen "5034";
chr1	ENSEMBL_gcm37	exon	136086982	136087214	1.86248854713709	+	.	gene_id "ENSMUSG00000041642.19"; transcript_id "ENSMUSG00000041642.19_tx_2"; exon_id "chr1_136086982_136087214_+"; exonnum "18"; txlen "5335";
chr1	ENSEMBL_gcm37	exon	136086982	136087214	0.391932007350323	+	.	gene_id "ENSMUSG00000041642.19"; transcript_id "ENSMUSG00000041642.19_tx_20"; exon_id "chr1_136086982_136087214_+"; exonnum "18"; txlen "5175";
chr1	ENSEMBL_gcm37	exon	136086982	136087214	0.391932007350323	+	.	gene_id "ENSMUSG00000041642.19"; transcript_id "ENSMUSG00000041642.19_tx_21"; exon_id "chr1_136086982_136087214_+"; exonnum "18"; txlen "5214";
chr1	ENSEMBL_gcm37	exon	136086982	136087214	0.220943479081292	+	.	gene_id "ENSMUSG00000041642.19"; transcript_id "ENSMUSG00000041642.19_tx_22"; exon_id "chr1_136086982_136087214_+"; exonnum "18"; txlen "5175";
chr1	ENSEMBL_gcm37	exon	136086982	136087214	0.220943479081292	+	.	gene_id "ENSMUSG00000041642.19"; transcript_id "ENSMUSG00000041642.19_tx_23"; exon_id "chr1_136086982_136087214_+"; exonnum "18"; txlen "5214";
chr1	ENSEMBL_gcm37	exon	136086982	136087214	0.220943479081292	+	.	gene_id "ENSMUSG00000041642.19"; transcript_id "ENSMUSG00000041642.19_tx_24"; exon_id "chr1_136086982_136087214_+"; exonnum "18"; txlen "5355";
chr1	ENSEMBL_gcm37	exon	136086982	136087214	0.220943479081292	+	.	gene_id "ENSMUSG00000041642.19"; transcript_id "ENSMUSG00000041642.19_tx_25"; exon_id "chr1_136086982_136087214_+"; exonnum "18"; txlen "5394";
chr1	ENSEMBL_gcm37	exon	136086982	136087214	0.220943479081292	+	.	gene_id "ENSMUSG00000041642.19"; transcript_id "ENSMUSG00000041642.19_tx_26"; exon_id "chr1_136086982_136087214_+"; exonnum "18"; txlen "5178";
chr1	ENSEMBL_gcm37	exon	136086982	136087214	0.220943479081292	+	.	gene_id "ENSMUSG00000041642.19"; transcript_id "ENSMUSG00000041642.19_tx_27"; exon_id "chr1_136086982_136087214_+"; exonnum "18"; txlen "5217";
chr1	ENSEMBL_gcm37	exon	136086982	136087214	0.220943479081292	+	.	gene_id "ENSMUSG00000041642.19"; transcript_id "ENSMUSG00000041642.19_tx_28"; exon_id "chr1_136086982_136087214_+"; exonnum "18"; txlen "5358";
chr1	ENSEMBL_gcm37	exon	136086982	136087214	0.220943479081292	+	.	gene_id "ENSMUSG00000041642.19"; transcript_id "ENSMUSG00000041642.19_tx_29"; exon_id "chr1_136086982_136087214_+"; exonnum "18"; txlen "5397";
chr1	ENSEMBL_gcm37	exon	136086982	136087214	1.73555908980487	+	.	gene_id "ENSMUSG00000041642.19"; transcript_id "ENSMUSG00000041642.19_tx_3"; exon_id "chr1_136086982_136087214_+"; exonnum "18"; txlen "5244";
chr1	ENSEMBL_gcm37	exon	136086982	136087214	0.15214866124794	+	.	gene_id "ENSMUSG00000041642.19"; transcript_id "ENSMUSG00000041642.19_tx_30"; exon_id "chr1_136086982_136087214_+"; exonnum "19"; txlen "5122";
chr1	ENSEMBL_gcm37	exon	136086982	136087214	0.15214866124794	+	.	gene_id "ENSMUSG00000041642.19"; transcript_id "ENSMUSG00000041642.19_tx_31"; exon_id "chr1_136086982_136087214_+"; exonnum "19"; txlen "5302";
chr1	ENSEMBL_gcm37	exon	136086982	136087214	0.15214866124794	+	.	gene_id "ENSMUSG00000041642.19"; transcript_id "ENSMUSG00000041642.19_tx_32"; exon_id "chr1_136086982_136087214_+"; exonnum "19"; txlen "5161";
chr1	ENSEMBL_gcm37	exon	136086982	136087214	0.15214866124794	+	.	gene_id "ENSMUSG00000041642.19"; transcript_id "ENSMUSG00000041642.19_tx_33"; exon_id "chr1_136086982_136087214_+"; exonnum "19"; txlen "5341";
chr1	ENSEMBL_gcm37	exon	136086982	136087214	0.126929457332219	+	.	gene_id "ENSMUSG00000041642.19"; transcript_id "ENSMUSG00000041642.19_tx_34"; exon_id "chr1_136086982_136087214_+"; exonnum "18"; txlen "5476";
chr1	ENSEMBL_gcm37	exon	136086982	136087214	0.126929457332219	+	.	gene_id "ENSMUSG00000041642.19"; transcript_id "ENSMUSG00000041642.19_tx_35"; exon_id "chr1_136086982_136087214_+"; exonnum "18"; txlen "5479";
chr1	ENSEMBL_gcm37	exon	136086982	136087214	0.126929457332219	+	.	gene_id "ENSMUSG00000041642.19"; transcript_id "ENSMUSG00000041642.19_tx_36"; exon_id "chr1_136086982_136087214_+"; exonnum "18"; txlen "5515";
chr1	ENSEMBL_gcm37	exon	136086982	136087214	0.126929457332219	+	.	gene_id "ENSMUSG00000041642.19"; transcript_id "ENSMUSG00000041642.19_tx_37"; exon_id "chr1_136086982_136087214_+"; exonnum "18"; txlen "5518";
chr1	ENSEMBL_gcm37	exon	136086982	136087214	0.11678441037154	+	.	gene_id "ENSMUSG00000041642.19"; transcript_id "ENSMUSG00000041642.19_tx_38"; exon_id "chr1_136086982_136087214_+"; exonnum "18"; txlen "5123";
chr1	ENSEMBL_gcm37	exon	136086982	136087214	0.11678441037154	+	.	gene_id "ENSMUSG00000041642.19"; transcript_id "ENSMUSG00000041642.19_tx_39"; exon_id "chr1_136086982_136087214_+"; exonnum "18"; txlen "5162";
chr1	ENSEMBL_gcm37	exon	136086982	136087214	1.73555908980487	+	.	gene_id "ENSMUSG00000041642.19"; transcript_id "ENSMUSG00000041642.19_tx_4"; exon_id "chr1_136086982_136087214_+"; exonnum "18"; txlen "5283";
chr1	ENSEMBL_gcm37	exon	136086982	136087214	0.11678441037154	+	.	gene_id "ENSMUSG00000041642.19"; transcript_id "ENSMUSG00000041642.19_tx_40"; exon_id "chr1_136086982_136087214_+"; exonnum "18"; txlen "5303";
chr1	ENSEMBL_gcm37	exon	136086982	136087214	0.11678441037154	+	.	gene_id "ENSMUSG00000041642.19"; transcript_id "ENSMUSG00000041642.19_tx_41"; exon_id "chr1_136086982_136087214_+"; exonnum "18"; txlen "5342";
chr1	ENSEMBL_gcm37	exon	136086982	136087214	0.11678441037154	+	.	gene_id "ENSMUSG00000041642.19"; transcript_id "ENSMUSG00000041642.19_tx_42"; exon_id "chr1_136086982_136087214_+"; exonnum "18"; txlen "5126";
chr1	ENSEMBL_gcm37	exon	136086982	136087214	1.11164383452647	+	.	gene_id "ENSMUSG00000041642.19"; transcript_id "ENSMUSG00000041642.19_tx_5"; exon_id "chr1_136086982_136087214_+"; exonnum "18"; txlen "5299";
chr1	ENSEMBL_gcm37	exon	136086982	136087214	1.11164383452647	+	.	gene_id "ENSMUSG00000041642.19"; transcript_id "ENSMUSG00000041642.19_tx_6"; exon_id "chr1_136086982_136087214_+"; exonnum "18"; txlen "5338";
chr1	ENSEMBL_gcm37	exon	136086982	136087214	0.984714377194251	+	.	gene_id "ENSMUSG00000041642.19"; transcript_id "ENSMUSG00000041642.19_tx_7"; exon_id "chr1_136086982_136087214_+"; exonnum "18"; txlen "5247";
chr1	ENSEMBL_gcm37	exon	136086982	136087214	0.984714377194251	+	.	gene_id "ENSMUSG00000041642.19"; transcript_id "ENSMUSG00000041642.19_tx_8"; exon_id "chr1_136086982_136087214_+"; exonnum "18"; txlen "5286";
chr1	HAVANA	exon	136087376	136087523	0	+	.	gene_id "ENSMUSG00000041642.19"; transcript_id "ENSMUST00000075164.11"; gene_type "protein_coding"; gene_name "Kif21b"; transcript_type "protein_coding"; transcript_name "Kif21b-201"; exon_number 19; exon_id "ENSMUSE00000235824.2"; level 2; protein_id "ENSMUSP00000074661.5"; transcript_support_level "2"; mgi_id "MGI:109234"; tag "not_organism_supported"; tag "basic"; tag "Ensembl_canonical"; tag "GENCODE_Primary"; tag "appris_principal_1"; tag "CCDS"; ccdsid "CCDS15324.1"; havana_gene "OTTMUSG00000026867.1"; havana_transcript "OTTMUST00000066457.1";
chr1	HAVANA	CDS	136087376	136087523	0	+	1	gene_id "ENSMUSG00000041642.19"; transcript_id "ENSMUST00000075164.11"; gene_type "protein_coding"; gene_name "Kif21b"; transcript_type "protein_coding"; transcript_name "Kif21b-201"; exon_number 19; exon_id "ENSMUSE00000235824.2"; level 2; protein_id "ENSMUSP00000074661.5"; transcript_support_level "2"; mgi_id "MGI:109234"; tag "not_organism_supported"; tag "basic"; tag "Ensembl_canonical"; tag "GENCODE_Primary"; tag "appris_principal_1"; tag "CCDS"; ccdsid "CCDS15324.1"; havana_gene "OTTMUSG00000026867.1"; havana_transcript "OTTMUST00000066457.1";
chr1	HAVANA	exon	136087376	136087523	0	+	.	gene_id "ENSMUSG00000041642.19"; transcript_id "ENSMUST00000130864.9"; gene_type "protein_coding"; gene_name "Kif21b"; transcript_type "nonsense_mediated_decay"; transcript_name "Kif21b-204"; exon_number 19; exon_id "ENSMUSE00000235824.2"; level 2; protein_id "ENSMUSP00000114297.3"; transcript_support_level "1"; mgi_id "MGI:109234"; havana_gene "OTTMUSG00000026867.1"; havana_transcript "OTTMUST00000066456.1";
chr1	HAVANA	CDS	136087376	136087523	0	+	1	gene_id "ENSMUSG00000041642.19"; transcript_id "ENSMUST00000130864.9"; gene_type "protein_coding"; gene_name "Kif21b"; transcript_type "nonsense_mediated_decay"; transcript_name "Kif21b-204"; exon_number 19; exon_id "ENSMUSE00000235824.2"; level 2; protein_id "ENSMUSP00000114297.3"; transcript_support_level "1"; mgi_id "MGI:109234"; havana_gene "OTTMUSG00000026867.1"; havana_transcript "OTTMUST00000066456.1";
chr1	ENSEMBL_gcm37	exon	136087376	136087523	1.86248854713709	+	.	gene_id "ENSMUSG00000041642.19"; transcript_id "ENSMUSG00000041642.19_tx_1"; exon_id "chr1_136087376_136087523_+"; exonnum "19"; txlen "5296";
chr1	ENSEMBL_gcm37	exon	136087376	136087523	0.602780680127726	+	.	gene_id "ENSMUSG00000041642.19"; transcript_id "ENSMUSG00000041642.19_tx_10"; exon_id "chr1_136087376_136087523_+"; exonnum "19"; txlen "5370";
chr1	ENSEMBL_gcm37	exon	136087376	136087523	0.602780680127726	+	.	gene_id "ENSMUSG00000041642.19"; transcript_id "ENSMUSG00000041642.19_tx_11"; exon_id "chr1_136087376_136087523_+"; exonnum "19"; txlen "5373";
chr1	ENSEMBL_gcm37	exon	136087376	136087523	0.602780680127726	+	.	gene_id "ENSMUSG00000041642.19"; transcript_id "ENSMUSG00000041642.19_tx_12"; exon_id "chr1_136087376_136087523_+"; exonnum "19"; txlen "5409";
chr1	ENSEMBL_gcm37	exon	136087376	136087523	0.602780680127726	+	.	gene_id "ENSMUSG00000041642.19"; transcript_id "ENSMUSG00000041642.19_tx_13"; exon_id "chr1_136087376_136087523_+"; exonnum "19"; txlen "5412";
chr1	ENSEMBL_gcm37	exon	136087376	136087523	0.391932007350323	+	.	gene_id "ENSMUSG00000041642.19"; transcript_id "ENSMUSG00000041642.19_tx_14"; exon_id "chr1_136087376_136087523_+"; exonnum "19"; txlen "4992";
chr1	ENSEMBL_gcm37	exon	136087376	136087523	0.391932007350323	+	.	gene_id "ENSMUSG00000041642.19"; transcript_id "ENSMUSG00000041642.19_tx_15"; exon_id "chr1_136087376_136087523_+"; exonnum "19"; txlen "5031";
chr1	ENSEMBL_gcm37	exon	136087376	136087523	0.391932007350323	+	.	gene_id "ENSMUSG00000041642.19"; transcript_id "ENSMUSG00000041642.19_tx_16"; exon_id "chr1_136087376_136087523_+"; exonnum "19"; txlen "5172";
chr1	ENSEMBL_gcm37	exon	136087376	136087523	0.391932007350323	+	.	gene_id "ENSMUSG00000041642.19"; transcript_id "ENSMUSG00000041642.19_tx_17"; exon_id "chr1_136087376_136087523_+"; exonnum "19"; txlen "5211";
chr1	ENSEMBL_gcm37	exon	136087376	136087523	0.391932007350323	+	.	gene_id "ENSMUSG00000041642.19"; transcript_id "ENSMUSG00000041642.19_tx_18"; exon_id "chr1_136087376_136087523_+"; exonnum "19"; txlen "4995";
chr1	ENSEMBL_gcm37	exon	136087376	136087523	0.391932007350323	+	.	gene_id "ENSMUSG00000041642.19"; transcript_id "ENSMUSG00000041642.19_tx_19"; exon_id "chr1_136087376_136087523_+"; exonnum "19"; txlen "5034";
chr1	ENSEMBL_gcm37	exon	136087376	136087523	1.86248854713709	+	.	gene_id "ENSMUSG00000041642.19"; transcript_id "ENSMUSG00000041642.19_tx_2"; exon_id "chr1_136087376_136087523_+"; exonnum "19"; txlen "5335";
chr1	ENSEMBL_gcm37	exon	136087376	136087523	0.391932007350323	+	.	gene_id "ENSMUSG00000041642.19"; transcript_id "ENSMUSG00000041642.19_tx_20"; exon_id "chr1_136087376_136087523_+"; exonnum "19"; txlen "5175";
chr1	ENSEMBL_gcm37	exon	136087376	136087523	0.391932007350323	+	.	gene_id "ENSMUSG00000041642.19"; transcript_id "ENSMUSG00000041642.19_tx_21"; exon_id "chr1_136087376_136087523_+"; exonnum "19"; txlen "5214";
chr1	ENSEMBL_gcm37	exon	136087376	136087523	0.220943479081292	+	.	gene_id "ENSMUSG00000041642.19"; transcript_id "ENSMUSG00000041642.19_tx_22"; exon_id "chr1_136087376_136087523_+"; exonnum "19"; txlen "5175";
chr1	ENSEMBL_gcm37	exon	136087376	136087523	0.220943479081292	+	.	gene_id "ENSMUSG00000041642.19"; transcript_id "ENSMUSG00000041642.19_tx_23"; exon_id "chr1_136087376_136087523_+"; exonnum "19"; txlen "5214";
chr1	ENSEMBL_gcm37	exon	136087376	136087523	0.220943479081292	+	.	gene_id "ENSMUSG00000041642.19"; transcript_id "ENSMUSG00000041642.19_tx_24"; exon_id "chr1_136087376_136087523_+"; exonnum "19"; txlen "5355";
chr1	ENSEMBL_gcm37	exon	136087376	136087523	0.220943479081292	+	.	gene_id "ENSMUSG00000041642.19"; transcript_id "ENSMUSG00000041642.19_tx_25"; exon_id "chr1_136087376_136087523_+"; exonnum "19"; txlen "5394";
chr1	ENSEMBL_gcm37	exon	136087376	136087523	0.220943479081292	+	.	gene_id "ENSMUSG00000041642.19"; transcript_id "ENSMUSG00000041642.19_tx_26"; exon_id "chr1_136087376_136087523_+"; exonnum "19"; txlen "5178";
chr1	ENSEMBL_gcm37	exon	136087376	136087523	0.220943479081292	+	.	gene_id "ENSMUSG00000041642.19"; transcript_id "ENSMUSG00000041642.19_tx_27"; exon_id "chr1_136087376_136087523_+"; exonnum "19"; txlen "5217";
chr1	ENSEMBL_gcm37	exon	136087376	136087523	0.220943479081292	+	.	gene_id "ENSMUSG00000041642.19"; transcript_id "ENSMUSG00000041642.19_tx_28"; exon_id "chr1_136087376_136087523_+"; exonnum "19"; txlen "5358";
chr1	ENSEMBL_gcm37	exon	136087376	136087523	0.220943479081292	+	.	gene_id "ENSMUSG00000041642.19"; transcript_id "ENSMUSG00000041642.19_tx_29"; exon_id "chr1_136087376_136087523_+"; exonnum "19"; txlen "5397";
chr1	ENSEMBL_gcm37	exon	136087376	136087523	1.73555908980487	+	.	gene_id "ENSMUSG00000041642.19"; transcript_id "ENSMUSG00000041642.19_tx_3"; exon_id "chr1_136087376_136087523_+"; exonnum "19"; txlen "5244";
chr1	ENSEMBL_gcm37	exon	136087376	136087523	0.15214866124794	+	.	gene_id "ENSMUSG00000041642.19"; transcript_id "ENSMUSG00000041642.19_tx_30"; exon_id "chr1_136087376_136087523_+"; exonnum "20"; txlen "5122";
chr1	ENSEMBL_gcm37	exon	136087376	136087523	0.15214866124794	+	.	gene_id "ENSMUSG00000041642.19"; transcript_id "ENSMUSG00000041642.19_tx_31"; exon_id "chr1_136087376_136087523_+"; exonnum "20"; txlen "5302";
chr1	ENSEMBL_gcm37	exon	136087376	136087523	0.15214866124794	+	.	gene_id "ENSMUSG00000041642.19"; transcript_id "ENSMUSG00000041642.19_tx_32"; exon_id "chr1_136087376_136087523_+"; exonnum "20"; txlen "5161";
chr1	ENSEMBL_gcm37	exon	136087376	136087523	0.15214866124794	+	.	gene_id "ENSMUSG00000041642.19"; transcript_id "ENSMUSG00000041642.19_tx_33"; exon_id "chr1_136087376_136087523_+"; exonnum "20"; txlen "5341";
chr1	ENSEMBL_gcm37	exon	136087376	136087523	0.126929457332219	+	.	gene_id "ENSMUSG00000041642.19"; transcript_id "ENSMUSG00000041642.19_tx_34"; exon_id "chr1_136087376_136087523_+"; exonnum "19"; txlen "5476";
chr1	ENSEMBL_gcm37	exon	136087376	136087523	0.126929457332219	+	.	gene_id "ENSMUSG00000041642.19"; transcript_id "ENSMUSG00000041642.19_tx_35"; exon_id "chr1_136087376_136087523_+"; exonnum "19"; txlen "5479";
chr1	ENSEMBL_gcm37	exon	136087376	136087523	0.126929457332219	+	.	gene_id "ENSMUSG00000041642.19"; transcript_id "ENSMUSG00000041642.19_tx_36"; exon_id "chr1_136087376_136087523_+"; exonnum "19"; txlen "5515";
chr1	ENSEMBL_gcm37	exon	136087376	136087523	0.126929457332219	+	.	gene_id "ENSMUSG00000041642.19"; transcript_id "ENSMUSG00000041642.19_tx_37"; exon_id "chr1_136087376_136087523_+"; exonnum "19"; txlen "5518";
chr1	ENSEMBL_gcm37	exon	136087376	136087523	0.11678441037154	+	.	gene_id "ENSMUSG00000041642.19"; transcript_id "ENSMUSG00000041642.19_tx_38"; exon_id "chr1_136087376_136087523_+"; exonnum "19"; txlen "5123";
chr1	ENSEMBL_gcm37	exon	136087376	136087523	0.11678441037154	+	.	gene_id "ENSMUSG00000041642.19"; transcript_id "ENSMUSG00000041642.19_tx_39"; exon_id "chr1_136087376_136087523_+"; exonnum "19"; txlen "5162";
chr1	ENSEMBL_gcm37	exon	136087376	136087523	1.73555908980487	+	.	gene_id "ENSMUSG00000041642.19"; transcript_id "ENSMUSG00000041642.19_tx_4"; exon_id "chr1_136087376_136087523_+"; exonnum "19"; txlen "5283";
chr1	ENSEMBL_gcm37	exon	136087376	136087523	0.11678441037154	+	.	gene_id "ENSMUSG00000041642.19"; transcript_id "ENSMUSG00000041642.19_tx_40"; exon_id "chr1_136087376_136087523_+"; exonnum "19"; txlen "5303";
chr1	ENSEMBL_gcm37	exon	136087376	136087523	0.11678441037154	+	.	gene_id "ENSMUSG00000041642.19"; transcript_id "ENSMUSG00000041642.19_tx_41"; exon_id "chr1_136087376_136087523_+"; exonnum "19"; txlen "5342";
chr1	ENSEMBL_gcm37	exon	136087376	136087523	0.11678441037154	+	.	gene_id "ENSMUSG00000041642.19"; transcript_id "ENSMUSG00000041642.19_tx_42"; exon_id "chr1_136087376_136087523_+"; exonnum "19"; txlen "5126";
chr1	ENSEMBL_gcm37	exon	136087376	136087523	1.11164383452647	+	.	gene_id "ENSMUSG00000041642.19"; transcript_id "ENSMUSG00000041642.19_tx_5"; exon_id "chr1_136087376_136087523_+"; exonnum "19"; txlen "5299";
chr1	ENSEMBL_gcm37	exon	136087376	136087523	1.11164383452647	+	.	gene_id "ENSMUSG00000041642.19"; transcript_id "ENSMUSG00000041642.19_tx_6"; exon_id "chr1_136087376_136087523_+"; exonnum "19"; txlen "5338";
chr1	ENSEMBL_gcm37	exon	136087376	136087523	0.984714377194251	+	.	gene_id "ENSMUSG00000041642.19"; transcript_id "ENSMUSG00000041642.19_tx_7"; exon_id "chr1_136087376_136087523_+"; exonnum "19"; txlen "5247";
chr1	ENSEMBL_gcm37	exon	136087376	136087523	0.984714377194251	+	.	gene_id "ENSMUSG00000041642.19"; transcript_id "ENSMUSG00000041642.19_tx_8"; exon_id "chr1_136087376_136087523_+"; exonnum "19"; txlen "5286";
chr1	HAVANA	exon	136087751	136087945	0	+	.	gene_id "ENSMUSG00000041642.19"; transcript_id "ENSMUST00000075164.11"; gene_type "protein_coding"; gene_name "Kif21b"; transcript_type "protein_coding"; transcript_name "Kif21b-201"; exon_number 20; exon_id "ENSMUSE00000235815.2"; level 2; protein_id "ENSMUSP00000074661.5"; transcript_support_level "2"; mgi_id "MGI:109234"; tag "not_organism_supported"; tag "basic"; tag "Ensembl_canonical"; tag "GENCODE_Primary"; tag "appris_principal_1"; tag "CCDS"; ccdsid "CCDS15324.1"; havana_gene "OTTMUSG00000026867.1"; havana_transcript "OTTMUST00000066457.1";
chr1	HAVANA	CDS	136087751	136087945	0	+	0	gene_id "ENSMUSG00000041642.19"; transcript_id "ENSMUST00000075164.11"; gene_type "protein_coding"; gene_name "Kif21b"; transcript_type "protein_coding"; transcript_name "Kif21b-201"; exon_number 20; exon_id "ENSMUSE00000235815.2"; level 2; protein_id "ENSMUSP00000074661.5"; transcript_support_level "2"; mgi_id "MGI:109234"; tag "not_organism_supported"; tag "basic"; tag "Ensembl_canonical"; tag "GENCODE_Primary"; tag "appris_principal_1"; tag "CCDS"; ccdsid "CCDS15324.1"; havana_gene "OTTMUSG00000026867.1"; havana_transcript "OTTMUST00000066457.1";
chr1	HAVANA	exon	136087751	136087945	0	+	.	gene_id "ENSMUSG00000041642.19"; transcript_id "ENSMUST00000130864.9"; gene_type "protein_coding"; gene_name "Kif21b"; transcript_type "nonsense_mediated_decay"; transcript_name "Kif21b-204"; exon_number 20; exon_id "ENSMUSE00000235815.2"; level 2; protein_id "ENSMUSP00000114297.3"; transcript_support_level "1"; mgi_id "MGI:109234"; havana_gene "OTTMUSG00000026867.1"; havana_transcript "OTTMUST00000066456.1";
chr1	HAVANA	CDS	136087751	136087945	0	+	0	gene_id "ENSMUSG00000041642.19"; transcript_id "ENSMUST00000130864.9"; gene_type "protein_coding"; gene_name "Kif21b"; transcript_type "nonsense_mediated_decay"; transcript_name "Kif21b-204"; exon_number 20; exon_id "ENSMUSE00000235815.2"; level 2; protein_id "ENSMUSP00000114297.3"; transcript_support_level "1"; mgi_id "MGI:109234"; havana_gene "OTTMUSG00000026867.1"; havana_transcript "OTTMUST00000066456.1";
chr1	ENSEMBL_gcm37	exon	136087751	136087945	1.86248854713709	+	.	gene_id "ENSMUSG00000041642.19"; transcript_id "ENSMUSG00000041642.19_tx_1"; exon_id "chr1_136087751_136087945_+"; exonnum "20"; txlen "5296";
chr1	ENSEMBL_gcm37	exon	136087751	136087945	0.602780680127726	+	.	gene_id "ENSMUSG00000041642.19"; transcript_id "ENSMUSG00000041642.19_tx_10"; exon_id "chr1_136087751_136087945_+"; exonnum "20"; txlen "5370";
chr1	ENSEMBL_gcm37	exon	136087751	136087945	0.602780680127726	+	.	gene_id "ENSMUSG00000041642.19"; transcript_id "ENSMUSG00000041642.19_tx_11"; exon_id "chr1_136087751_136087945_+"; exonnum "20"; txlen "5373";
chr1	ENSEMBL_gcm37	exon	136087751	136087945	0.602780680127726	+	.	gene_id "ENSMUSG00000041642.19"; transcript_id "ENSMUSG00000041642.19_tx_12"; exon_id "chr1_136087751_136087945_+"; exonnum "20"; txlen "5409";
chr1	ENSEMBL_gcm37	exon	136087751	136087945	0.602780680127726	+	.	gene_id "ENSMUSG00000041642.19"; transcript_id "ENSMUSG00000041642.19_tx_13"; exon_id "chr1_136087751_136087945_+"; exonnum "20"; txlen "5412";
chr1	ENSEMBL_gcm37	exon	136087751	136087945	0.391932007350323	+	.	gene_id "ENSMUSG00000041642.19"; transcript_id "ENSMUSG00000041642.19_tx_14"; exon_id "chr1_136087751_136087945_+"; exonnum "20"; txlen "4992";
chr1	ENSEMBL_gcm37	exon	136087751	136087945	0.391932007350323	+	.	gene_id "ENSMUSG00000041642.19"; transcript_id "ENSMUSG00000041642.19_tx_15"; exon_id "chr1_136087751_136087945_+"; exonnum "20"; txlen "5031";
chr1	ENSEMBL_gcm37	exon	136087751	136087945	0.391932007350323	+	.	gene_id "ENSMUSG00000041642.19"; transcript_id "ENSMUSG00000041642.19_tx_16"; exon_id "chr1_136087751_136087945_+"; exonnum "20"; txlen "5172";
chr1	ENSEMBL_gcm37	exon	136087751	136087945	0.391932007350323	+	.	gene_id "ENSMUSG00000041642.19"; transcript_id "ENSMUSG00000041642.19_tx_17"; exon_id "chr1_136087751_136087945_+"; exonnum "20"; txlen "5211";
chr1	ENSEMBL_gcm37	exon	136087751	136087945	0.391932007350323	+	.	gene_id "ENSMUSG00000041642.19"; transcript_id "ENSMUSG00000041642.19_tx_18"; exon_id "chr1_136087751_136087945_+"; exonnum "20"; txlen "4995";
chr1	ENSEMBL_gcm37	exon	136087751	136087945	0.391932007350323	+	.	gene_id "ENSMUSG00000041642.19"; transcript_id "ENSMUSG00000041642.19_tx_19"; exon_id "chr1_136087751_136087945_+"; exonnum "20"; txlen "5034";
chr1	ENSEMBL_gcm37	exon	136087751	136087945	1.86248854713709	+	.	gene_id "ENSMUSG00000041642.19"; transcript_id "ENSMUSG00000041642.19_tx_2"; exon_id "chr1_136087751_136087945_+"; exonnum "20"; txlen "5335";
chr1	ENSEMBL_gcm37	exon	136087751	136087945	0.391932007350323	+	.	gene_id "ENSMUSG00000041642.19"; transcript_id "ENSMUSG00000041642.19_tx_20"; exon_id "chr1_136087751_136087945_+"; exonnum "20"; txlen "5175";
chr1	ENSEMBL_gcm37	exon	136087751	136087945	0.391932007350323	+	.	gene_id "ENSMUSG00000041642.19"; transcript_id "ENSMUSG00000041642.19_tx_21"; exon_id "chr1_136087751_136087945_+"; exonnum "20"; txlen "5214";
chr1	ENSEMBL_gcm37	exon	136087751	136087945	0.220943479081292	+	.	gene_id "ENSMUSG00000041642.19"; transcript_id "ENSMUSG00000041642.19_tx_22"; exon_id "chr1_136087751_136087945_+"; exonnum "20"; txlen "5175";
chr1	ENSEMBL_gcm37	exon	136087751	136087945	0.220943479081292	+	.	gene_id "ENSMUSG00000041642.19"; transcript_id "ENSMUSG00000041642.19_tx_23"; exon_id "chr1_136087751_136087945_+"; exonnum "20"; txlen "5214";
chr1	ENSEMBL_gcm37	exon	136087751	136087945	0.220943479081292	+	.	gene_id "ENSMUSG00000041642.19"; transcript_id "ENSMUSG00000041642.19_tx_24"; exon_id "chr1_136087751_136087945_+"; exonnum "20"; txlen "5355";
chr1	ENSEMBL_gcm37	exon	136087751	136087945	0.220943479081292	+	.	gene_id "ENSMUSG00000041642.19"; transcript_id "ENSMUSG00000041642.19_tx_25"; exon_id "chr1_136087751_136087945_+"; exonnum "20"; txlen "5394";
chr1	ENSEMBL_gcm37	exon	136087751	136087945	0.220943479081292	+	.	gene_id "ENSMUSG00000041642.19"; transcript_id "ENSMUSG00000041642.19_tx_26"; exon_id "chr1_136087751_136087945_+"; exonnum "20"; txlen "5178";
chr1	ENSEMBL_gcm37	exon	136087751	136087945	0.220943479081292	+	.	gene_id "ENSMUSG00000041642.19"; transcript_id "ENSMUSG00000041642.19_tx_27"; exon_id "chr1_136087751_136087945_+"; exonnum "20"; txlen "5217";
chr1	ENSEMBL_gcm37	exon	136087751	136087945	0.220943479081292	+	.	gene_id "ENSMUSG00000041642.19"; transcript_id "ENSMUSG00000041642.19_tx_28"; exon_id "chr1_136087751_136087945_+"; exonnum "20"; txlen "5358";
chr1	ENSEMBL_gcm37	exon	136087751	136087945	0.220943479081292	+	.	gene_id "ENSMUSG00000041642.19"; transcript_id "ENSMUSG00000041642.19_tx_29"; exon_id "chr1_136087751_136087945_+"; exonnum "20"; txlen "5397";
chr1	ENSEMBL_gcm37	exon	136087751	136087945	1.73555908980487	+	.	gene_id "ENSMUSG00000041642.19"; transcript_id "ENSMUSG00000041642.19_tx_3"; exon_id "chr1_136087751_136087945_+"; exonnum "20"; txlen "5244";
chr1	ENSEMBL_gcm37	exon	136087751	136087945	0.15214866124794	+	.	gene_id "ENSMUSG00000041642.19"; transcript_id "ENSMUSG00000041642.19_tx_30"; exon_id "chr1_136087751_136087945_+"; exonnum "21"; txlen "5122";
chr1	ENSEMBL_gcm37	exon	136087751	136087945	0.15214866124794	+	.	gene_id "ENSMUSG00000041642.19"; transcript_id "ENSMUSG00000041642.19_tx_31"; exon_id "chr1_136087751_136087945_+"; exonnum "21"; txlen "5302";
chr1	ENSEMBL_gcm37	exon	136087751	136087945	0.15214866124794	+	.	gene_id "ENSMUSG00000041642.19"; transcript_id "ENSMUSG00000041642.19_tx_32"; exon_id "chr1_136087751_136087945_+"; exonnum "21"; txlen "5161";
chr1	ENSEMBL_gcm37	exon	136087751	136087945	0.15214866124794	+	.	gene_id "ENSMUSG00000041642.19"; transcript_id "ENSMUSG00000041642.19_tx_33"; exon_id "chr1_136087751_136087945_+"; exonnum "21"; txlen "5341";
chr1	ENSEMBL_gcm37	exon	136087751	136087945	0.126929457332219	+	.	gene_id "ENSMUSG00000041642.19"; transcript_id "ENSMUSG00000041642.19_tx_34"; exon_id "chr1_136087751_136087945_+"; exonnum "20"; txlen "5476";
chr1	ENSEMBL_gcm37	exon	136087751	136087945	0.126929457332219	+	.	gene_id "ENSMUSG00000041642.19"; transcript_id "ENSMUSG00000041642.19_tx_35"; exon_id "chr1_136087751_136087945_+"; exonnum "20"; txlen "5479";
chr1	ENSEMBL_gcm37	exon	136087751	136087945	0.126929457332219	+	.	gene_id "ENSMUSG00000041642.19"; transcript_id "ENSMUSG00000041642.19_tx_36"; exon_id "chr1_136087751_136087945_+"; exonnum "20"; txlen "5515";
chr1	ENSEMBL_gcm37	exon	136087751	136087945	0.126929457332219	+	.	gene_id "ENSMUSG00000041642.19"; transcript_id "ENSMUSG00000041642.19_tx_37"; exon_id "chr1_136087751_136087945_+"; exonnum "20"; txlen "5518";
chr1	ENSEMBL_gcm37	exon	136087751	136087945	0.11678441037154	+	.	gene_id "ENSMUSG00000041642.19"; transcript_id "ENSMUSG00000041642.19_tx_38"; exon_id "chr1_136087751_136087945_+"; exonnum "20"; txlen "5123";
chr1	ENSEMBL_gcm37	exon	136087751	136087945	0.11678441037154	+	.	gene_id "ENSMUSG00000041642.19"; transcript_id "ENSMUSG00000041642.19_tx_39"; exon_id "chr1_136087751_136087945_+"; exonnum "20"; txlen "5162";
chr1	ENSEMBL_gcm37	exon	136087751	136087945	1.73555908980487	+	.	gene_id "ENSMUSG00000041642.19"; transcript_id "ENSMUSG00000041642.19_tx_4"; exon_id "chr1_136087751_136087945_+"; exonnum "20"; txlen "5283";
chr1	ENSEMBL_gcm37	exon	136087751	136087945	0.11678441037154	+	.	gene_id "ENSMUSG00000041642.19"; transcript_id "ENSMUSG00000041642.19_tx_40"; exon_id "chr1_136087751_136087945_+"; exonnum "20"; txlen "5303";
chr1	ENSEMBL_gcm37	exon	136087751	136087945	0.11678441037154	+	.	gene_id "ENSMUSG00000041642.19"; transcript_id "ENSMUSG00000041642.19_tx_41"; exon_id "chr1_136087751_136087945_+"; exonnum "20"; txlen "5342";
chr1	ENSEMBL_gcm37	exon	136087751	136087945	0.11678441037154	+	.	gene_id "ENSMUSG00000041642.19"; transcript_id "ENSMUSG00000041642.19_tx_42"; exon_id "chr1_136087751_136087945_+"; exonnum "20"; txlen "5126";
chr1	ENSEMBL_gcm37	exon	136087751	136087945	1.11164383452647	+	.	gene_id "ENSMUSG00000041642.19"; transcript_id "ENSMUSG00000041642.19_tx_5"; exon_id "chr1_136087751_136087945_+"; exonnum "20"; txlen "5299";
chr1	ENSEMBL_gcm37	exon	136087751	136087945	1.11164383452647	+	.	gene_id "ENSMUSG00000041642.19"; transcript_id "ENSMUSG00000041642.19_tx_6"; exon_id "chr1_136087751_136087945_+"; exonnum "20"; txlen "5338";
chr1	ENSEMBL_gcm37	exon	136087751	136087945	0.984714377194251	+	.	gene_id "ENSMUSG00000041642.19"; transcript_id "ENSMUSG00000041642.19_tx_7"; exon_id "chr1_136087751_136087945_+"; exonnum "20"; txlen "5247";
chr1	ENSEMBL_gcm37	exon	136087751	136087945	0.984714377194251	+	.	gene_id "ENSMUSG00000041642.19"; transcript_id "ENSMUSG00000041642.19_tx_8"; exon_id "chr1_136087751_136087945_+"; exonnum "20"; txlen "5286";
chr1	HAVANA	exon	136088042	136088143	0	+	.	gene_id "ENSMUSG00000041642.19"; transcript_id "ENSMUST00000075164.11"; gene_type "protein_coding"; gene_name "Kif21b"; transcript_type "protein_coding"; transcript_name "Kif21b-201"; exon_number 21; exon_id "ENSMUSE00000235808.2"; level 2; protein_id "ENSMUSP00000074661.5"; transcript_support_level "2"; mgi_id "MGI:109234"; tag "not_organism_supported"; tag "basic"; tag "Ensembl_canonical"; tag "GENCODE_Primary"; tag "appris_principal_1"; tag "CCDS"; ccdsid "CCDS15324.1"; havana_gene "OTTMUSG00000026867.1"; havana_transcript "OTTMUST00000066457.1";
chr1	HAVANA	CDS	136088042	136088143	0	+	0	gene_id "ENSMUSG00000041642.19"; transcript_id "ENSMUST00000075164.11"; gene_type "protein_coding"; gene_name "Kif21b"; transcript_type "protein_coding"; transcript_name "Kif21b-201"; exon_number 21; exon_id "ENSMUSE00000235808.2"; level 2; protein_id "ENSMUSP00000074661.5"; transcript_support_level "2"; mgi_id "MGI:109234"; tag "not_organism_supported"; tag "basic"; tag "Ensembl_canonical"; tag "GENCODE_Primary"; tag "appris_principal_1"; tag "CCDS"; ccdsid "CCDS15324.1"; havana_gene "OTTMUSG00000026867.1"; havana_transcript "OTTMUST00000066457.1";
chr1	HAVANA	exon	136088042	136088143	0	+	.	gene_id "ENSMUSG00000041642.19"; transcript_id "ENSMUST00000130864.9"; gene_type "protein_coding"; gene_name "Kif21b"; transcript_type "nonsense_mediated_decay"; transcript_name "Kif21b-204"; exon_number 21; exon_id "ENSMUSE00000235808.2"; level 2; protein_id "ENSMUSP00000114297.3"; transcript_support_level "1"; mgi_id "MGI:109234"; havana_gene "OTTMUSG00000026867.1"; havana_transcript "OTTMUST00000066456.1";
chr1	HAVANA	CDS	136088042	136088143	0	+	0	gene_id "ENSMUSG00000041642.19"; transcript_id "ENSMUST00000130864.9"; gene_type "protein_coding"; gene_name "Kif21b"; transcript_type "nonsense_mediated_decay"; transcript_name "Kif21b-204"; exon_number 21; exon_id "ENSMUSE00000235808.2"; level 2; protein_id "ENSMUSP00000114297.3"; transcript_support_level "1"; mgi_id "MGI:109234"; havana_gene "OTTMUSG00000026867.1"; havana_transcript "OTTMUST00000066456.1";
chr1	ENSEMBL_gcm37	exon	136088042	136088143	1.86248854713709	+	.	gene_id "ENSMUSG00000041642.19"; transcript_id "ENSMUSG00000041642.19_tx_1"; exon_id "chr1_136088042_136088143_+"; exonnum "21"; txlen "5296";
chr1	ENSEMBL_gcm37	exon	136088042	136088143	0.602780680127726	+	.	gene_id "ENSMUSG00000041642.19"; transcript_id "ENSMUSG00000041642.19_tx_10"; exon_id "chr1_136088042_136088143_+"; exonnum "21"; txlen "5370";
chr1	ENSEMBL_gcm37	exon	136088042	136088143	0.602780680127726	+	.	gene_id "ENSMUSG00000041642.19"; transcript_id "ENSMUSG00000041642.19_tx_11"; exon_id "chr1_136088042_136088143_+"; exonnum "21"; txlen "5373";
chr1	ENSEMBL_gcm37	exon	136088042	136088143	0.602780680127726	+	.	gene_id "ENSMUSG00000041642.19"; transcript_id "ENSMUSG00000041642.19_tx_12"; exon_id "chr1_136088042_136088143_+"; exonnum "21"; txlen "5409";
chr1	ENSEMBL_gcm37	exon	136088042	136088143	0.602780680127726	+	.	gene_id "ENSMUSG00000041642.19"; transcript_id "ENSMUSG00000041642.19_tx_13"; exon_id "chr1_136088042_136088143_+"; exonnum "21"; txlen "5412";
chr1	ENSEMBL_gcm37	exon	136088042	136088143	0.391932007350323	+	.	gene_id "ENSMUSG00000041642.19"; transcript_id "ENSMUSG00000041642.19_tx_14"; exon_id "chr1_136088042_136088143_+"; exonnum "21"; txlen "4992";
chr1	ENSEMBL_gcm37	exon	136088042	136088143	0.391932007350323	+	.	gene_id "ENSMUSG00000041642.19"; transcript_id "ENSMUSG00000041642.19_tx_15"; exon_id "chr1_136088042_136088143_+"; exonnum "21"; txlen "5031";
chr1	ENSEMBL_gcm37	exon	136088042	136088143	0.391932007350323	+	.	gene_id "ENSMUSG00000041642.19"; transcript_id "ENSMUSG00000041642.19_tx_16"; exon_id "chr1_136088042_136088143_+"; exonnum "21"; txlen "5172";
chr1	ENSEMBL_gcm37	exon	136088042	136088143	0.391932007350323	+	.	gene_id "ENSMUSG00000041642.19"; transcript_id "ENSMUSG00000041642.19_tx_17"; exon_id "chr1_136088042_136088143_+"; exonnum "21"; txlen "5211";
chr1	ENSEMBL_gcm37	exon	136088042	136088143	0.391932007350323	+	.	gene_id "ENSMUSG00000041642.19"; transcript_id "ENSMUSG00000041642.19_tx_18"; exon_id "chr1_136088042_136088143_+"; exonnum "21"; txlen "4995";
chr1	ENSEMBL_gcm37	exon	136088042	136088143	0.391932007350323	+	.	gene_id "ENSMUSG00000041642.19"; transcript_id "ENSMUSG00000041642.19_tx_19"; exon_id "chr1_136088042_136088143_+"; exonnum "21"; txlen "5034";
chr1	ENSEMBL_gcm37	exon	136088042	136088143	1.86248854713709	+	.	gene_id "ENSMUSG00000041642.19"; transcript_id "ENSMUSG00000041642.19_tx_2"; exon_id "chr1_136088042_136088143_+"; exonnum "21"; txlen "5335";
chr1	ENSEMBL_gcm37	exon	136088042	136088143	0.391932007350323	+	.	gene_id "ENSMUSG00000041642.19"; transcript_id "ENSMUSG00000041642.19_tx_20"; exon_id "chr1_136088042_136088143_+"; exonnum "21"; txlen "5175";
chr1	ENSEMBL_gcm37	exon	136088042	136088143	0.391932007350323	+	.	gene_id "ENSMUSG00000041642.19"; transcript_id "ENSMUSG00000041642.19_tx_21"; exon_id "chr1_136088042_136088143_+"; exonnum "21"; txlen "5214";
chr1	ENSEMBL_gcm37	exon	136088042	136088143	0.220943479081292	+	.	gene_id "ENSMUSG00000041642.19"; transcript_id "ENSMUSG00000041642.19_tx_22"; exon_id "chr1_136088042_136088143_+"; exonnum "21"; txlen "5175";
chr1	ENSEMBL_gcm37	exon	136088042	136088143	0.220943479081292	+	.	gene_id "ENSMUSG00000041642.19"; transcript_id "ENSMUSG00000041642.19_tx_23"; exon_id "chr1_136088042_136088143_+"; exonnum "21"; txlen "5214";
chr1	ENSEMBL_gcm37	exon	136088042	136088143	0.220943479081292	+	.	gene_id "ENSMUSG00000041642.19"; transcript_id "ENSMUSG00000041642.19_tx_24"; exon_id "chr1_136088042_136088143_+"; exonnum "21"; txlen "5355";
chr1	ENSEMBL_gcm37	exon	136088042	136088143	0.220943479081292	+	.	gene_id "ENSMUSG00000041642.19"; transcript_id "ENSMUSG00000041642.19_tx_25"; exon_id "chr1_136088042_136088143_+"; exonnum "21"; txlen "5394";
chr1	ENSEMBL_gcm37	exon	136088042	136088143	0.220943479081292	+	.	gene_id "ENSMUSG00000041642.19"; transcript_id "ENSMUSG00000041642.19_tx_26"; exon_id "chr1_136088042_136088143_+"; exonnum "21"; txlen "5178";
chr1	ENSEMBL_gcm37	exon	136088042	136088143	0.220943479081292	+	.	gene_id "ENSMUSG00000041642.19"; transcript_id "ENSMUSG00000041642.19_tx_27"; exon_id "chr1_136088042_136088143_+"; exonnum "21"; txlen "5217";
chr1	ENSEMBL_gcm37	exon	136088042	136088143	0.220943479081292	+	.	gene_id "ENSMUSG00000041642.19"; transcript_id "ENSMUSG00000041642.19_tx_28"; exon_id "chr1_136088042_136088143_+"; exonnum "21"; txlen "5358";
chr1	ENSEMBL_gcm37	exon	136088042	136088143	0.220943479081292	+	.	gene_id "ENSMUSG00000041642.19"; transcript_id "ENSMUSG00000041642.19_tx_29"; exon_id "chr1_136088042_136088143_+"; exonnum "21"; txlen "5397";
chr1	ENSEMBL_gcm37	exon	136088042	136088143	1.73555908980487	+	.	gene_id "ENSMUSG00000041642.19"; transcript_id "ENSMUSG00000041642.19_tx_3"; exon_id "chr1_136088042_136088143_+"; exonnum "21"; txlen "5244";
chr1	ENSEMBL_gcm37	exon	136088042	136088143	0.15214866124794	+	.	gene_id "ENSMUSG00000041642.19"; transcript_id "ENSMUSG00000041642.19_tx_30"; exon_id "chr1_136088042_136088143_+"; exonnum "22"; txlen "5122";
chr1	ENSEMBL_gcm37	exon	136088042	136088143	0.15214866124794	+	.	gene_id "ENSMUSG00000041642.19"; transcript_id "ENSMUSG00000041642.19_tx_31"; exon_id "chr1_136088042_136088143_+"; exonnum "22"; txlen "5302";
chr1	ENSEMBL_gcm37	exon	136088042	136088143	0.15214866124794	+	.	gene_id "ENSMUSG00000041642.19"; transcript_id "ENSMUSG00000041642.19_tx_32"; exon_id "chr1_136088042_136088143_+"; exonnum "22"; txlen "5161";
chr1	ENSEMBL_gcm37	exon	136088042	136088143	0.15214866124794	+	.	gene_id "ENSMUSG00000041642.19"; transcript_id "ENSMUSG00000041642.19_tx_33"; exon_id "chr1_136088042_136088143_+"; exonnum "22"; txlen "5341";
chr1	ENSEMBL_gcm37	exon	136088042	136088143	0.126929457332219	+	.	gene_id "ENSMUSG00000041642.19"; transcript_id "ENSMUSG00000041642.19_tx_34"; exon_id "chr1_136088042_136088143_+"; exonnum "21"; txlen "5476";
chr1	ENSEMBL_gcm37	exon	136088042	136088143	0.126929457332219	+	.	gene_id "ENSMUSG00000041642.19"; transcript_id "ENSMUSG00000041642.19_tx_35"; exon_id "chr1_136088042_136088143_+"; exonnum "21"; txlen "5479";
chr1	ENSEMBL_gcm37	exon	136088042	136088143	0.126929457332219	+	.	gene_id "ENSMUSG00000041642.19"; transcript_id "ENSMUSG00000041642.19_tx_36"; exon_id "chr1_136088042_136088143_+"; exonnum "21"; txlen "5515";
chr1	ENSEMBL_gcm37	exon	136088042	136088143	0.126929457332219	+	.	gene_id "ENSMUSG00000041642.19"; transcript_id "ENSMUSG00000041642.19_tx_37"; exon_id "chr1_136088042_136088143_+"; exonnum "21"; txlen "5518";
chr1	ENSEMBL_gcm37	exon	136088042	136088143	0.11678441037154	+	.	gene_id "ENSMUSG00000041642.19"; transcript_id "ENSMUSG00000041642.19_tx_38"; exon_id "chr1_136088042_136088143_+"; exonnum "21"; txlen "5123";
chr1	ENSEMBL_gcm37	exon	136088042	136088143	0.11678441037154	+	.	gene_id "ENSMUSG00000041642.19"; transcript_id "ENSMUSG00000041642.19_tx_39"; exon_id "chr1_136088042_136088143_+"; exonnum "21"; txlen "5162";
chr1	ENSEMBL_gcm37	exon	136088042	136088143	1.73555908980487	+	.	gene_id "ENSMUSG00000041642.19"; transcript_id "ENSMUSG00000041642.19_tx_4"; exon_id "chr1_136088042_136088143_+"; exonnum "21"; txlen "5283";
chr1	ENSEMBL_gcm37	exon	136088042	136088143	0.11678441037154	+	.	gene_id "ENSMUSG00000041642.19"; transcript_id "ENSMUSG00000041642.19_tx_40"; exon_id "chr1_136088042_136088143_+"; exonnum "21"; txlen "5303";
chr1	ENSEMBL_gcm37	exon	136088042	136088143	0.11678441037154	+	.	gene_id "ENSMUSG00000041642.19"; transcript_id "ENSMUSG00000041642.19_tx_41"; exon_id "chr1_136088042_136088143_+"; exonnum "21"; txlen "5342";
chr1	ENSEMBL_gcm37	exon	136088042	136088143	0.11678441037154	+	.	gene_id "ENSMUSG00000041642.19"; transcript_id "ENSMUSG00000041642.19_tx_42"; exon_id "chr1_136088042_136088143_+"; exonnum "21"; txlen "5126";
chr1	ENSEMBL_gcm37	exon	136088042	136088143	1.11164383452647	+	.	gene_id "ENSMUSG00000041642.19"; transcript_id "ENSMUSG00000041642.19_tx_5"; exon_id "chr1_136088042_136088143_+"; exonnum "21"; txlen "5299";
chr1	ENSEMBL_gcm37	exon	136088042	136088143	1.11164383452647	+	.	gene_id "ENSMUSG00000041642.19"; transcript_id "ENSMUSG00000041642.19_tx_6"; exon_id "chr1_136088042_136088143_+"; exonnum "21"; txlen "5338";
chr1	ENSEMBL_gcm37	exon	136088042	136088143	0.984714377194251	+	.	gene_id "ENSMUSG00000041642.19"; transcript_id "ENSMUSG00000041642.19_tx_7"; exon_id "chr1_136088042_136088143_+"; exonnum "21"; txlen "5247";
chr1	ENSEMBL_gcm37	exon	136088042	136088143	0.984714377194251	+	.	gene_id "ENSMUSG00000041642.19"; transcript_id "ENSMUSG00000041642.19_tx_8"; exon_id "chr1_136088042_136088143_+"; exonnum "21"; txlen "5286";
chr1	HAVANA	exon	136088096	136088143	0	+	.	gene_id "ENSMUSG00000041642.19"; transcript_id "ENSMUST00000171381.2"; gene_type "protein_coding"; gene_name "Kif21b"; transcript_type "nonsense_mediated_decay"; transcript_name "Kif21b-206"; exon_number 1; exon_id "ENSMUSE00000909107.2"; level 2; protein_id "ENSMUSP00000131815.2"; transcript_support_level "5"; mgi_id "MGI:109234"; tag "mRNA_start_NF"; tag "cds_start_NF"; havana_gene "OTTMUSG00000026867.1"; havana_transcript "OTTMUST00000094308.1";
chr1	HAVANA	CDS	136088096	136088143	0	+	0	gene_id "ENSMUSG00000041642.19"; transcript_id "ENSMUST00000171381.2"; gene_type "protein_coding"; gene_name "Kif21b"; transcript_type "nonsense_mediated_decay"; transcript_name "Kif21b-206"; exon_number 1; exon_id "ENSMUSE00000909107.2"; level 2; protein_id "ENSMUSP00000131815.2"; transcript_support_level "5"; mgi_id "MGI:109234"; tag "mRNA_start_NF"; tag "cds_start_NF"; havana_gene "OTTMUSG00000026867.1"; havana_transcript "OTTMUST00000094308.1";
chr1	HAVANA	transcript	136088096	136092782	0	+	.	gene_id "ENSMUSG00000041642.19"; transcript_id "ENSMUST00000171381.2"; gene_type "protein_coding"; gene_name "Kif21b"; transcript_type "nonsense_mediated_decay"; transcript_name "Kif21b-206"; level 2; protein_id "ENSMUSP00000131815.2"; transcript_support_level "5"; mgi_id "MGI:109234"; tag "mRNA_start_NF"; tag "cds_start_NF"; havana_gene "OTTMUSG00000026867.1"; havana_transcript "OTTMUST00000094308.1";
chr1	HAVANA	exon	136089144	136089309	0	+	.	gene_id "ENSMUSG00000041642.19"; transcript_id "ENSMUST00000075164.11"; gene_type "protein_coding"; gene_name "Kif21b"; transcript_type "protein_coding"; transcript_name "Kif21b-201"; exon_number 22; exon_id "ENSMUSE00000235800.2"; level 2; protein_id "ENSMUSP00000074661.5"; transcript_support_level "2"; mgi_id "MGI:109234"; tag "not_organism_supported"; tag "basic"; tag "Ensembl_canonical"; tag "GENCODE_Primary"; tag "appris_principal_1"; tag "CCDS"; ccdsid "CCDS15324.1"; havana_gene "OTTMUSG00000026867.1"; havana_transcript "OTTMUST00000066457.1";
chr1	HAVANA	CDS	136089144	136089309	0	+	0	gene_id "ENSMUSG00000041642.19"; transcript_id "ENSMUST00000075164.11"; gene_type "protein_coding"; gene_name "Kif21b"; transcript_type "protein_coding"; transcript_name "Kif21b-201"; exon_number 22; exon_id "ENSMUSE00000235800.2"; level 2; protein_id "ENSMUSP00000074661.5"; transcript_support_level "2"; mgi_id "MGI:109234"; tag "not_organism_supported"; tag "basic"; tag "Ensembl_canonical"; tag "GENCODE_Primary"; tag "appris_principal_1"; tag "CCDS"; ccdsid "CCDS15324.1"; havana_gene "OTTMUSG00000026867.1"; havana_transcript "OTTMUST00000066457.1";
chr1	HAVANA	exon	136089144	136089309	0	+	.	gene_id "ENSMUSG00000041642.19"; transcript_id "ENSMUST00000130864.9"; gene_type "protein_coding"; gene_name "Kif21b"; transcript_type "nonsense_mediated_decay"; transcript_name "Kif21b-204"; exon_number 22; exon_id "ENSMUSE00000235800.2"; level 2; protein_id "ENSMUSP00000114297.3"; transcript_support_level "1"; mgi_id "MGI:109234"; havana_gene "OTTMUSG00000026867.1"; havana_transcript "OTTMUST00000066456.1";
chr1	HAVANA	CDS	136089144	136089309	0	+	0	gene_id "ENSMUSG00000041642.19"; transcript_id "ENSMUST00000130864.9"; gene_type "protein_coding"; gene_name "Kif21b"; transcript_type "nonsense_mediated_decay"; transcript_name "Kif21b-204"; exon_number 22; exon_id "ENSMUSE00000235800.2"; level 2; protein_id "ENSMUSP00000114297.3"; transcript_support_level "1"; mgi_id "MGI:109234"; havana_gene "OTTMUSG00000026867.1"; havana_transcript "OTTMUST00000066456.1";
chr1	HAVANA	exon	136089144	136089309	0	+	.	gene_id "ENSMUSG00000041642.19"; transcript_id "ENSMUST00000171381.2"; gene_type "protein_coding"; gene_name "Kif21b"; transcript_type "nonsense_mediated_decay"; transcript_name "Kif21b-206"; exon_number 2; exon_id "ENSMUSE00000235800.2"; level 2; protein_id "ENSMUSP00000131815.2"; transcript_support_level "5"; mgi_id "MGI:109234"; tag "mRNA_start_NF"; tag "cds_start_NF"; havana_gene "OTTMUSG00000026867.1"; havana_transcript "OTTMUST00000094308.1";
chr1	HAVANA	CDS	136089144	136089309	0	+	0	gene_id "ENSMUSG00000041642.19"; transcript_id "ENSMUST00000171381.2"; gene_type "protein_coding"; gene_name "Kif21b"; transcript_type "nonsense_mediated_decay"; transcript_name "Kif21b-206"; exon_number 2; exon_id "ENSMUSE00000235800.2"; level 2; protein_id "ENSMUSP00000131815.2"; transcript_support_level "5"; mgi_id "MGI:109234"; tag "mRNA_start_NF"; tag "cds_start_NF"; havana_gene "OTTMUSG00000026867.1"; havana_transcript "OTTMUST00000094308.1";
chr1	ENSEMBL_gcm37	exon	136089144	136089309	1.86248854713709	+	.	gene_id "ENSMUSG00000041642.19"; transcript_id "ENSMUSG00000041642.19_tx_1"; exon_id "chr1_136089144_136089309_+"; exonnum "22"; txlen "5296";
chr1	ENSEMBL_gcm37	exon	136089144	136089309	0.602780680127726	+	.	gene_id "ENSMUSG00000041642.19"; transcript_id "ENSMUSG00000041642.19_tx_10"; exon_id "chr1_136089144_136089309_+"; exonnum "22"; txlen "5370";
chr1	ENSEMBL_gcm37	exon	136089144	136089309	0.602780680127726	+	.	gene_id "ENSMUSG00000041642.19"; transcript_id "ENSMUSG00000041642.19_tx_11"; exon_id "chr1_136089144_136089309_+"; exonnum "22"; txlen "5373";
chr1	ENSEMBL_gcm37	exon	136089144	136089309	0.602780680127726	+	.	gene_id "ENSMUSG00000041642.19"; transcript_id "ENSMUSG00000041642.19_tx_12"; exon_id "chr1_136089144_136089309_+"; exonnum "22"; txlen "5409";
chr1	ENSEMBL_gcm37	exon	136089144	136089309	0.602780680127726	+	.	gene_id "ENSMUSG00000041642.19"; transcript_id "ENSMUSG00000041642.19_tx_13"; exon_id "chr1_136089144_136089309_+"; exonnum "22"; txlen "5412";
chr1	ENSEMBL_gcm37	exon	136089144	136089309	0.391932007350323	+	.	gene_id "ENSMUSG00000041642.19"; transcript_id "ENSMUSG00000041642.19_tx_14"; exon_id "chr1_136089144_136089309_+"; exonnum "22"; txlen "4992";
chr1	ENSEMBL_gcm37	exon	136089144	136089309	0.391932007350323	+	.	gene_id "ENSMUSG00000041642.19"; transcript_id "ENSMUSG00000041642.19_tx_15"; exon_id "chr1_136089144_136089309_+"; exonnum "22"; txlen "5031";
chr1	ENSEMBL_gcm37	exon	136089144	136089309	0.391932007350323	+	.	gene_id "ENSMUSG00000041642.19"; transcript_id "ENSMUSG00000041642.19_tx_16"; exon_id "chr1_136089144_136089309_+"; exonnum "22"; txlen "5172";
chr1	ENSEMBL_gcm37	exon	136089144	136089309	0.391932007350323	+	.	gene_id "ENSMUSG00000041642.19"; transcript_id "ENSMUSG00000041642.19_tx_17"; exon_id "chr1_136089144_136089309_+"; exonnum "22"; txlen "5211";
chr1	ENSEMBL_gcm37	exon	136089144	136089309	0.391932007350323	+	.	gene_id "ENSMUSG00000041642.19"; transcript_id "ENSMUSG00000041642.19_tx_18"; exon_id "chr1_136089144_136089309_+"; exonnum "22"; txlen "4995";
chr1	ENSEMBL_gcm37	exon	136089144	136089309	0.391932007350323	+	.	gene_id "ENSMUSG00000041642.19"; transcript_id "ENSMUSG00000041642.19_tx_19"; exon_id "chr1_136089144_136089309_+"; exonnum "22"; txlen "5034";
chr1	ENSEMBL_gcm37	exon	136089144	136089309	1.86248854713709	+	.	gene_id "ENSMUSG00000041642.19"; transcript_id "ENSMUSG00000041642.19_tx_2"; exon_id "chr1_136089144_136089309_+"; exonnum "22"; txlen "5335";
chr1	ENSEMBL_gcm37	exon	136089144	136089309	0.391932007350323	+	.	gene_id "ENSMUSG00000041642.19"; transcript_id "ENSMUSG00000041642.19_tx_20"; exon_id "chr1_136089144_136089309_+"; exonnum "22"; txlen "5175";
chr1	ENSEMBL_gcm37	exon	136089144	136089309	0.391932007350323	+	.	gene_id "ENSMUSG00000041642.19"; transcript_id "ENSMUSG00000041642.19_tx_21"; exon_id "chr1_136089144_136089309_+"; exonnum "22"; txlen "5214";
chr1	ENSEMBL_gcm37	exon	136089144	136089309	0.220943479081292	+	.	gene_id "ENSMUSG00000041642.19"; transcript_id "ENSMUSG00000041642.19_tx_22"; exon_id "chr1_136089144_136089309_+"; exonnum "22"; txlen "5175";
chr1	ENSEMBL_gcm37	exon	136089144	136089309	0.220943479081292	+	.	gene_id "ENSMUSG00000041642.19"; transcript_id "ENSMUSG00000041642.19_tx_23"; exon_id "chr1_136089144_136089309_+"; exonnum "22"; txlen "5214";
chr1	ENSEMBL_gcm37	exon	136089144	136089309	0.220943479081292	+	.	gene_id "ENSMUSG00000041642.19"; transcript_id "ENSMUSG00000041642.19_tx_24"; exon_id "chr1_136089144_136089309_+"; exonnum "22"; txlen "5355";
chr1	ENSEMBL_gcm37	exon	136089144	136089309	0.220943479081292	+	.	gene_id "ENSMUSG00000041642.19"; transcript_id "ENSMUSG00000041642.19_tx_25"; exon_id "chr1_136089144_136089309_+"; exonnum "22"; txlen "5394";
chr1	ENSEMBL_gcm37	exon	136089144	136089309	0.220943479081292	+	.	gene_id "ENSMUSG00000041642.19"; transcript_id "ENSMUSG00000041642.19_tx_26"; exon_id "chr1_136089144_136089309_+"; exonnum "22"; txlen "5178";
chr1	ENSEMBL_gcm37	exon	136089144	136089309	0.220943479081292	+	.	gene_id "ENSMUSG00000041642.19"; transcript_id "ENSMUSG00000041642.19_tx_27"; exon_id "chr1_136089144_136089309_+"; exonnum "22"; txlen "5217";
chr1	ENSEMBL_gcm37	exon	136089144	136089309	0.220943479081292	+	.	gene_id "ENSMUSG00000041642.19"; transcript_id "ENSMUSG00000041642.19_tx_28"; exon_id "chr1_136089144_136089309_+"; exonnum "22"; txlen "5358";
chr1	ENSEMBL_gcm37	exon	136089144	136089309	0.220943479081292	+	.	gene_id "ENSMUSG00000041642.19"; transcript_id "ENSMUSG00000041642.19_tx_29"; exon_id "chr1_136089144_136089309_+"; exonnum "22"; txlen "5397";
chr1	ENSEMBL_gcm37	exon	136089144	136089309	1.73555908980487	+	.	gene_id "ENSMUSG00000041642.19"; transcript_id "ENSMUSG00000041642.19_tx_3"; exon_id "chr1_136089144_136089309_+"; exonnum "22"; txlen "5244";
chr1	ENSEMBL_gcm37	exon	136089144	136089309	0.15214866124794	+	.	gene_id "ENSMUSG00000041642.19"; transcript_id "ENSMUSG00000041642.19_tx_30"; exon_id "chr1_136089144_136089309_+"; exonnum "23"; txlen "5122";
chr1	ENSEMBL_gcm37	exon	136089144	136089309	0.15214866124794	+	.	gene_id "ENSMUSG00000041642.19"; transcript_id "ENSMUSG00000041642.19_tx_31"; exon_id "chr1_136089144_136089309_+"; exonnum "23"; txlen "5302";
chr1	ENSEMBL_gcm37	exon	136089144	136089309	0.15214866124794	+	.	gene_id "ENSMUSG00000041642.19"; transcript_id "ENSMUSG00000041642.19_tx_32"; exon_id "chr1_136089144_136089309_+"; exonnum "23"; txlen "5161";
chr1	ENSEMBL_gcm37	exon	136089144	136089309	0.15214866124794	+	.	gene_id "ENSMUSG00000041642.19"; transcript_id "ENSMUSG00000041642.19_tx_33"; exon_id "chr1_136089144_136089309_+"; exonnum "23"; txlen "5341";
chr1	ENSEMBL_gcm37	exon	136089144	136089309	0.126929457332219	+	.	gene_id "ENSMUSG00000041642.19"; transcript_id "ENSMUSG00000041642.19_tx_34"; exon_id "chr1_136089144_136089309_+"; exonnum "22"; txlen "5476";
chr1	ENSEMBL_gcm37	exon	136089144	136089309	0.126929457332219	+	.	gene_id "ENSMUSG00000041642.19"; transcript_id "ENSMUSG00000041642.19_tx_35"; exon_id "chr1_136089144_136089309_+"; exonnum "22"; txlen "5479";
chr1	ENSEMBL_gcm37	exon	136089144	136089309	0.126929457332219	+	.	gene_id "ENSMUSG00000041642.19"; transcript_id "ENSMUSG00000041642.19_tx_36"; exon_id "chr1_136089144_136089309_+"; exonnum "22"; txlen "5515";
chr1	ENSEMBL_gcm37	exon	136089144	136089309	0.126929457332219	+	.	gene_id "ENSMUSG00000041642.19"; transcript_id "ENSMUSG00000041642.19_tx_37"; exon_id "chr1_136089144_136089309_+"; exonnum "22"; txlen "5518";
chr1	ENSEMBL_gcm37	exon	136089144	136089309	0.11678441037154	+	.	gene_id "ENSMUSG00000041642.19"; transcript_id "ENSMUSG00000041642.19_tx_38"; exon_id "chr1_136089144_136089309_+"; exonnum "22"; txlen "5123";
chr1	ENSEMBL_gcm37	exon	136089144	136089309	0.11678441037154	+	.	gene_id "ENSMUSG00000041642.19"; transcript_id "ENSMUSG00000041642.19_tx_39"; exon_id "chr1_136089144_136089309_+"; exonnum "22"; txlen "5162";
chr1	ENSEMBL_gcm37	exon	136089144	136089309	1.73555908980487	+	.	gene_id "ENSMUSG00000041642.19"; transcript_id "ENSMUSG00000041642.19_tx_4"; exon_id "chr1_136089144_136089309_+"; exonnum "22"; txlen "5283";
chr1	ENSEMBL_gcm37	exon	136089144	136089309	0.11678441037154	+	.	gene_id "ENSMUSG00000041642.19"; transcript_id "ENSMUSG00000041642.19_tx_40"; exon_id "chr1_136089144_136089309_+"; exonnum "22"; txlen "5303";
chr1	ENSEMBL_gcm37	exon	136089144	136089309	0.11678441037154	+	.	gene_id "ENSMUSG00000041642.19"; transcript_id "ENSMUSG00000041642.19_tx_41"; exon_id "chr1_136089144_136089309_+"; exonnum "22"; txlen "5342";
chr1	ENSEMBL_gcm37	exon	136089144	136089309	0.11678441037154	+	.	gene_id "ENSMUSG00000041642.19"; transcript_id "ENSMUSG00000041642.19_tx_42"; exon_id "chr1_136089144_136089309_+"; exonnum "22"; txlen "5126";
chr1	ENSEMBL_gcm37	exon	136089144	136089309	1.11164383452647	+	.	gene_id "ENSMUSG00000041642.19"; transcript_id "ENSMUSG00000041642.19_tx_5"; exon_id "chr1_136089144_136089309_+"; exonnum "22"; txlen "5299";
chr1	ENSEMBL_gcm37	exon	136089144	136089309	1.11164383452647	+	.	gene_id "ENSMUSG00000041642.19"; transcript_id "ENSMUSG00000041642.19_tx_6"; exon_id "chr1_136089144_136089309_+"; exonnum "22"; txlen "5338";
chr1	ENSEMBL_gcm37	exon	136089144	136089309	0.984714377194251	+	.	gene_id "ENSMUSG00000041642.19"; transcript_id "ENSMUSG00000041642.19_tx_7"; exon_id "chr1_136089144_136089309_+"; exonnum "22"; txlen "5247";
chr1	ENSEMBL_gcm37	exon	136089144	136089309	0.984714377194251	+	.	gene_id "ENSMUSG00000041642.19"; transcript_id "ENSMUSG00000041642.19_tx_8"; exon_id "chr1_136089144_136089309_+"; exonnum "22"; txlen "5286";
chr1	HAVANA	exon	136089467	136089518	0	+	.	gene_id "ENSMUSG00000041642.19"; transcript_id "ENSMUST00000075164.11"; gene_type "protein_coding"; gene_name "Kif21b"; transcript_type "protein_coding"; transcript_name "Kif21b-201"; exon_number 23; exon_id "ENSMUSE00000235792.2"; level 2; protein_id "ENSMUSP00000074661.5"; transcript_support_level "2"; mgi_id "MGI:109234"; tag "not_organism_supported"; tag "basic"; tag "Ensembl_canonical"; tag "GENCODE_Primary"; tag "appris_principal_1"; tag "CCDS"; ccdsid "CCDS15324.1"; havana_gene "OTTMUSG00000026867.1"; havana_transcript "OTTMUST00000066457.1";
chr1	HAVANA	CDS	136089467	136089518	0	+	2	gene_id "ENSMUSG00000041642.19"; transcript_id "ENSMUST00000075164.11"; gene_type "protein_coding"; gene_name "Kif21b"; transcript_type "protein_coding"; transcript_name "Kif21b-201"; exon_number 23; exon_id "ENSMUSE00000235792.2"; level 2; protein_id "ENSMUSP00000074661.5"; transcript_support_level "2"; mgi_id "MGI:109234"; tag "not_organism_supported"; tag "basic"; tag "Ensembl_canonical"; tag "GENCODE_Primary"; tag "appris_principal_1"; tag "CCDS"; ccdsid "CCDS15324.1"; havana_gene "OTTMUSG00000026867.1"; havana_transcript "OTTMUST00000066457.1";
chr1	HAVANA	exon	136089467	136089518	0	+	.	gene_id "ENSMUSG00000041642.19"; transcript_id "ENSMUST00000130864.9"; gene_type "protein_coding"; gene_name "Kif21b"; transcript_type "nonsense_mediated_decay"; transcript_name "Kif21b-204"; exon_number 23; exon_id "ENSMUSE00000235792.2"; level 2; protein_id "ENSMUSP00000114297.3"; transcript_support_level "1"; mgi_id "MGI:109234"; havana_gene "OTTMUSG00000026867.1"; havana_transcript "OTTMUST00000066456.1";
chr1	HAVANA	CDS	136089467	136089518	0	+	2	gene_id "ENSMUSG00000041642.19"; transcript_id "ENSMUST00000130864.9"; gene_type "protein_coding"; gene_name "Kif21b"; transcript_type "nonsense_mediated_decay"; transcript_name "Kif21b-204"; exon_number 23; exon_id "ENSMUSE00000235792.2"; level 2; protein_id "ENSMUSP00000114297.3"; transcript_support_level "1"; mgi_id "MGI:109234"; havana_gene "OTTMUSG00000026867.1"; havana_transcript "OTTMUST00000066456.1";
chr1	ENSEMBL_gcm37	exon	136089467	136089518	1.86248854713709	+	.	gene_id "ENSMUSG00000041642.19"; transcript_id "ENSMUSG00000041642.19_tx_1"; exon_id "chr1_136089467_136089518_+"; exonnum "23"; txlen "5296";
chr1	ENSEMBL_gcm37	exon	136089467	136089518	0.391932007350323	+	.	gene_id "ENSMUSG00000041642.19"; transcript_id "ENSMUSG00000041642.19_tx_14"; exon_id "chr1_136089467_136089518_+"; exonnum "23"; txlen "4992";
chr1	ENSEMBL_gcm37	exon	136089467	136089518	0.391932007350323	+	.	gene_id "ENSMUSG00000041642.19"; transcript_id "ENSMUSG00000041642.19_tx_15"; exon_id "chr1_136089467_136089518_+"; exonnum "23"; txlen "5031";
chr1	ENSEMBL_gcm37	exon	136089467	136089518	0.391932007350323	+	.	gene_id "ENSMUSG00000041642.19"; transcript_id "ENSMUSG00000041642.19_tx_16"; exon_id "chr1_136089467_136089518_+"; exonnum "23"; txlen "5172";
chr1	ENSEMBL_gcm37	exon	136089467	136089518	0.391932007350323	+	.	gene_id "ENSMUSG00000041642.19"; transcript_id "ENSMUSG00000041642.19_tx_17"; exon_id "chr1_136089467_136089518_+"; exonnum "23"; txlen "5211";
chr1	ENSEMBL_gcm37	exon	136089467	136089518	0.391932007350323	+	.	gene_id "ENSMUSG00000041642.19"; transcript_id "ENSMUSG00000041642.19_tx_18"; exon_id "chr1_136089467_136089518_+"; exonnum "23"; txlen "4995";
chr1	ENSEMBL_gcm37	exon	136089467	136089518	0.391932007350323	+	.	gene_id "ENSMUSG00000041642.19"; transcript_id "ENSMUSG00000041642.19_tx_19"; exon_id "chr1_136089467_136089518_+"; exonnum "23"; txlen "5034";
chr1	ENSEMBL_gcm37	exon	136089467	136089518	1.86248854713709	+	.	gene_id "ENSMUSG00000041642.19"; transcript_id "ENSMUSG00000041642.19_tx_2"; exon_id "chr1_136089467_136089518_+"; exonnum "23"; txlen "5335";
chr1	ENSEMBL_gcm37	exon	136089467	136089518	0.391932007350323	+	.	gene_id "ENSMUSG00000041642.19"; transcript_id "ENSMUSG00000041642.19_tx_20"; exon_id "chr1_136089467_136089518_+"; exonnum "23"; txlen "5175";
chr1	ENSEMBL_gcm37	exon	136089467	136089518	0.391932007350323	+	.	gene_id "ENSMUSG00000041642.19"; transcript_id "ENSMUSG00000041642.19_tx_21"; exon_id "chr1_136089467_136089518_+"; exonnum "23"; txlen "5214";
chr1	ENSEMBL_gcm37	exon	136089467	136089518	0.220943479081292	+	.	gene_id "ENSMUSG00000041642.19"; transcript_id "ENSMUSG00000041642.19_tx_22"; exon_id "chr1_136089467_136089518_+"; exonnum "23"; txlen "5175";
chr1	ENSEMBL_gcm37	exon	136089467	136089518	0.220943479081292	+	.	gene_id "ENSMUSG00000041642.19"; transcript_id "ENSMUSG00000041642.19_tx_23"; exon_id "chr1_136089467_136089518_+"; exonnum "23"; txlen "5214";
chr1	ENSEMBL_gcm37	exon	136089467	136089518	0.220943479081292	+	.	gene_id "ENSMUSG00000041642.19"; transcript_id "ENSMUSG00000041642.19_tx_24"; exon_id "chr1_136089467_136089518_+"; exonnum "23"; txlen "5355";
chr1	ENSEMBL_gcm37	exon	136089467	136089518	0.220943479081292	+	.	gene_id "ENSMUSG00000041642.19"; transcript_id "ENSMUSG00000041642.19_tx_25"; exon_id "chr1_136089467_136089518_+"; exonnum "23"; txlen "5394";
chr1	ENSEMBL_gcm37	exon	136089467	136089518	0.220943479081292	+	.	gene_id "ENSMUSG00000041642.19"; transcript_id "ENSMUSG00000041642.19_tx_26"; exon_id "chr1_136089467_136089518_+"; exonnum "23"; txlen "5178";
chr1	ENSEMBL_gcm37	exon	136089467	136089518	0.220943479081292	+	.	gene_id "ENSMUSG00000041642.19"; transcript_id "ENSMUSG00000041642.19_tx_27"; exon_id "chr1_136089467_136089518_+"; exonnum "23"; txlen "5217";
chr1	ENSEMBL_gcm37	exon	136089467	136089518	0.220943479081292	+	.	gene_id "ENSMUSG00000041642.19"; transcript_id "ENSMUSG00000041642.19_tx_28"; exon_id "chr1_136089467_136089518_+"; exonnum "23"; txlen "5358";
chr1	ENSEMBL_gcm37	exon	136089467	136089518	0.220943479081292	+	.	gene_id "ENSMUSG00000041642.19"; transcript_id "ENSMUSG00000041642.19_tx_29"; exon_id "chr1_136089467_136089518_+"; exonnum "23"; txlen "5397";
chr1	ENSEMBL_gcm37	exon	136089467	136089518	0.15214866124794	+	.	gene_id "ENSMUSG00000041642.19"; transcript_id "ENSMUSG00000041642.19_tx_30"; exon_id "chr1_136089467_136089518_+"; exonnum "24"; txlen "5122";
chr1	ENSEMBL_gcm37	exon	136089467	136089518	0.15214866124794	+	.	gene_id "ENSMUSG00000041642.19"; transcript_id "ENSMUSG00000041642.19_tx_31"; exon_id "chr1_136089467_136089518_+"; exonnum "24"; txlen "5302";
chr1	ENSEMBL_gcm37	exon	136089467	136089518	0.15214866124794	+	.	gene_id "ENSMUSG00000041642.19"; transcript_id "ENSMUSG00000041642.19_tx_32"; exon_id "chr1_136089467_136089518_+"; exonnum "24"; txlen "5161";
chr1	ENSEMBL_gcm37	exon	136089467	136089518	0.15214866124794	+	.	gene_id "ENSMUSG00000041642.19"; transcript_id "ENSMUSG00000041642.19_tx_33"; exon_id "chr1_136089467_136089518_+"; exonnum "24"; txlen "5341";
chr1	ENSEMBL_gcm37	exon	136089467	136089518	0.126929457332219	+	.	gene_id "ENSMUSG00000041642.19"; transcript_id "ENSMUSG00000041642.19_tx_34"; exon_id "chr1_136089467_136089518_+"; exonnum "23"; txlen "5476";
chr1	ENSEMBL_gcm37	exon	136089467	136089518	0.126929457332219	+	.	gene_id "ENSMUSG00000041642.19"; transcript_id "ENSMUSG00000041642.19_tx_35"; exon_id "chr1_136089467_136089518_+"; exonnum "23"; txlen "5479";
chr1	ENSEMBL_gcm37	exon	136089467	136089518	0.126929457332219	+	.	gene_id "ENSMUSG00000041642.19"; transcript_id "ENSMUSG00000041642.19_tx_36"; exon_id "chr1_136089467_136089518_+"; exonnum "23"; txlen "5515";
chr1	ENSEMBL_gcm37	exon	136089467	136089518	0.126929457332219	+	.	gene_id "ENSMUSG00000041642.19"; transcript_id "ENSMUSG00000041642.19_tx_37"; exon_id "chr1_136089467_136089518_+"; exonnum "23"; txlen "5518";
chr1	ENSEMBL_gcm37	exon	136089467	136089518	1.11164383452647	+	.	gene_id "ENSMUSG00000041642.19"; transcript_id "ENSMUSG00000041642.19_tx_5"; exon_id "chr1_136089467_136089518_+"; exonnum "23"; txlen "5299";
chr1	ENSEMBL_gcm37	exon	136089467	136089518	1.11164383452647	+	.	gene_id "ENSMUSG00000041642.19"; transcript_id "ENSMUSG00000041642.19_tx_6"; exon_id "chr1_136089467_136089518_+"; exonnum "23"; txlen "5338";
chr1	HAVANA	CDS	136089702	136089721	0	+	2	gene_id "ENSMUSG00000041642.19"; transcript_id "ENSMUST00000171381.2"; gene_type "protein_coding"; gene_name "Kif21b"; transcript_type "nonsense_mediated_decay"; transcript_name "Kif21b-206"; exon_number 3; exon_id "ENSMUSE00001264929.2"; level 2; protein_id "ENSMUSP00000131815.2"; transcript_support_level "5"; mgi_id "MGI:109234"; tag "mRNA_start_NF"; tag "cds_start_NF"; havana_gene "OTTMUSG00000026867.1"; havana_transcript "OTTMUST00000094308.1";
chr1	HAVANA	exon	136089702	136089759	0	+	.	gene_id "ENSMUSG00000041642.19"; transcript_id "ENSMUST00000075164.11"; gene_type "protein_coding"; gene_name "Kif21b"; transcript_type "protein_coding"; transcript_name "Kif21b-201"; exon_number 24; exon_id "ENSMUSE00001277216.2"; level 2; protein_id "ENSMUSP00000074661.5"; transcript_support_level "2"; mgi_id "MGI:109234"; tag "not_organism_supported"; tag "basic"; tag "Ensembl_canonical"; tag "GENCODE_Primary"; tag "appris_principal_1"; tag "CCDS"; ccdsid "CCDS15324.1"; havana_gene "OTTMUSG00000026867.1"; havana_transcript "OTTMUST00000066457.1";
chr1	HAVANA	CDS	136089702	136089759	0	+	1	gene_id "ENSMUSG00000041642.19"; transcript_id "ENSMUST00000075164.11"; gene_type "protein_coding"; gene_name "Kif21b"; transcript_type "protein_coding"; transcript_name "Kif21b-201"; exon_number 24; exon_id "ENSMUSE00001277216.2"; level 2; protein_id "ENSMUSP00000074661.5"; transcript_support_level "2"; mgi_id "MGI:109234"; tag "not_organism_supported"; tag "basic"; tag "Ensembl_canonical"; tag "GENCODE_Primary"; tag "appris_principal_1"; tag "CCDS"; ccdsid "CCDS15324.1"; havana_gene "OTTMUSG00000026867.1"; havana_transcript "OTTMUST00000066457.1";
chr1	HAVANA	exon	136089702	136089759	0	+	.	gene_id "ENSMUSG00000041642.19"; transcript_id "ENSMUST00000130864.9"; gene_type "protein_coding"; gene_name "Kif21b"; transcript_type "nonsense_mediated_decay"; transcript_name "Kif21b-204"; exon_number 24; exon_id "ENSMUSE00001277216.2"; level 2; protein_id "ENSMUSP00000114297.3"; transcript_support_level "1"; mgi_id "MGI:109234"; havana_gene "OTTMUSG00000026867.1"; havana_transcript "OTTMUST00000066456.1";
chr1	HAVANA	CDS	136089702	136089759	0	+	1	gene_id "ENSMUSG00000041642.19"; transcript_id "ENSMUST00000130864.9"; gene_type "protein_coding"; gene_name "Kif21b"; transcript_type "nonsense_mediated_decay"; transcript_name "Kif21b-204"; exon_number 24; exon_id "ENSMUSE00001277216.2"; level 2; protein_id "ENSMUSP00000114297.3"; transcript_support_level "1"; mgi_id "MGI:109234"; havana_gene "OTTMUSG00000026867.1"; havana_transcript "OTTMUST00000066456.1";
chr1	HAVANA	exon	136089702	136089759	0	+	.	gene_id "ENSMUSG00000041642.19"; transcript_id "ENSMUST00000171381.2"; gene_type "protein_coding"; gene_name "Kif21b"; transcript_type "nonsense_mediated_decay"; transcript_name "Kif21b-206"; exon_number 3; exon_id "ENSMUSE00001264929.2"; level 2; protein_id "ENSMUSP00000131815.2"; transcript_support_level "5"; mgi_id "MGI:109234"; tag "mRNA_start_NF"; tag "cds_start_NF"; havana_gene "OTTMUSG00000026867.1"; havana_transcript "OTTMUST00000094308.1";
chr1	ENSEMBL_gcm37	exon	136089702	136089759	1.86248854713709	+	.	gene_id "ENSMUSG00000041642.19"; transcript_id "ENSMUSG00000041642.19_tx_1"; exon_id "chr1_136089702_136089759_+"; exonnum "24"; txlen "5296";
chr1	ENSEMBL_gcm37	exon	136089702	136089759	0.602780680127726	+	.	gene_id "ENSMUSG00000041642.19"; transcript_id "ENSMUSG00000041642.19_tx_10"; exon_id "chr1_136089702_136089759_+"; exonnum "23"; txlen "5370";
chr1	ENSEMBL_gcm37	exon	136089702	136089759	0.602780680127726	+	.	gene_id "ENSMUSG00000041642.19"; transcript_id "ENSMUSG00000041642.19_tx_11"; exon_id "chr1_136089702_136089759_+"; exonnum "23"; txlen "5373";
chr1	ENSEMBL_gcm37	exon	136089702	136089759	0.602780680127726	+	.	gene_id "ENSMUSG00000041642.19"; transcript_id "ENSMUSG00000041642.19_tx_12"; exon_id "chr1_136089702_136089759_+"; exonnum "23"; txlen "5409";
chr1	ENSEMBL_gcm37	exon	136089702	136089759	0.602780680127726	+	.	gene_id "ENSMUSG00000041642.19"; transcript_id "ENSMUSG00000041642.19_tx_13"; exon_id "chr1_136089702_136089759_+"; exonnum "23"; txlen "5412";
chr1	ENSEMBL_gcm37	exon	136089702	136089759	0.391932007350323	+	.	gene_id "ENSMUSG00000041642.19"; transcript_id "ENSMUSG00000041642.19_tx_14"; exon_id "chr1_136089702_136089759_+"; exonnum "24"; txlen "4992";
chr1	ENSEMBL_gcm37	exon	136089702	136089759	0.391932007350323	+	.	gene_id "ENSMUSG00000041642.19"; transcript_id "ENSMUSG00000041642.19_tx_15"; exon_id "chr1_136089702_136089759_+"; exonnum "24"; txlen "5031";
chr1	ENSEMBL_gcm37	exon	136089702	136089759	0.391932007350323	+	.	gene_id "ENSMUSG00000041642.19"; transcript_id "ENSMUSG00000041642.19_tx_16"; exon_id "chr1_136089702_136089759_+"; exonnum "24"; txlen "5172";
chr1	ENSEMBL_gcm37	exon	136089702	136089759	0.391932007350323	+	.	gene_id "ENSMUSG00000041642.19"; transcript_id "ENSMUSG00000041642.19_tx_17"; exon_id "chr1_136089702_136089759_+"; exonnum "24"; txlen "5211";
chr1	ENSEMBL_gcm37	exon	136089702	136089759	0.391932007350323	+	.	gene_id "ENSMUSG00000041642.19"; transcript_id "ENSMUSG00000041642.19_tx_18"; exon_id "chr1_136089702_136089759_+"; exonnum "24"; txlen "4995";
chr1	ENSEMBL_gcm37	exon	136089702	136089759	0.391932007350323	+	.	gene_id "ENSMUSG00000041642.19"; transcript_id "ENSMUSG00000041642.19_tx_19"; exon_id "chr1_136089702_136089759_+"; exonnum "24"; txlen "5034";
chr1	ENSEMBL_gcm37	exon	136089702	136089759	1.86248854713709	+	.	gene_id "ENSMUSG00000041642.19"; transcript_id "ENSMUSG00000041642.19_tx_2"; exon_id "chr1_136089702_136089759_+"; exonnum "24"; txlen "5335";
chr1	ENSEMBL_gcm37	exon	136089702	136089759	0.391932007350323	+	.	gene_id "ENSMUSG00000041642.19"; transcript_id "ENSMUSG00000041642.19_tx_20"; exon_id "chr1_136089702_136089759_+"; exonnum "24"; txlen "5175";
chr1	ENSEMBL_gcm37	exon	136089702	136089759	0.391932007350323	+	.	gene_id "ENSMUSG00000041642.19"; transcript_id "ENSMUSG00000041642.19_tx_21"; exon_id "chr1_136089702_136089759_+"; exonnum "24"; txlen "5214";
chr1	ENSEMBL_gcm37	exon	136089702	136089759	0.220943479081292	+	.	gene_id "ENSMUSG00000041642.19"; transcript_id "ENSMUSG00000041642.19_tx_22"; exon_id "chr1_136089702_136089759_+"; exonnum "24"; txlen "5175";
chr1	ENSEMBL_gcm37	exon	136089702	136089759	0.220943479081292	+	.	gene_id "ENSMUSG00000041642.19"; transcript_id "ENSMUSG00000041642.19_tx_23"; exon_id "chr1_136089702_136089759_+"; exonnum "24"; txlen "5214";
chr1	ENSEMBL_gcm37	exon	136089702	136089759	0.220943479081292	+	.	gene_id "ENSMUSG00000041642.19"; transcript_id "ENSMUSG00000041642.19_tx_24"; exon_id "chr1_136089702_136089759_+"; exonnum "24"; txlen "5355";
chr1	ENSEMBL_gcm37	exon	136089702	136089759	0.220943479081292	+	.	gene_id "ENSMUSG00000041642.19"; transcript_id "ENSMUSG00000041642.19_tx_25"; exon_id "chr1_136089702_136089759_+"; exonnum "24"; txlen "5394";
chr1	ENSEMBL_gcm37	exon	136089702	136089759	0.220943479081292	+	.	gene_id "ENSMUSG00000041642.19"; transcript_id "ENSMUSG00000041642.19_tx_26"; exon_id "chr1_136089702_136089759_+"; exonnum "24"; txlen "5178";
chr1	ENSEMBL_gcm37	exon	136089702	136089759	0.220943479081292	+	.	gene_id "ENSMUSG00000041642.19"; transcript_id "ENSMUSG00000041642.19_tx_27"; exon_id "chr1_136089702_136089759_+"; exonnum "24"; txlen "5217";
chr1	ENSEMBL_gcm37	exon	136089702	136089759	0.220943479081292	+	.	gene_id "ENSMUSG00000041642.19"; transcript_id "ENSMUSG00000041642.19_tx_28"; exon_id "chr1_136089702_136089759_+"; exonnum "24"; txlen "5358";
chr1	ENSEMBL_gcm37	exon	136089702	136089759	0.220943479081292	+	.	gene_id "ENSMUSG00000041642.19"; transcript_id "ENSMUSG00000041642.19_tx_29"; exon_id "chr1_136089702_136089759_+"; exonnum "24"; txlen "5397";
chr1	ENSEMBL_gcm37	exon	136089702	136089759	1.73555908980487	+	.	gene_id "ENSMUSG00000041642.19"; transcript_id "ENSMUSG00000041642.19_tx_3"; exon_id "chr1_136089702_136089759_+"; exonnum "23"; txlen "5244";
chr1	ENSEMBL_gcm37	exon	136089702	136089759	0.15214866124794	+	.	gene_id "ENSMUSG00000041642.19"; transcript_id "ENSMUSG00000041642.19_tx_30"; exon_id "chr1_136089702_136089759_+"; exonnum "25"; txlen "5122";
chr1	ENSEMBL_gcm37	exon	136089702	136089759	0.15214866124794	+	.	gene_id "ENSMUSG00000041642.19"; transcript_id "ENSMUSG00000041642.19_tx_31"; exon_id "chr1_136089702_136089759_+"; exonnum "25"; txlen "5302";
chr1	ENSEMBL_gcm37	exon	136089702	136089759	0.15214866124794	+	.	gene_id "ENSMUSG00000041642.19"; transcript_id "ENSMUSG00000041642.19_tx_32"; exon_id "chr1_136089702_136089759_+"; exonnum "25"; txlen "5161";
chr1	ENSEMBL_gcm37	exon	136089702	136089759	0.15214866124794	+	.	gene_id "ENSMUSG00000041642.19"; transcript_id "ENSMUSG00000041642.19_tx_33"; exon_id "chr1_136089702_136089759_+"; exonnum "25"; txlen "5341";
chr1	ENSEMBL_gcm37	exon	136089702	136089759	0.126929457332219	+	.	gene_id "ENSMUSG00000041642.19"; transcript_id "ENSMUSG00000041642.19_tx_34"; exon_id "chr1_136089702_136089759_+"; exonnum "24"; txlen "5476";
chr1	ENSEMBL_gcm37	exon	136089702	136089759	0.126929457332219	+	.	gene_id "ENSMUSG00000041642.19"; transcript_id "ENSMUSG00000041642.19_tx_35"; exon_id "chr1_136089702_136089759_+"; exonnum "24"; txlen "5479";
chr1	ENSEMBL_gcm37	exon	136089702	136089759	0.126929457332219	+	.	gene_id "ENSMUSG00000041642.19"; transcript_id "ENSMUSG00000041642.19_tx_36"; exon_id "chr1_136089702_136089759_+"; exonnum "24"; txlen "5515";
chr1	ENSEMBL_gcm37	exon	136089702	136089759	0.126929457332219	+	.	gene_id "ENSMUSG00000041642.19"; transcript_id "ENSMUSG00000041642.19_tx_37"; exon_id "chr1_136089702_136089759_+"; exonnum "24"; txlen "5518";
chr1	ENSEMBL_gcm37	exon	136089702	136089759	0.11678441037154	+	.	gene_id "ENSMUSG00000041642.19"; transcript_id "ENSMUSG00000041642.19_tx_38"; exon_id "chr1_136089702_136089759_+"; exonnum "23"; txlen "5123";
chr1	ENSEMBL_gcm37	exon	136089702	136089759	0.11678441037154	+	.	gene_id "ENSMUSG00000041642.19"; transcript_id "ENSMUSG00000041642.19_tx_39"; exon_id "chr1_136089702_136089759_+"; exonnum "23"; txlen "5162";
chr1	ENSEMBL_gcm37	exon	136089702	136089759	1.73555908980487	+	.	gene_id "ENSMUSG00000041642.19"; transcript_id "ENSMUSG00000041642.19_tx_4"; exon_id "chr1_136089702_136089759_+"; exonnum "23"; txlen "5283";
chr1	ENSEMBL_gcm37	exon	136089702	136089759	0.11678441037154	+	.	gene_id "ENSMUSG00000041642.19"; transcript_id "ENSMUSG00000041642.19_tx_40"; exon_id "chr1_136089702_136089759_+"; exonnum "23"; txlen "5303";
chr1	ENSEMBL_gcm37	exon	136089702	136089759	0.11678441037154	+	.	gene_id "ENSMUSG00000041642.19"; transcript_id "ENSMUSG00000041642.19_tx_41"; exon_id "chr1_136089702_136089759_+"; exonnum "23"; txlen "5342";
chr1	ENSEMBL_gcm37	exon	136089702	136089759	0.11678441037154	+	.	gene_id "ENSMUSG00000041642.19"; transcript_id "ENSMUSG00000041642.19_tx_42"; exon_id "chr1_136089702_136089759_+"; exonnum "23"; txlen "5126";
chr1	ENSEMBL_gcm37	exon	136089702	136089759	1.11164383452647	+	.	gene_id "ENSMUSG00000041642.19"; transcript_id "ENSMUSG00000041642.19_tx_5"; exon_id "chr1_136089702_136089759_+"; exonnum "24"; txlen "5299";
chr1	ENSEMBL_gcm37	exon	136089702	136089759	1.11164383452647	+	.	gene_id "ENSMUSG00000041642.19"; transcript_id "ENSMUSG00000041642.19_tx_6"; exon_id "chr1_136089702_136089759_+"; exonnum "24"; txlen "5338";
chr1	ENSEMBL_gcm37	exon	136089702	136089759	0.984714377194251	+	.	gene_id "ENSMUSG00000041642.19"; transcript_id "ENSMUSG00000041642.19_tx_7"; exon_id "chr1_136089702_136089759_+"; exonnum "23"; txlen "5247";
chr1	ENSEMBL_gcm37	exon	136089702	136089759	0.984714377194251	+	.	gene_id "ENSMUSG00000041642.19"; transcript_id "ENSMUSG00000041642.19_tx_8"; exon_id "chr1_136089702_136089759_+"; exonnum "23"; txlen "5286";
chr1	HAVANA	stop_codon	136089722	136089724	0	+	0	gene_id "ENSMUSG00000041642.19"; transcript_id "ENSMUST00000171381.2"; gene_type "protein_coding"; gene_name "Kif21b"; transcript_type "nonsense_mediated_decay"; transcript_name "Kif21b-206"; exon_number 3; exon_id "ENSMUSE00001264929.2"; level 2; protein_id "ENSMUSP00000131815.2"; transcript_support_level "5"; mgi_id "MGI:109234"; tag "mRNA_start_NF"; tag "cds_start_NF"; havana_gene "OTTMUSG00000026867.1"; havana_transcript "OTTMUST00000094308.1";
chr1	HAVANA	UTR	136089722	136089759	0	+	.	gene_id "ENSMUSG00000041642.19"; transcript_id "ENSMUST00000171381.2"; gene_type "protein_coding"; gene_name "Kif21b"; transcript_type "nonsense_mediated_decay"; transcript_name "Kif21b-206"; exon_number 3; exon_id "ENSMUSE00001264929.2"; level 2; protein_id "ENSMUSP00000131815.2"; transcript_support_level "5"; mgi_id "MGI:109234"; tag "mRNA_start_NF"; tag "cds_start_NF"; havana_gene "OTTMUSG00000026867.1"; havana_transcript "OTTMUST00000094308.1";
chr1	HAVANA	exon	136090525	136090730	0	+	.	gene_id "ENSMUSG00000041642.19"; transcript_id "ENSMUST00000075164.11"; gene_type "protein_coding"; gene_name "Kif21b"; transcript_type "protein_coding"; transcript_name "Kif21b-201"; exon_number 25; exon_id "ENSMUSE00001291177.2"; level 2; protein_id "ENSMUSP00000074661.5"; transcript_support_level "2"; mgi_id "MGI:109234"; tag "not_organism_supported"; tag "basic"; tag "Ensembl_canonical"; tag "GENCODE_Primary"; tag "appris_principal_1"; tag "CCDS"; ccdsid "CCDS15324.1"; havana_gene "OTTMUSG00000026867.1"; havana_transcript "OTTMUST00000066457.1";
chr1	HAVANA	CDS	136090525	136090730	0	+	0	gene_id "ENSMUSG00000041642.19"; transcript_id "ENSMUST00000075164.11"; gene_type "protein_coding"; gene_name "Kif21b"; transcript_type "protein_coding"; transcript_name "Kif21b-201"; exon_number 25; exon_id "ENSMUSE00001291177.2"; level 2; protein_id "ENSMUSP00000074661.5"; transcript_support_level "2"; mgi_id "MGI:109234"; tag "not_organism_supported"; tag "basic"; tag "Ensembl_canonical"; tag "GENCODE_Primary"; tag "appris_principal_1"; tag "CCDS"; ccdsid "CCDS15324.1"; havana_gene "OTTMUSG00000026867.1"; havana_transcript "OTTMUST00000066457.1";
chr1	HAVANA	exon	136090525	136090730	0	+	.	gene_id "ENSMUSG00000041642.19"; transcript_id "ENSMUST00000130864.9"; gene_type "protein_coding"; gene_name "Kif21b"; transcript_type "nonsense_mediated_decay"; transcript_name "Kif21b-204"; exon_number 25; exon_id "ENSMUSE00001291177.2"; level 2; protein_id "ENSMUSP00000114297.3"; transcript_support_level "1"; mgi_id "MGI:109234"; havana_gene "OTTMUSG00000026867.1"; havana_transcript "OTTMUST00000066456.1";
chr1	HAVANA	CDS	136090525	136090730	0	+	0	gene_id "ENSMUSG00000041642.19"; transcript_id "ENSMUST00000130864.9"; gene_type "protein_coding"; gene_name "Kif21b"; transcript_type "nonsense_mediated_decay"; transcript_name "Kif21b-204"; exon_number 25; exon_id "ENSMUSE00001291177.2"; level 2; protein_id "ENSMUSP00000114297.3"; transcript_support_level "1"; mgi_id "MGI:109234"; havana_gene "OTTMUSG00000026867.1"; havana_transcript "OTTMUST00000066456.1";
chr1	HAVANA	exon	136090525	136090730	0	+	.	gene_id "ENSMUSG00000041642.19"; transcript_id "ENSMUST00000171381.2"; gene_type "protein_coding"; gene_name "Kif21b"; transcript_type "nonsense_mediated_decay"; transcript_name "Kif21b-206"; exon_number 4; exon_id "ENSMUSE00001256579.2"; level 2; protein_id "ENSMUSP00000131815.2"; transcript_support_level "5"; mgi_id "MGI:109234"; tag "mRNA_start_NF"; tag "cds_start_NF"; havana_gene "OTTMUSG00000026867.1"; havana_transcript "OTTMUST00000094308.1";
chr1	HAVANA	UTR	136090525	136090730	0	+	.	gene_id "ENSMUSG00000041642.19"; transcript_id "ENSMUST00000171381.2"; gene_type "protein_coding"; gene_name "Kif21b"; transcript_type "nonsense_mediated_decay"; transcript_name "Kif21b-206"; exon_number 4; exon_id "ENSMUSE00001256579.2"; level 2; protein_id "ENSMUSP00000131815.2"; transcript_support_level "5"; mgi_id "MGI:109234"; tag "mRNA_start_NF"; tag "cds_start_NF"; havana_gene "OTTMUSG00000026867.1"; havana_transcript "OTTMUST00000094308.1";
chr1	ENSEMBL_gcm37	exon	136090525	136090730	1.86248854713709	+	.	gene_id "ENSMUSG00000041642.19"; transcript_id "ENSMUSG00000041642.19_tx_1"; exon_id "chr1_136090525_136090730_+"; exonnum "25"; txlen "5296";
chr1	ENSEMBL_gcm37	exon	136090525	136090730	0.602780680127726	+	.	gene_id "ENSMUSG00000041642.19"; transcript_id "ENSMUSG00000041642.19_tx_10"; exon_id "chr1_136090525_136090730_+"; exonnum "24"; txlen "5370";
chr1	ENSEMBL_gcm37	exon	136090525	136090730	0.602780680127726	+	.	gene_id "ENSMUSG00000041642.19"; transcript_id "ENSMUSG00000041642.19_tx_11"; exon_id "chr1_136090525_136090730_+"; exonnum "24"; txlen "5373";
chr1	ENSEMBL_gcm37	exon	136090525	136090730	0.602780680127726	+	.	gene_id "ENSMUSG00000041642.19"; transcript_id "ENSMUSG00000041642.19_tx_12"; exon_id "chr1_136090525_136090730_+"; exonnum "24"; txlen "5409";
chr1	ENSEMBL_gcm37	exon	136090525	136090730	0.602780680127726	+	.	gene_id "ENSMUSG00000041642.19"; transcript_id "ENSMUSG00000041642.19_tx_13"; exon_id "chr1_136090525_136090730_+"; exonnum "24"; txlen "5412";
chr1	ENSEMBL_gcm37	exon	136090525	136090730	0.391932007350323	+	.	gene_id "ENSMUSG00000041642.19"; transcript_id "ENSMUSG00000041642.19_tx_14"; exon_id "chr1_136090525_136090730_+"; exonnum "25"; txlen "4992";
chr1	ENSEMBL_gcm37	exon	136090525	136090730	0.391932007350323	+	.	gene_id "ENSMUSG00000041642.19"; transcript_id "ENSMUSG00000041642.19_tx_15"; exon_id "chr1_136090525_136090730_+"; exonnum "25"; txlen "5031";
chr1	ENSEMBL_gcm37	exon	136090525	136090730	0.391932007350323	+	.	gene_id "ENSMUSG00000041642.19"; transcript_id "ENSMUSG00000041642.19_tx_16"; exon_id "chr1_136090525_136090730_+"; exonnum "25"; txlen "5172";
chr1	ENSEMBL_gcm37	exon	136090525	136090730	0.391932007350323	+	.	gene_id "ENSMUSG00000041642.19"; transcript_id "ENSMUSG00000041642.19_tx_17"; exon_id "chr1_136090525_136090730_+"; exonnum "25"; txlen "5211";
chr1	ENSEMBL_gcm37	exon	136090525	136090730	0.391932007350323	+	.	gene_id "ENSMUSG00000041642.19"; transcript_id "ENSMUSG00000041642.19_tx_18"; exon_id "chr1_136090525_136090730_+"; exonnum "25"; txlen "4995";
chr1	ENSEMBL_gcm37	exon	136090525	136090730	0.391932007350323	+	.	gene_id "ENSMUSG00000041642.19"; transcript_id "ENSMUSG00000041642.19_tx_19"; exon_id "chr1_136090525_136090730_+"; exonnum "25"; txlen "5034";
chr1	ENSEMBL_gcm37	exon	136090525	136090730	1.86248854713709	+	.	gene_id "ENSMUSG00000041642.19"; transcript_id "ENSMUSG00000041642.19_tx_2"; exon_id "chr1_136090525_136090730_+"; exonnum "25"; txlen "5335";
chr1	ENSEMBL_gcm37	exon	136090525	136090730	0.391932007350323	+	.	gene_id "ENSMUSG00000041642.19"; transcript_id "ENSMUSG00000041642.19_tx_20"; exon_id "chr1_136090525_136090730_+"; exonnum "25"; txlen "5175";
chr1	ENSEMBL_gcm37	exon	136090525	136090730	0.391932007350323	+	.	gene_id "ENSMUSG00000041642.19"; transcript_id "ENSMUSG00000041642.19_tx_21"; exon_id "chr1_136090525_136090730_+"; exonnum "25"; txlen "5214";
chr1	ENSEMBL_gcm37	exon	136090525	136090730	0.220943479081292	+	.	gene_id "ENSMUSG00000041642.19"; transcript_id "ENSMUSG00000041642.19_tx_22"; exon_id "chr1_136090525_136090730_+"; exonnum "25"; txlen "5175";
chr1	ENSEMBL_gcm37	exon	136090525	136090730	0.220943479081292	+	.	gene_id "ENSMUSG00000041642.19"; transcript_id "ENSMUSG00000041642.19_tx_23"; exon_id "chr1_136090525_136090730_+"; exonnum "25"; txlen "5214";
chr1	ENSEMBL_gcm37	exon	136090525	136090730	0.220943479081292	+	.	gene_id "ENSMUSG00000041642.19"; transcript_id "ENSMUSG00000041642.19_tx_24"; exon_id "chr1_136090525_136090730_+"; exonnum "25"; txlen "5355";
chr1	ENSEMBL_gcm37	exon	136090525	136090730	0.220943479081292	+	.	gene_id "ENSMUSG00000041642.19"; transcript_id "ENSMUSG00000041642.19_tx_25"; exon_id "chr1_136090525_136090730_+"; exonnum "25"; txlen "5394";
chr1	ENSEMBL_gcm37	exon	136090525	136090730	0.220943479081292	+	.	gene_id "ENSMUSG00000041642.19"; transcript_id "ENSMUSG00000041642.19_tx_26"; exon_id "chr1_136090525_136090730_+"; exonnum "25"; txlen "5178";
chr1	ENSEMBL_gcm37	exon	136090525	136090730	0.220943479081292	+	.	gene_id "ENSMUSG00000041642.19"; transcript_id "ENSMUSG00000041642.19_tx_27"; exon_id "chr1_136090525_136090730_+"; exonnum "25"; txlen "5217";
chr1	ENSEMBL_gcm37	exon	136090525	136090730	0.220943479081292	+	.	gene_id "ENSMUSG00000041642.19"; transcript_id "ENSMUSG00000041642.19_tx_28"; exon_id "chr1_136090525_136090730_+"; exonnum "25"; txlen "5358";
chr1	ENSEMBL_gcm37	exon	136090525	136090730	0.220943479081292	+	.	gene_id "ENSMUSG00000041642.19"; transcript_id "ENSMUSG00000041642.19_tx_29"; exon_id "chr1_136090525_136090730_+"; exonnum "25"; txlen "5397";
chr1	ENSEMBL_gcm37	exon	136090525	136090730	1.73555908980487	+	.	gene_id "ENSMUSG00000041642.19"; transcript_id "ENSMUSG00000041642.19_tx_3"; exon_id "chr1_136090525_136090730_+"; exonnum "24"; txlen "5244";
chr1	ENSEMBL_gcm37	exon	136090525	136090730	0.15214866124794	+	.	gene_id "ENSMUSG00000041642.19"; transcript_id "ENSMUSG00000041642.19_tx_30"; exon_id "chr1_136090525_136090730_+"; exonnum "26"; txlen "5122";
chr1	ENSEMBL_gcm37	exon	136090525	136090730	0.15214866124794	+	.	gene_id "ENSMUSG00000041642.19"; transcript_id "ENSMUSG00000041642.19_tx_31"; exon_id "chr1_136090525_136090730_+"; exonnum "26"; txlen "5302";
chr1	ENSEMBL_gcm37	exon	136090525	136090730	0.15214866124794	+	.	gene_id "ENSMUSG00000041642.19"; transcript_id "ENSMUSG00000041642.19_tx_32"; exon_id "chr1_136090525_136090730_+"; exonnum "26"; txlen "5161";
chr1	ENSEMBL_gcm37	exon	136090525	136090730	0.15214866124794	+	.	gene_id "ENSMUSG00000041642.19"; transcript_id "ENSMUSG00000041642.19_tx_33"; exon_id "chr1_136090525_136090730_+"; exonnum "26"; txlen "5341";
chr1	ENSEMBL_gcm37	exon	136090525	136090730	0.126929457332219	+	.	gene_id "ENSMUSG00000041642.19"; transcript_id "ENSMUSG00000041642.19_tx_34"; exon_id "chr1_136090525_136090730_+"; exonnum "25"; txlen "5476";
chr1	ENSEMBL_gcm37	exon	136090525	136090730	0.126929457332219	+	.	gene_id "ENSMUSG00000041642.19"; transcript_id "ENSMUSG00000041642.19_tx_35"; exon_id "chr1_136090525_136090730_+"; exonnum "25"; txlen "5479";
chr1	ENSEMBL_gcm37	exon	136090525	136090730	0.126929457332219	+	.	gene_id "ENSMUSG00000041642.19"; transcript_id "ENSMUSG00000041642.19_tx_36"; exon_id "chr1_136090525_136090730_+"; exonnum "25"; txlen "5515";
chr1	ENSEMBL_gcm37	exon	136090525	136090730	0.126929457332219	+	.	gene_id "ENSMUSG00000041642.19"; transcript_id "ENSMUSG00000041642.19_tx_37"; exon_id "chr1_136090525_136090730_+"; exonnum "25"; txlen "5518";
chr1	ENSEMBL_gcm37	exon	136090525	136090730	0.11678441037154	+	.	gene_id "ENSMUSG00000041642.19"; transcript_id "ENSMUSG00000041642.19_tx_38"; exon_id "chr1_136090525_136090730_+"; exonnum "24"; txlen "5123";
chr1	ENSEMBL_gcm37	exon	136090525	136090730	0.11678441037154	+	.	gene_id "ENSMUSG00000041642.19"; transcript_id "ENSMUSG00000041642.19_tx_39"; exon_id "chr1_136090525_136090730_+"; exonnum "24"; txlen "5162";
chr1	ENSEMBL_gcm37	exon	136090525	136090730	1.73555908980487	+	.	gene_id "ENSMUSG00000041642.19"; transcript_id "ENSMUSG00000041642.19_tx_4"; exon_id "chr1_136090525_136090730_+"; exonnum "24"; txlen "5283";
chr1	ENSEMBL_gcm37	exon	136090525	136090730	0.11678441037154	+	.	gene_id "ENSMUSG00000041642.19"; transcript_id "ENSMUSG00000041642.19_tx_40"; exon_id "chr1_136090525_136090730_+"; exonnum "24"; txlen "5303";
chr1	ENSEMBL_gcm37	exon	136090525	136090730	0.11678441037154	+	.	gene_id "ENSMUSG00000041642.19"; transcript_id "ENSMUSG00000041642.19_tx_41"; exon_id "chr1_136090525_136090730_+"; exonnum "24"; txlen "5342";
chr1	ENSEMBL_gcm37	exon	136090525	136090730	0.11678441037154	+	.	gene_id "ENSMUSG00000041642.19"; transcript_id "ENSMUSG00000041642.19_tx_42"; exon_id "chr1_136090525_136090730_+"; exonnum "24"; txlen "5126";
chr1	ENSEMBL_gcm37	exon	136090525	136090730	1.11164383452647	+	.	gene_id "ENSMUSG00000041642.19"; transcript_id "ENSMUSG00000041642.19_tx_5"; exon_id "chr1_136090525_136090730_+"; exonnum "25"; txlen "5299";
chr1	ENSEMBL_gcm37	exon	136090525	136090730	1.11164383452647	+	.	gene_id "ENSMUSG00000041642.19"; transcript_id "ENSMUSG00000041642.19_tx_6"; exon_id "chr1_136090525_136090730_+"; exonnum "25"; txlen "5338";
chr1	ENSEMBL_gcm37	exon	136090525	136090730	0.984714377194251	+	.	gene_id "ENSMUSG00000041642.19"; transcript_id "ENSMUSG00000041642.19_tx_7"; exon_id "chr1_136090525_136090730_+"; exonnum "24"; txlen "5247";
chr1	ENSEMBL_gcm37	exon	136090525	136090730	0.984714377194251	+	.	gene_id "ENSMUSG00000041642.19"; transcript_id "ENSMUSG00000041642.19_tx_8"; exon_id "chr1_136090525_136090730_+"; exonnum "24"; txlen "5286";
chr1	HAVANA	exon	136090687	136090730	0	+	.	gene_id "ENSMUSG00000041642.19"; transcript_id "ENSMUST00000127624.3"; gene_type "protein_coding"; gene_name "Kif21b"; transcript_type "retained_intron"; transcript_name "Kif21b-203"; exon_number 1; exon_id "ENSMUSE00000794445.2"; level 2; transcript_support_level "2"; mgi_id "MGI:109234"; havana_gene "OTTMUSG00000026867.1"; havana_transcript "OTTMUST00000066459.1";
chr1	HAVANA	transcript	136090687	136092568	0	+	.	gene_id "ENSMUSG00000041642.19"; transcript_id "ENSMUST00000127624.3"; gene_type "protein_coding"; gene_name "Kif21b"; transcript_type "retained_intron"; transcript_name "Kif21b-203"; level 2; transcript_support_level "2"; mgi_id "MGI:109234"; havana_gene "OTTMUSG00000026867.1"; havana_transcript "OTTMUST00000066459.1";
chr1	HAVANA	exon	136090811	136090888	0	+	.	gene_id "ENSMUSG00000041642.19"; transcript_id "ENSMUST00000075164.11"; gene_type "protein_coding"; gene_name "Kif21b"; transcript_type "protein_coding"; transcript_name "Kif21b-201"; exon_number 26; exon_id "ENSMUSE00001312661.2"; level 2; protein_id "ENSMUSP00000074661.5"; transcript_support_level "2"; mgi_id "MGI:109234"; tag "not_organism_supported"; tag "basic"; tag "Ensembl_canonical"; tag "GENCODE_Primary"; tag "appris_principal_1"; tag "CCDS"; ccdsid "CCDS15324.1"; havana_gene "OTTMUSG00000026867.1"; havana_transcript "OTTMUST00000066457.1";
chr1	HAVANA	CDS	136090811	136090888	0	+	1	gene_id "ENSMUSG00000041642.19"; transcript_id "ENSMUST00000075164.11"; gene_type "protein_coding"; gene_name "Kif21b"; transcript_type "protein_coding"; transcript_name "Kif21b-201"; exon_number 26; exon_id "ENSMUSE00001312661.2"; level 2; protein_id "ENSMUSP00000074661.5"; transcript_support_level "2"; mgi_id "MGI:109234"; tag "not_organism_supported"; tag "basic"; tag "Ensembl_canonical"; tag "GENCODE_Primary"; tag "appris_principal_1"; tag "CCDS"; ccdsid "CCDS15324.1"; havana_gene "OTTMUSG00000026867.1"; havana_transcript "OTTMUST00000066457.1";
chr1	HAVANA	exon	136090811	136090888	0	+	.	gene_id "ENSMUSG00000041642.19"; transcript_id "ENSMUST00000130864.9"; gene_type "protein_coding"; gene_name "Kif21b"; transcript_type "nonsense_mediated_decay"; transcript_name "Kif21b-204"; exon_number 26; exon_id "ENSMUSE00001312661.2"; level 2; protein_id "ENSMUSP00000114297.3"; transcript_support_level "1"; mgi_id "MGI:109234"; havana_gene "OTTMUSG00000026867.1"; havana_transcript "OTTMUST00000066456.1";
chr1	HAVANA	CDS	136090811	136090888	0	+	1	gene_id "ENSMUSG00000041642.19"; transcript_id "ENSMUST00000130864.9"; gene_type "protein_coding"; gene_name "Kif21b"; transcript_type "nonsense_mediated_decay"; transcript_name "Kif21b-204"; exon_number 26; exon_id "ENSMUSE00001312661.2"; level 2; protein_id "ENSMUSP00000114297.3"; transcript_support_level "1"; mgi_id "MGI:109234"; havana_gene "OTTMUSG00000026867.1"; havana_transcript "OTTMUST00000066456.1";
chr1	HAVANA	exon	136090811	136090888	0	+	.	gene_id "ENSMUSG00000041642.19"; transcript_id "ENSMUST00000171381.2"; gene_type "protein_coding"; gene_name "Kif21b"; transcript_type "nonsense_mediated_decay"; transcript_name "Kif21b-206"; exon_number 5; exon_id "ENSMUSE00001234753.2"; level 2; protein_id "ENSMUSP00000131815.2"; transcript_support_level "5"; mgi_id "MGI:109234"; tag "mRNA_start_NF"; tag "cds_start_NF"; havana_gene "OTTMUSG00000026867.1"; havana_transcript "OTTMUST00000094308.1";
chr1	HAVANA	UTR	136090811	136090888	0	+	.	gene_id "ENSMUSG00000041642.19"; transcript_id "ENSMUST00000171381.2"; gene_type "protein_coding"; gene_name "Kif21b"; transcript_type "nonsense_mediated_decay"; transcript_name "Kif21b-206"; exon_number 5; exon_id "ENSMUSE00001234753.2"; level 2; protein_id "ENSMUSP00000131815.2"; transcript_support_level "5"; mgi_id "MGI:109234"; tag "mRNA_start_NF"; tag "cds_start_NF"; havana_gene "OTTMUSG00000026867.1"; havana_transcript "OTTMUST00000094308.1";
chr1	ENSEMBL_gcm37	exon	136090811	136090888	1.86248854713709	+	.	gene_id "ENSMUSG00000041642.19"; transcript_id "ENSMUSG00000041642.19_tx_1"; exon_id "chr1_136090811_136090888_+"; exonnum "26"; txlen "5296";
chr1	ENSEMBL_gcm37	exon	136090811	136090888	0.602780680127726	+	.	gene_id "ENSMUSG00000041642.19"; transcript_id "ENSMUSG00000041642.19_tx_10"; exon_id "chr1_136090811_136090888_+"; exonnum "25"; txlen "5370";
chr1	ENSEMBL_gcm37	exon	136090811	136090888	0.602780680127726	+	.	gene_id "ENSMUSG00000041642.19"; transcript_id "ENSMUSG00000041642.19_tx_11"; exon_id "chr1_136090811_136090888_+"; exonnum "25"; txlen "5373";
chr1	ENSEMBL_gcm37	exon	136090811	136090888	0.602780680127726	+	.	gene_id "ENSMUSG00000041642.19"; transcript_id "ENSMUSG00000041642.19_tx_12"; exon_id "chr1_136090811_136090888_+"; exonnum "25"; txlen "5409";
chr1	ENSEMBL_gcm37	exon	136090811	136090888	0.602780680127726	+	.	gene_id "ENSMUSG00000041642.19"; transcript_id "ENSMUSG00000041642.19_tx_13"; exon_id "chr1_136090811_136090888_+"; exonnum "25"; txlen "5412";
chr1	ENSEMBL_gcm37	exon	136090811	136090888	0.391932007350323	+	.	gene_id "ENSMUSG00000041642.19"; transcript_id "ENSMUSG00000041642.19_tx_14"; exon_id "chr1_136090811_136090888_+"; exonnum "26"; txlen "4992";
chr1	ENSEMBL_gcm37	exon	136090811	136090888	0.391932007350323	+	.	gene_id "ENSMUSG00000041642.19"; transcript_id "ENSMUSG00000041642.19_tx_15"; exon_id "chr1_136090811_136090888_+"; exonnum "26"; txlen "5031";
chr1	ENSEMBL_gcm37	exon	136090811	136090888	0.391932007350323	+	.	gene_id "ENSMUSG00000041642.19"; transcript_id "ENSMUSG00000041642.19_tx_16"; exon_id "chr1_136090811_136090888_+"; exonnum "26"; txlen "5172";
chr1	ENSEMBL_gcm37	exon	136090811	136090888	0.391932007350323	+	.	gene_id "ENSMUSG00000041642.19"; transcript_id "ENSMUSG00000041642.19_tx_17"; exon_id "chr1_136090811_136090888_+"; exonnum "26"; txlen "5211";
chr1	ENSEMBL_gcm37	exon	136090811	136090888	0.391932007350323	+	.	gene_id "ENSMUSG00000041642.19"; transcript_id "ENSMUSG00000041642.19_tx_18"; exon_id "chr1_136090811_136090888_+"; exonnum "26"; txlen "4995";
chr1	ENSEMBL_gcm37	exon	136090811	136090888	0.391932007350323	+	.	gene_id "ENSMUSG00000041642.19"; transcript_id "ENSMUSG00000041642.19_tx_19"; exon_id "chr1_136090811_136090888_+"; exonnum "26"; txlen "5034";
chr1	ENSEMBL_gcm37	exon	136090811	136090888	1.86248854713709	+	.	gene_id "ENSMUSG00000041642.19"; transcript_id "ENSMUSG00000041642.19_tx_2"; exon_id "chr1_136090811_136090888_+"; exonnum "26"; txlen "5335";
chr1	ENSEMBL_gcm37	exon	136090811	136090888	0.391932007350323	+	.	gene_id "ENSMUSG00000041642.19"; transcript_id "ENSMUSG00000041642.19_tx_20"; exon_id "chr1_136090811_136090888_+"; exonnum "26"; txlen "5175";
chr1	ENSEMBL_gcm37	exon	136090811	136090888	0.391932007350323	+	.	gene_id "ENSMUSG00000041642.19"; transcript_id "ENSMUSG00000041642.19_tx_21"; exon_id "chr1_136090811_136090888_+"; exonnum "26"; txlen "5214";
chr1	ENSEMBL_gcm37	exon	136090811	136090888	0.220943479081292	+	.	gene_id "ENSMUSG00000041642.19"; transcript_id "ENSMUSG00000041642.19_tx_22"; exon_id "chr1_136090811_136090888_+"; exonnum "26"; txlen "5175";
chr1	ENSEMBL_gcm37	exon	136090811	136090888	0.220943479081292	+	.	gene_id "ENSMUSG00000041642.19"; transcript_id "ENSMUSG00000041642.19_tx_23"; exon_id "chr1_136090811_136090888_+"; exonnum "26"; txlen "5214";
chr1	ENSEMBL_gcm37	exon	136090811	136090888	0.220943479081292	+	.	gene_id "ENSMUSG00000041642.19"; transcript_id "ENSMUSG00000041642.19_tx_24"; exon_id "chr1_136090811_136090888_+"; exonnum "26"; txlen "5355";
chr1	ENSEMBL_gcm37	exon	136090811	136090888	0.220943479081292	+	.	gene_id "ENSMUSG00000041642.19"; transcript_id "ENSMUSG00000041642.19_tx_25"; exon_id "chr1_136090811_136090888_+"; exonnum "26"; txlen "5394";
chr1	ENSEMBL_gcm37	exon	136090811	136090888	0.220943479081292	+	.	gene_id "ENSMUSG00000041642.19"; transcript_id "ENSMUSG00000041642.19_tx_26"; exon_id "chr1_136090811_136090888_+"; exonnum "26"; txlen "5178";
chr1	ENSEMBL_gcm37	exon	136090811	136090888	0.220943479081292	+	.	gene_id "ENSMUSG00000041642.19"; transcript_id "ENSMUSG00000041642.19_tx_27"; exon_id "chr1_136090811_136090888_+"; exonnum "26"; txlen "5217";
chr1	ENSEMBL_gcm37	exon	136090811	136090888	0.220943479081292	+	.	gene_id "ENSMUSG00000041642.19"; transcript_id "ENSMUSG00000041642.19_tx_28"; exon_id "chr1_136090811_136090888_+"; exonnum "26"; txlen "5358";
chr1	ENSEMBL_gcm37	exon	136090811	136090888	0.220943479081292	+	.	gene_id "ENSMUSG00000041642.19"; transcript_id "ENSMUSG00000041642.19_tx_29"; exon_id "chr1_136090811_136090888_+"; exonnum "26"; txlen "5397";
chr1	ENSEMBL_gcm37	exon	136090811	136090888	1.73555908980487	+	.	gene_id "ENSMUSG00000041642.19"; transcript_id "ENSMUSG00000041642.19_tx_3"; exon_id "chr1_136090811_136090888_+"; exonnum "25"; txlen "5244";
chr1	ENSEMBL_gcm37	exon	136090811	136090888	0.15214866124794	+	.	gene_id "ENSMUSG00000041642.19"; transcript_id "ENSMUSG00000041642.19_tx_30"; exon_id "chr1_136090811_136090888_+"; exonnum "27"; txlen "5122";
chr1	ENSEMBL_gcm37	exon	136090811	136090888	0.15214866124794	+	.	gene_id "ENSMUSG00000041642.19"; transcript_id "ENSMUSG00000041642.19_tx_31"; exon_id "chr1_136090811_136090888_+"; exonnum "27"; txlen "5302";
chr1	ENSEMBL_gcm37	exon	136090811	136090888	0.15214866124794	+	.	gene_id "ENSMUSG00000041642.19"; transcript_id "ENSMUSG00000041642.19_tx_32"; exon_id "chr1_136090811_136090888_+"; exonnum "27"; txlen "5161";
chr1	ENSEMBL_gcm37	exon	136090811	136090888	0.15214866124794	+	.	gene_id "ENSMUSG00000041642.19"; transcript_id "ENSMUSG00000041642.19_tx_33"; exon_id "chr1_136090811_136090888_+"; exonnum "27"; txlen "5341";
chr1	ENSEMBL_gcm37	exon	136090811	136090888	0.126929457332219	+	.	gene_id "ENSMUSG00000041642.19"; transcript_id "ENSMUSG00000041642.19_tx_34"; exon_id "chr1_136090811_136090888_+"; exonnum "26"; txlen "5476";
chr1	ENSEMBL_gcm37	exon	136090811	136090888	0.126929457332219	+	.	gene_id "ENSMUSG00000041642.19"; transcript_id "ENSMUSG00000041642.19_tx_35"; exon_id "chr1_136090811_136090888_+"; exonnum "26"; txlen "5479";
chr1	ENSEMBL_gcm37	exon	136090811	136090888	0.126929457332219	+	.	gene_id "ENSMUSG00000041642.19"; transcript_id "ENSMUSG00000041642.19_tx_36"; exon_id "chr1_136090811_136090888_+"; exonnum "26"; txlen "5515";
chr1	ENSEMBL_gcm37	exon	136090811	136090888	0.126929457332219	+	.	gene_id "ENSMUSG00000041642.19"; transcript_id "ENSMUSG00000041642.19_tx_37"; exon_id "chr1_136090811_136090888_+"; exonnum "26"; txlen "5518";
chr1	ENSEMBL_gcm37	exon	136090811	136090888	0.11678441037154	+	.	gene_id "ENSMUSG00000041642.19"; transcript_id "ENSMUSG00000041642.19_tx_38"; exon_id "chr1_136090811_136090888_+"; exonnum "25"; txlen "5123";
chr1	ENSEMBL_gcm37	exon	136090811	136090888	0.11678441037154	+	.	gene_id "ENSMUSG00000041642.19"; transcript_id "ENSMUSG00000041642.19_tx_39"; exon_id "chr1_136090811_136090888_+"; exonnum "25"; txlen "5162";
chr1	ENSEMBL_gcm37	exon	136090811	136090888	1.73555908980487	+	.	gene_id "ENSMUSG00000041642.19"; transcript_id "ENSMUSG00000041642.19_tx_4"; exon_id "chr1_136090811_136090888_+"; exonnum "25"; txlen "5283";
chr1	ENSEMBL_gcm37	exon	136090811	136090888	0.11678441037154	+	.	gene_id "ENSMUSG00000041642.19"; transcript_id "ENSMUSG00000041642.19_tx_40"; exon_id "chr1_136090811_136090888_+"; exonnum "25"; txlen "5303";
chr1	ENSEMBL_gcm37	exon	136090811	136090888	0.11678441037154	+	.	gene_id "ENSMUSG00000041642.19"; transcript_id "ENSMUSG00000041642.19_tx_41"; exon_id "chr1_136090811_136090888_+"; exonnum "25"; txlen "5342";
chr1	ENSEMBL_gcm37	exon	136090811	136090888	0.11678441037154	+	.	gene_id "ENSMUSG00000041642.19"; transcript_id "ENSMUSG00000041642.19_tx_42"; exon_id "chr1_136090811_136090888_+"; exonnum "25"; txlen "5126";
chr1	ENSEMBL_gcm37	exon	136090811	136090888	1.11164383452647	+	.	gene_id "ENSMUSG00000041642.19"; transcript_id "ENSMUSG00000041642.19_tx_5"; exon_id "chr1_136090811_136090888_+"; exonnum "26"; txlen "5299";
chr1	ENSEMBL_gcm37	exon	136090811	136090888	1.11164383452647	+	.	gene_id "ENSMUSG00000041642.19"; transcript_id "ENSMUSG00000041642.19_tx_6"; exon_id "chr1_136090811_136090888_+"; exonnum "26"; txlen "5338";
chr1	ENSEMBL_gcm37	exon	136090811	136090888	0.984714377194251	+	.	gene_id "ENSMUSG00000041642.19"; transcript_id "ENSMUSG00000041642.19_tx_7"; exon_id "chr1_136090811_136090888_+"; exonnum "25"; txlen "5247";
chr1	ENSEMBL_gcm37	exon	136090811	136090888	0.984714377194251	+	.	gene_id "ENSMUSG00000041642.19"; transcript_id "ENSMUSG00000041642.19_tx_8"; exon_id "chr1_136090811_136090888_+"; exonnum "25"; txlen "5286";
chr1	HAVANA	exon	136090811	136092568	0	+	.	gene_id "ENSMUSG00000041642.19"; transcript_id "ENSMUST00000127624.3"; gene_type "protein_coding"; gene_name "Kif21b"; transcript_type "retained_intron"; transcript_name "Kif21b-203"; exon_number 2; exon_id "ENSMUSE00000787161.3"; level 2; transcript_support_level "2"; mgi_id "MGI:109234"; havana_gene "OTTMUSG00000026867.1"; havana_transcript "OTTMUST00000066459.1";
chr1	HAVANA	exon	136092756	136092782	0	+	.	gene_id "ENSMUSG00000041642.19"; transcript_id "ENSMUST00000171381.2"; gene_type "protein_coding"; gene_name "Kif21b"; transcript_type "nonsense_mediated_decay"; transcript_name "Kif21b-206"; exon_number 6; exon_id "ENSMUSE00000908466.2"; level 2; protein_id "ENSMUSP00000131815.2"; transcript_support_level "5"; mgi_id "MGI:109234"; tag "mRNA_start_NF"; tag "cds_start_NF"; havana_gene "OTTMUSG00000026867.1"; havana_transcript "OTTMUST00000094308.1";
chr1	HAVANA	UTR	136092756	136092782	0	+	.	gene_id "ENSMUSG00000041642.19"; transcript_id "ENSMUST00000171381.2"; gene_type "protein_coding"; gene_name "Kif21b"; transcript_type "nonsense_mediated_decay"; transcript_name "Kif21b-206"; exon_number 6; exon_id "ENSMUSE00000908466.2"; level 2; protein_id "ENSMUSP00000131815.2"; transcript_support_level "5"; mgi_id "MGI:109234"; tag "mRNA_start_NF"; tag "cds_start_NF"; havana_gene "OTTMUSG00000026867.1"; havana_transcript "OTTMUST00000094308.1";
chr1	HAVANA	exon	136092756	136092869	0	+	.	gene_id "ENSMUSG00000041642.19"; transcript_id "ENSMUST00000075164.11"; gene_type "protein_coding"; gene_name "Kif21b"; transcript_type "protein_coding"; transcript_name "Kif21b-201"; exon_number 27; exon_id "ENSMUSE00000235762.2"; level 2; protein_id "ENSMUSP00000074661.5"; transcript_support_level "2"; mgi_id "MGI:109234"; tag "not_organism_supported"; tag "basic"; tag "Ensembl_canonical"; tag "GENCODE_Primary"; tag "appris_principal_1"; tag "CCDS"; ccdsid "CCDS15324.1"; havana_gene "OTTMUSG00000026867.1"; havana_transcript "OTTMUST00000066457.1";
chr1	HAVANA	CDS	136092756	136092869	0	+	1	gene_id "ENSMUSG00000041642.19"; transcript_id "ENSMUST00000075164.11"; gene_type "protein_coding"; gene_name "Kif21b"; transcript_type "protein_coding"; transcript_name "Kif21b-201"; exon_number 27; exon_id "ENSMUSE00000235762.2"; level 2; protein_id "ENSMUSP00000074661.5"; transcript_support_level "2"; mgi_id "MGI:109234"; tag "not_organism_supported"; tag "basic"; tag "Ensembl_canonical"; tag "GENCODE_Primary"; tag "appris_principal_1"; tag "CCDS"; ccdsid "CCDS15324.1"; havana_gene "OTTMUSG00000026867.1"; havana_transcript "OTTMUST00000066457.1";
chr1	HAVANA	exon	136092756	136092869	0	+	.	gene_id "ENSMUSG00000041642.19"; transcript_id "ENSMUST00000130864.9"; gene_type "protein_coding"; gene_name "Kif21b"; transcript_type "nonsense_mediated_decay"; transcript_name "Kif21b-204"; exon_number 27; exon_id "ENSMUSE00000235762.2"; level 2; protein_id "ENSMUSP00000114297.3"; transcript_support_level "1"; mgi_id "MGI:109234"; havana_gene "OTTMUSG00000026867.1"; havana_transcript "OTTMUST00000066456.1";
chr1	HAVANA	CDS	136092756	136092869	0	+	1	gene_id "ENSMUSG00000041642.19"; transcript_id "ENSMUST00000130864.9"; gene_type "protein_coding"; gene_name "Kif21b"; transcript_type "nonsense_mediated_decay"; transcript_name "Kif21b-204"; exon_number 27; exon_id "ENSMUSE00000235762.2"; level 2; protein_id "ENSMUSP00000114297.3"; transcript_support_level "1"; mgi_id "MGI:109234"; havana_gene "OTTMUSG00000026867.1"; havana_transcript "OTTMUST00000066456.1";
chr1	ENSEMBL_gcm37	exon	136092756	136092869	1.86248854713709	+	.	gene_id "ENSMUSG00000041642.19"; transcript_id "ENSMUSG00000041642.19_tx_1"; exon_id "chr1_136092756_136092869_+"; exonnum "27"; txlen "5296";
chr1	ENSEMBL_gcm37	exon	136092756	136092869	0.602780680127726	+	.	gene_id "ENSMUSG00000041642.19"; transcript_id "ENSMUSG00000041642.19_tx_10"; exon_id "chr1_136092756_136092869_+"; exonnum "26"; txlen "5370";
chr1	ENSEMBL_gcm37	exon	136092756	136092869	0.602780680127726	+	.	gene_id "ENSMUSG00000041642.19"; transcript_id "ENSMUSG00000041642.19_tx_11"; exon_id "chr1_136092756_136092869_+"; exonnum "26"; txlen "5373";
chr1	ENSEMBL_gcm37	exon	136092756	136092869	0.602780680127726	+	.	gene_id "ENSMUSG00000041642.19"; transcript_id "ENSMUSG00000041642.19_tx_12"; exon_id "chr1_136092756_136092869_+"; exonnum "26"; txlen "5409";
chr1	ENSEMBL_gcm37	exon	136092756	136092869	0.602780680127726	+	.	gene_id "ENSMUSG00000041642.19"; transcript_id "ENSMUSG00000041642.19_tx_13"; exon_id "chr1_136092756_136092869_+"; exonnum "26"; txlen "5412";
chr1	ENSEMBL_gcm37	exon	136092756	136092869	0.391932007350323	+	.	gene_id "ENSMUSG00000041642.19"; transcript_id "ENSMUSG00000041642.19_tx_14"; exon_id "chr1_136092756_136092869_+"; exonnum "27"; txlen "4992";
chr1	ENSEMBL_gcm37	exon	136092756	136092869	0.391932007350323	+	.	gene_id "ENSMUSG00000041642.19"; transcript_id "ENSMUSG00000041642.19_tx_15"; exon_id "chr1_136092756_136092869_+"; exonnum "27"; txlen "5031";
chr1	ENSEMBL_gcm37	exon	136092756	136092869	0.391932007350323	+	.	gene_id "ENSMUSG00000041642.19"; transcript_id "ENSMUSG00000041642.19_tx_16"; exon_id "chr1_136092756_136092869_+"; exonnum "27"; txlen "5172";
chr1	ENSEMBL_gcm37	exon	136092756	136092869	0.391932007350323	+	.	gene_id "ENSMUSG00000041642.19"; transcript_id "ENSMUSG00000041642.19_tx_17"; exon_id "chr1_136092756_136092869_+"; exonnum "27"; txlen "5211";
chr1	ENSEMBL_gcm37	exon	136092756	136092869	0.391932007350323	+	.	gene_id "ENSMUSG00000041642.19"; transcript_id "ENSMUSG00000041642.19_tx_18"; exon_id "chr1_136092756_136092869_+"; exonnum "27"; txlen "4995";
chr1	ENSEMBL_gcm37	exon	136092756	136092869	0.391932007350323	+	.	gene_id "ENSMUSG00000041642.19"; transcript_id "ENSMUSG00000041642.19_tx_19"; exon_id "chr1_136092756_136092869_+"; exonnum "27"; txlen "5034";
chr1	ENSEMBL_gcm37	exon	136092756	136092869	1.86248854713709	+	.	gene_id "ENSMUSG00000041642.19"; transcript_id "ENSMUSG00000041642.19_tx_2"; exon_id "chr1_136092756_136092869_+"; exonnum "27"; txlen "5335";
chr1	ENSEMBL_gcm37	exon	136092756	136092869	0.391932007350323	+	.	gene_id "ENSMUSG00000041642.19"; transcript_id "ENSMUSG00000041642.19_tx_20"; exon_id "chr1_136092756_136092869_+"; exonnum "27"; txlen "5175";
chr1	ENSEMBL_gcm37	exon	136092756	136092869	0.391932007350323	+	.	gene_id "ENSMUSG00000041642.19"; transcript_id "ENSMUSG00000041642.19_tx_21"; exon_id "chr1_136092756_136092869_+"; exonnum "27"; txlen "5214";
chr1	ENSEMBL_gcm37	exon	136092756	136092869	0.220943479081292	+	.	gene_id "ENSMUSG00000041642.19"; transcript_id "ENSMUSG00000041642.19_tx_22"; exon_id "chr1_136092756_136092869_+"; exonnum "27"; txlen "5175";
chr1	ENSEMBL_gcm37	exon	136092756	136092869	0.220943479081292	+	.	gene_id "ENSMUSG00000041642.19"; transcript_id "ENSMUSG00000041642.19_tx_23"; exon_id "chr1_136092756_136092869_+"; exonnum "27"; txlen "5214";
chr1	ENSEMBL_gcm37	exon	136092756	136092869	0.220943479081292	+	.	gene_id "ENSMUSG00000041642.19"; transcript_id "ENSMUSG00000041642.19_tx_24"; exon_id "chr1_136092756_136092869_+"; exonnum "27"; txlen "5355";
chr1	ENSEMBL_gcm37	exon	136092756	136092869	0.220943479081292	+	.	gene_id "ENSMUSG00000041642.19"; transcript_id "ENSMUSG00000041642.19_tx_25"; exon_id "chr1_136092756_136092869_+"; exonnum "27"; txlen "5394";
chr1	ENSEMBL_gcm37	exon	136092756	136092869	0.220943479081292	+	.	gene_id "ENSMUSG00000041642.19"; transcript_id "ENSMUSG00000041642.19_tx_26"; exon_id "chr1_136092756_136092869_+"; exonnum "27"; txlen "5178";
chr1	ENSEMBL_gcm37	exon	136092756	136092869	0.220943479081292	+	.	gene_id "ENSMUSG00000041642.19"; transcript_id "ENSMUSG00000041642.19_tx_27"; exon_id "chr1_136092756_136092869_+"; exonnum "27"; txlen "5217";
chr1	ENSEMBL_gcm37	exon	136092756	136092869	0.220943479081292	+	.	gene_id "ENSMUSG00000041642.19"; transcript_id "ENSMUSG00000041642.19_tx_28"; exon_id "chr1_136092756_136092869_+"; exonnum "27"; txlen "5358";
chr1	ENSEMBL_gcm37	exon	136092756	136092869	0.220943479081292	+	.	gene_id "ENSMUSG00000041642.19"; transcript_id "ENSMUSG00000041642.19_tx_29"; exon_id "chr1_136092756_136092869_+"; exonnum "27"; txlen "5397";
chr1	ENSEMBL_gcm37	exon	136092756	136092869	1.73555908980487	+	.	gene_id "ENSMUSG00000041642.19"; transcript_id "ENSMUSG00000041642.19_tx_3"; exon_id "chr1_136092756_136092869_+"; exonnum "26"; txlen "5244";
chr1	ENSEMBL_gcm37	exon	136092756	136092869	0.15214866124794	+	.	gene_id "ENSMUSG00000041642.19"; transcript_id "ENSMUSG00000041642.19_tx_30"; exon_id "chr1_136092756_136092869_+"; exonnum "28"; txlen "5122";
chr1	ENSEMBL_gcm37	exon	136092756	136092869	0.15214866124794	+	.	gene_id "ENSMUSG00000041642.19"; transcript_id "ENSMUSG00000041642.19_tx_31"; exon_id "chr1_136092756_136092869_+"; exonnum "28"; txlen "5302";
chr1	ENSEMBL_gcm37	exon	136092756	136092869	0.15214866124794	+	.	gene_id "ENSMUSG00000041642.19"; transcript_id "ENSMUSG00000041642.19_tx_32"; exon_id "chr1_136092756_136092869_+"; exonnum "28"; txlen "5161";
chr1	ENSEMBL_gcm37	exon	136092756	136092869	0.15214866124794	+	.	gene_id "ENSMUSG00000041642.19"; transcript_id "ENSMUSG00000041642.19_tx_33"; exon_id "chr1_136092756_136092869_+"; exonnum "28"; txlen "5341";
chr1	ENSEMBL_gcm37	exon	136092756	136092869	0.126929457332219	+	.	gene_id "ENSMUSG00000041642.19"; transcript_id "ENSMUSG00000041642.19_tx_34"; exon_id "chr1_136092756_136092869_+"; exonnum "27"; txlen "5476";
chr1	ENSEMBL_gcm37	exon	136092756	136092869	0.126929457332219	+	.	gene_id "ENSMUSG00000041642.19"; transcript_id "ENSMUSG00000041642.19_tx_35"; exon_id "chr1_136092756_136092869_+"; exonnum "27"; txlen "5479";
chr1	ENSEMBL_gcm37	exon	136092756	136092869	0.126929457332219	+	.	gene_id "ENSMUSG00000041642.19"; transcript_id "ENSMUSG00000041642.19_tx_36"; exon_id "chr1_136092756_136092869_+"; exonnum "27"; txlen "5515";
chr1	ENSEMBL_gcm37	exon	136092756	136092869	0.126929457332219	+	.	gene_id "ENSMUSG00000041642.19"; transcript_id "ENSMUSG00000041642.19_tx_37"; exon_id "chr1_136092756_136092869_+"; exonnum "27"; txlen "5518";
chr1	ENSEMBL_gcm37	exon	136092756	136092869	0.11678441037154	+	.	gene_id "ENSMUSG00000041642.19"; transcript_id "ENSMUSG00000041642.19_tx_38"; exon_id "chr1_136092756_136092869_+"; exonnum "26"; txlen "5123";
chr1	ENSEMBL_gcm37	exon	136092756	136092869	0.11678441037154	+	.	gene_id "ENSMUSG00000041642.19"; transcript_id "ENSMUSG00000041642.19_tx_39"; exon_id "chr1_136092756_136092869_+"; exonnum "26"; txlen "5162";
chr1	ENSEMBL_gcm37	exon	136092756	136092869	1.73555908980487	+	.	gene_id "ENSMUSG00000041642.19"; transcript_id "ENSMUSG00000041642.19_tx_4"; exon_id "chr1_136092756_136092869_+"; exonnum "26"; txlen "5283";
chr1	ENSEMBL_gcm37	exon	136092756	136092869	0.11678441037154	+	.	gene_id "ENSMUSG00000041642.19"; transcript_id "ENSMUSG00000041642.19_tx_40"; exon_id "chr1_136092756_136092869_+"; exonnum "26"; txlen "5303";
chr1	ENSEMBL_gcm37	exon	136092756	136092869	0.11678441037154	+	.	gene_id "ENSMUSG00000041642.19"; transcript_id "ENSMUSG00000041642.19_tx_41"; exon_id "chr1_136092756_136092869_+"; exonnum "26"; txlen "5342";
chr1	ENSEMBL_gcm37	exon	136092756	136092869	0.11678441037154	+	.	gene_id "ENSMUSG00000041642.19"; transcript_id "ENSMUSG00000041642.19_tx_42"; exon_id "chr1_136092756_136092869_+"; exonnum "26"; txlen "5126";
chr1	ENSEMBL_gcm37	exon	136092756	136092869	1.11164383452647	+	.	gene_id "ENSMUSG00000041642.19"; transcript_id "ENSMUSG00000041642.19_tx_5"; exon_id "chr1_136092756_136092869_+"; exonnum "27"; txlen "5299";
chr1	ENSEMBL_gcm37	exon	136092756	136092869	1.11164383452647	+	.	gene_id "ENSMUSG00000041642.19"; transcript_id "ENSMUSG00000041642.19_tx_6"; exon_id "chr1_136092756_136092869_+"; exonnum "27"; txlen "5338";
chr1	ENSEMBL_gcm37	exon	136092756	136092869	0.984714377194251	+	.	gene_id "ENSMUSG00000041642.19"; transcript_id "ENSMUSG00000041642.19_tx_7"; exon_id "chr1_136092756_136092869_+"; exonnum "26"; txlen "5247";
chr1	ENSEMBL_gcm37	exon	136092756	136092869	0.984714377194251	+	.	gene_id "ENSMUSG00000041642.19"; transcript_id "ENSMUSG00000041642.19_tx_8"; exon_id "chr1_136092756_136092869_+"; exonnum "26"; txlen "5286";
chr1	HAVANA	exon	136094900	136094938	0	+	.	gene_id "ENSMUSG00000041642.19"; transcript_id "ENSMUST00000075164.11"; gene_type "protein_coding"; gene_name "Kif21b"; transcript_type "protein_coding"; transcript_name "Kif21b-201"; exon_number 28; exon_id "ENSMUSE00000515987.2"; level 2; protein_id "ENSMUSP00000074661.5"; transcript_support_level "2"; mgi_id "MGI:109234"; tag "not_organism_supported"; tag "basic"; tag "Ensembl_canonical"; tag "GENCODE_Primary"; tag "appris_principal_1"; tag "CCDS"; ccdsid "CCDS15324.1"; havana_gene "OTTMUSG00000026867.1"; havana_transcript "OTTMUST00000066457.1";
chr1	HAVANA	CDS	136094900	136094938	0	+	1	gene_id "ENSMUSG00000041642.19"; transcript_id "ENSMUST00000075164.11"; gene_type "protein_coding"; gene_name "Kif21b"; transcript_type "protein_coding"; transcript_name "Kif21b-201"; exon_number 28; exon_id "ENSMUSE00000515987.2"; level 2; protein_id "ENSMUSP00000074661.5"; transcript_support_level "2"; mgi_id "MGI:109234"; tag "not_organism_supported"; tag "basic"; tag "Ensembl_canonical"; tag "GENCODE_Primary"; tag "appris_principal_1"; tag "CCDS"; ccdsid "CCDS15324.1"; havana_gene "OTTMUSG00000026867.1"; havana_transcript "OTTMUST00000066457.1";
chr1	HAVANA	exon	136094900	136094938	0	+	.	gene_id "ENSMUSG00000041642.19"; transcript_id "ENSMUST00000130864.9"; gene_type "protein_coding"; gene_name "Kif21b"; transcript_type "nonsense_mediated_decay"; transcript_name "Kif21b-204"; exon_number 28; exon_id "ENSMUSE00000515987.2"; level 2; protein_id "ENSMUSP00000114297.3"; transcript_support_level "1"; mgi_id "MGI:109234"; havana_gene "OTTMUSG00000026867.1"; havana_transcript "OTTMUST00000066456.1";
chr1	HAVANA	CDS	136094900	136094938	0	+	1	gene_id "ENSMUSG00000041642.19"; transcript_id "ENSMUST00000130864.9"; gene_type "protein_coding"; gene_name "Kif21b"; transcript_type "nonsense_mediated_decay"; transcript_name "Kif21b-204"; exon_number 28; exon_id "ENSMUSE00000515987.2"; level 2; protein_id "ENSMUSP00000114297.3"; transcript_support_level "1"; mgi_id "MGI:109234"; havana_gene "OTTMUSG00000026867.1"; havana_transcript "OTTMUST00000066456.1";
chr1	ENSEMBL_gcm37	exon	136094900	136094938	0.602780680127726	+	.	gene_id "ENSMUSG00000041642.19"; transcript_id "ENSMUSG00000041642.19_tx_12"; exon_id "chr1_136094900_136094938_+"; exonnum "27"; txlen "5409";
chr1	ENSEMBL_gcm37	exon	136094900	136094938	0.602780680127726	+	.	gene_id "ENSMUSG00000041642.19"; transcript_id "ENSMUSG00000041642.19_tx_13"; exon_id "chr1_136094900_136094938_+"; exonnum "27"; txlen "5412";
chr1	ENSEMBL_gcm37	exon	136094900	136094938	0.391932007350323	+	.	gene_id "ENSMUSG00000041642.19"; transcript_id "ENSMUSG00000041642.19_tx_15"; exon_id "chr1_136094900_136094938_+"; exonnum "28"; txlen "5031";
chr1	ENSEMBL_gcm37	exon	136094900	136094938	0.391932007350323	+	.	gene_id "ENSMUSG00000041642.19"; transcript_id "ENSMUSG00000041642.19_tx_17"; exon_id "chr1_136094900_136094938_+"; exonnum "28"; txlen "5211";
chr1	ENSEMBL_gcm37	exon	136094900	136094938	0.391932007350323	+	.	gene_id "ENSMUSG00000041642.19"; transcript_id "ENSMUSG00000041642.19_tx_19"; exon_id "chr1_136094900_136094938_+"; exonnum "28"; txlen "5034";
chr1	ENSEMBL_gcm37	exon	136094900	136094938	1.86248854713709	+	.	gene_id "ENSMUSG00000041642.19"; transcript_id "ENSMUSG00000041642.19_tx_2"; exon_id "chr1_136094900_136094938_+"; exonnum "28"; txlen "5335";
chr1	ENSEMBL_gcm37	exon	136094900	136094938	0.391932007350323	+	.	gene_id "ENSMUSG00000041642.19"; transcript_id "ENSMUSG00000041642.19_tx_21"; exon_id "chr1_136094900_136094938_+"; exonnum "28"; txlen "5214";
chr1	ENSEMBL_gcm37	exon	136094900	136094938	0.220943479081292	+	.	gene_id "ENSMUSG00000041642.19"; transcript_id "ENSMUSG00000041642.19_tx_23"; exon_id "chr1_136094900_136094938_+"; exonnum "28"; txlen "5214";
chr1	ENSEMBL_gcm37	exon	136094900	136094938	0.220943479081292	+	.	gene_id "ENSMUSG00000041642.19"; transcript_id "ENSMUSG00000041642.19_tx_25"; exon_id "chr1_136094900_136094938_+"; exonnum "28"; txlen "5394";
chr1	ENSEMBL_gcm37	exon	136094900	136094938	0.220943479081292	+	.	gene_id "ENSMUSG00000041642.19"; transcript_id "ENSMUSG00000041642.19_tx_27"; exon_id "chr1_136094900_136094938_+"; exonnum "28"; txlen "5217";
chr1	ENSEMBL_gcm37	exon	136094900	136094938	0.220943479081292	+	.	gene_id "ENSMUSG00000041642.19"; transcript_id "ENSMUSG00000041642.19_tx_29"; exon_id "chr1_136094900_136094938_+"; exonnum "28"; txlen "5397";
chr1	ENSEMBL_gcm37	exon	136094900	136094938	0.15214866124794	+	.	gene_id "ENSMUSG00000041642.19"; transcript_id "ENSMUSG00000041642.19_tx_32"; exon_id "chr1_136094900_136094938_+"; exonnum "29"; txlen "5161";
chr1	ENSEMBL_gcm37	exon	136094900	136094938	0.15214866124794	+	.	gene_id "ENSMUSG00000041642.19"; transcript_id "ENSMUSG00000041642.19_tx_33"; exon_id "chr1_136094900_136094938_+"; exonnum "29"; txlen "5341";
chr1	ENSEMBL_gcm37	exon	136094900	136094938	0.126929457332219	+	.	gene_id "ENSMUSG00000041642.19"; transcript_id "ENSMUSG00000041642.19_tx_36"; exon_id "chr1_136094900_136094938_+"; exonnum "28"; txlen "5515";
chr1	ENSEMBL_gcm37	exon	136094900	136094938	0.126929457332219	+	.	gene_id "ENSMUSG00000041642.19"; transcript_id "ENSMUSG00000041642.19_tx_37"; exon_id "chr1_136094900_136094938_+"; exonnum "28"; txlen "5518";
chr1	ENSEMBL_gcm37	exon	136094900	136094938	0.11678441037154	+	.	gene_id "ENSMUSG00000041642.19"; transcript_id "ENSMUSG00000041642.19_tx_39"; exon_id "chr1_136094900_136094938_+"; exonnum "27"; txlen "5162";
chr1	ENSEMBL_gcm37	exon	136094900	136094938	1.73555908980487	+	.	gene_id "ENSMUSG00000041642.19"; transcript_id "ENSMUSG00000041642.19_tx_4"; exon_id "chr1_136094900_136094938_+"; exonnum "27"; txlen "5283";
chr1	ENSEMBL_gcm37	exon	136094900	136094938	0.11678441037154	+	.	gene_id "ENSMUSG00000041642.19"; transcript_id "ENSMUSG00000041642.19_tx_41"; exon_id "chr1_136094900_136094938_+"; exonnum "27"; txlen "5342";
chr1	ENSEMBL_gcm37	exon	136094900	136094938	1.11164383452647	+	.	gene_id "ENSMUSG00000041642.19"; transcript_id "ENSMUSG00000041642.19_tx_6"; exon_id "chr1_136094900_136094938_+"; exonnum "28"; txlen "5338";
chr1	ENSEMBL_gcm37	exon	136094900	136094938	0.984714377194251	+	.	gene_id "ENSMUSG00000041642.19"; transcript_id "ENSMUSG00000041642.19_tx_8"; exon_id "chr1_136094900_136094938_+"; exonnum "27"; txlen "5286";
chr1	HAVANA	exon	136096925	136097061	0	+	.	gene_id "ENSMUSG00000041642.19"; transcript_id "ENSMUST00000075164.11"; gene_type "protein_coding"; gene_name "Kif21b"; transcript_type "protein_coding"; transcript_name "Kif21b-201"; exon_number 29; exon_id "ENSMUSE00000235234.2"; level 2; protein_id "ENSMUSP00000074661.5"; transcript_support_level "2"; mgi_id "MGI:109234"; tag "not_organism_supported"; tag "basic"; tag "Ensembl_canonical"; tag "GENCODE_Primary"; tag "appris_principal_1"; tag "CCDS"; ccdsid "CCDS15324.1"; havana_gene "OTTMUSG00000026867.1"; havana_transcript "OTTMUST00000066457.1";
chr1	HAVANA	CDS	136096925	136097061	0	+	1	gene_id "ENSMUSG00000041642.19"; transcript_id "ENSMUST00000075164.11"; gene_type "protein_coding"; gene_name "Kif21b"; transcript_type "protein_coding"; transcript_name "Kif21b-201"; exon_number 29; exon_id "ENSMUSE00000235234.2"; level 2; protein_id "ENSMUSP00000074661.5"; transcript_support_level "2"; mgi_id "MGI:109234"; tag "not_organism_supported"; tag "basic"; tag "Ensembl_canonical"; tag "GENCODE_Primary"; tag "appris_principal_1"; tag "CCDS"; ccdsid "CCDS15324.1"; havana_gene "OTTMUSG00000026867.1"; havana_transcript "OTTMUST00000066457.1";
chr1	HAVANA	exon	136096925	136097061	0	+	.	gene_id "ENSMUSG00000041642.19"; transcript_id "ENSMUST00000130864.9"; gene_type "protein_coding"; gene_name "Kif21b"; transcript_type "nonsense_mediated_decay"; transcript_name "Kif21b-204"; exon_number 29; exon_id "ENSMUSE00000235234.2"; level 2; protein_id "ENSMUSP00000114297.3"; transcript_support_level "1"; mgi_id "MGI:109234"; havana_gene "OTTMUSG00000026867.1"; havana_transcript "OTTMUST00000066456.1";
chr1	HAVANA	CDS	136096925	136097061	0	+	1	gene_id "ENSMUSG00000041642.19"; transcript_id "ENSMUST00000130864.9"; gene_type "protein_coding"; gene_name "Kif21b"; transcript_type "nonsense_mediated_decay"; transcript_name "Kif21b-204"; exon_number 29; exon_id "ENSMUSE00000235234.2"; level 2; protein_id "ENSMUSP00000114297.3"; transcript_support_level "1"; mgi_id "MGI:109234"; havana_gene "OTTMUSG00000026867.1"; havana_transcript "OTTMUST00000066456.1";
chr1	ENSEMBL_gcm37	exon	136096925	136097061	1.86248854713709	+	.	gene_id "ENSMUSG00000041642.19"; transcript_id "ENSMUSG00000041642.19_tx_1"; exon_id "chr1_136096925_136097061_+"; exonnum "28"; txlen "5296";
chr1	ENSEMBL_gcm37	exon	136096925	136097061	0.602780680127726	+	.	gene_id "ENSMUSG00000041642.19"; transcript_id "ENSMUSG00000041642.19_tx_10"; exon_id "chr1_136096925_136097061_+"; exonnum "27"; txlen "5370";
chr1	ENSEMBL_gcm37	exon	136096925	136097061	0.602780680127726	+	.	gene_id "ENSMUSG00000041642.19"; transcript_id "ENSMUSG00000041642.19_tx_11"; exon_id "chr1_136096925_136097061_+"; exonnum "27"; txlen "5373";
chr1	ENSEMBL_gcm37	exon	136096925	136097061	0.602780680127726	+	.	gene_id "ENSMUSG00000041642.19"; transcript_id "ENSMUSG00000041642.19_tx_12"; exon_id "chr1_136096925_136097061_+"; exonnum "28"; txlen "5409";
chr1	ENSEMBL_gcm37	exon	136096925	136097061	0.602780680127726	+	.	gene_id "ENSMUSG00000041642.19"; transcript_id "ENSMUSG00000041642.19_tx_13"; exon_id "chr1_136096925_136097061_+"; exonnum "28"; txlen "5412";
chr1	ENSEMBL_gcm37	exon	136096925	136097061	0.391932007350323	+	.	gene_id "ENSMUSG00000041642.19"; transcript_id "ENSMUSG00000041642.19_tx_14"; exon_id "chr1_136096925_136097061_+"; exonnum "28"; txlen "4992";
chr1	ENSEMBL_gcm37	exon	136096925	136097061	0.391932007350323	+	.	gene_id "ENSMUSG00000041642.19"; transcript_id "ENSMUSG00000041642.19_tx_15"; exon_id "chr1_136096925_136097061_+"; exonnum "29"; txlen "5031";
chr1	ENSEMBL_gcm37	exon	136096925	136097061	0.391932007350323	+	.	gene_id "ENSMUSG00000041642.19"; transcript_id "ENSMUSG00000041642.19_tx_16"; exon_id "chr1_136096925_136097061_+"; exonnum "28"; txlen "5172";
chr1	ENSEMBL_gcm37	exon	136096925	136097061	0.391932007350323	+	.	gene_id "ENSMUSG00000041642.19"; transcript_id "ENSMUSG00000041642.19_tx_17"; exon_id "chr1_136096925_136097061_+"; exonnum "29"; txlen "5211";
chr1	ENSEMBL_gcm37	exon	136096925	136097061	0.391932007350323	+	.	gene_id "ENSMUSG00000041642.19"; transcript_id "ENSMUSG00000041642.19_tx_18"; exon_id "chr1_136096925_136097061_+"; exonnum "28"; txlen "4995";
chr1	ENSEMBL_gcm37	exon	136096925	136097061	0.391932007350323	+	.	gene_id "ENSMUSG00000041642.19"; transcript_id "ENSMUSG00000041642.19_tx_19"; exon_id "chr1_136096925_136097061_+"; exonnum "29"; txlen "5034";
chr1	ENSEMBL_gcm37	exon	136096925	136097061	1.86248854713709	+	.	gene_id "ENSMUSG00000041642.19"; transcript_id "ENSMUSG00000041642.19_tx_2"; exon_id "chr1_136096925_136097061_+"; exonnum "29"; txlen "5335";
chr1	ENSEMBL_gcm37	exon	136096925	136097061	0.391932007350323	+	.	gene_id "ENSMUSG00000041642.19"; transcript_id "ENSMUSG00000041642.19_tx_20"; exon_id "chr1_136096925_136097061_+"; exonnum "28"; txlen "5175";
chr1	ENSEMBL_gcm37	exon	136096925	136097061	0.391932007350323	+	.	gene_id "ENSMUSG00000041642.19"; transcript_id "ENSMUSG00000041642.19_tx_21"; exon_id "chr1_136096925_136097061_+"; exonnum "29"; txlen "5214";
chr1	ENSEMBL_gcm37	exon	136096925	136097061	0.220943479081292	+	.	gene_id "ENSMUSG00000041642.19"; transcript_id "ENSMUSG00000041642.19_tx_22"; exon_id "chr1_136096925_136097061_+"; exonnum "28"; txlen "5175";
chr1	ENSEMBL_gcm37	exon	136096925	136097061	0.220943479081292	+	.	gene_id "ENSMUSG00000041642.19"; transcript_id "ENSMUSG00000041642.19_tx_23"; exon_id "chr1_136096925_136097061_+"; exonnum "29"; txlen "5214";
chr1	ENSEMBL_gcm37	exon	136096925	136097061	0.220943479081292	+	.	gene_id "ENSMUSG00000041642.19"; transcript_id "ENSMUSG00000041642.19_tx_24"; exon_id "chr1_136096925_136097061_+"; exonnum "28"; txlen "5355";
chr1	ENSEMBL_gcm37	exon	136096925	136097061	0.220943479081292	+	.	gene_id "ENSMUSG00000041642.19"; transcript_id "ENSMUSG00000041642.19_tx_25"; exon_id "chr1_136096925_136097061_+"; exonnum "29"; txlen "5394";
chr1	ENSEMBL_gcm37	exon	136096925	136097061	0.220943479081292	+	.	gene_id "ENSMUSG00000041642.19"; transcript_id "ENSMUSG00000041642.19_tx_26"; exon_id "chr1_136096925_136097061_+"; exonnum "28"; txlen "5178";
chr1	ENSEMBL_gcm37	exon	136096925	136097061	0.220943479081292	+	.	gene_id "ENSMUSG00000041642.19"; transcript_id "ENSMUSG00000041642.19_tx_27"; exon_id "chr1_136096925_136097061_+"; exonnum "29"; txlen "5217";
chr1	ENSEMBL_gcm37	exon	136096925	136097061	0.220943479081292	+	.	gene_id "ENSMUSG00000041642.19"; transcript_id "ENSMUSG00000041642.19_tx_28"; exon_id "chr1_136096925_136097061_+"; exonnum "28"; txlen "5358";
chr1	ENSEMBL_gcm37	exon	136096925	136097061	0.220943479081292	+	.	gene_id "ENSMUSG00000041642.19"; transcript_id "ENSMUSG00000041642.19_tx_29"; exon_id "chr1_136096925_136097061_+"; exonnum "29"; txlen "5397";
chr1	ENSEMBL_gcm37	exon	136096925	136097061	1.73555908980487	+	.	gene_id "ENSMUSG00000041642.19"; transcript_id "ENSMUSG00000041642.19_tx_3"; exon_id "chr1_136096925_136097061_+"; exonnum "27"; txlen "5244";
chr1	ENSEMBL_gcm37	exon	136096925	136097061	0.15214866124794	+	.	gene_id "ENSMUSG00000041642.19"; transcript_id "ENSMUSG00000041642.19_tx_30"; exon_id "chr1_136096925_136097061_+"; exonnum "29"; txlen "5122";
chr1	ENSEMBL_gcm37	exon	136096925	136097061	0.15214866124794	+	.	gene_id "ENSMUSG00000041642.19"; transcript_id "ENSMUSG00000041642.19_tx_31"; exon_id "chr1_136096925_136097061_+"; exonnum "29"; txlen "5302";
chr1	ENSEMBL_gcm37	exon	136096925	136097061	0.15214866124794	+	.	gene_id "ENSMUSG00000041642.19"; transcript_id "ENSMUSG00000041642.19_tx_32"; exon_id "chr1_136096925_136097061_+"; exonnum "30"; txlen "5161";
chr1	ENSEMBL_gcm37	exon	136096925	136097061	0.15214866124794	+	.	gene_id "ENSMUSG00000041642.19"; transcript_id "ENSMUSG00000041642.19_tx_33"; exon_id "chr1_136096925_136097061_+"; exonnum "30"; txlen "5341";
chr1	ENSEMBL_gcm37	exon	136096925	136097061	0.126929457332219	+	.	gene_id "ENSMUSG00000041642.19"; transcript_id "ENSMUSG00000041642.19_tx_34"; exon_id "chr1_136096925_136097061_+"; exonnum "28"; txlen "5476";
chr1	ENSEMBL_gcm37	exon	136096925	136097061	0.126929457332219	+	.	gene_id "ENSMUSG00000041642.19"; transcript_id "ENSMUSG00000041642.19_tx_35"; exon_id "chr1_136096925_136097061_+"; exonnum "28"; txlen "5479";
chr1	ENSEMBL_gcm37	exon	136096925	136097061	0.126929457332219	+	.	gene_id "ENSMUSG00000041642.19"; transcript_id "ENSMUSG00000041642.19_tx_36"; exon_id "chr1_136096925_136097061_+"; exonnum "29"; txlen "5515";
chr1	ENSEMBL_gcm37	exon	136096925	136097061	0.126929457332219	+	.	gene_id "ENSMUSG00000041642.19"; transcript_id "ENSMUSG00000041642.19_tx_37"; exon_id "chr1_136096925_136097061_+"; exonnum "29"; txlen "5518";
chr1	ENSEMBL_gcm37	exon	136096925	136097061	0.11678441037154	+	.	gene_id "ENSMUSG00000041642.19"; transcript_id "ENSMUSG00000041642.19_tx_38"; exon_id "chr1_136096925_136097061_+"; exonnum "27"; txlen "5123";
chr1	ENSEMBL_gcm37	exon	136096925	136097061	0.11678441037154	+	.	gene_id "ENSMUSG00000041642.19"; transcript_id "ENSMUSG00000041642.19_tx_39"; exon_id "chr1_136096925_136097061_+"; exonnum "28"; txlen "5162";
chr1	ENSEMBL_gcm37	exon	136096925	136097061	1.73555908980487	+	.	gene_id "ENSMUSG00000041642.19"; transcript_id "ENSMUSG00000041642.19_tx_4"; exon_id "chr1_136096925_136097061_+"; exonnum "28"; txlen "5283";
chr1	ENSEMBL_gcm37	exon	136096925	136097061	0.11678441037154	+	.	gene_id "ENSMUSG00000041642.19"; transcript_id "ENSMUSG00000041642.19_tx_40"; exon_id "chr1_136096925_136097061_+"; exonnum "27"; txlen "5303";
chr1	ENSEMBL_gcm37	exon	136096925	136097061	0.11678441037154	+	.	gene_id "ENSMUSG00000041642.19"; transcript_id "ENSMUSG00000041642.19_tx_41"; exon_id "chr1_136096925_136097061_+"; exonnum "28"; txlen "5342";
chr1	ENSEMBL_gcm37	exon	136096925	136097061	0.11678441037154	+	.	gene_id "ENSMUSG00000041642.19"; transcript_id "ENSMUSG00000041642.19_tx_42"; exon_id "chr1_136096925_136097061_+"; exonnum "27"; txlen "5126";
chr1	ENSEMBL_gcm37	exon	136096925	136097061	1.11164383452647	+	.	gene_id "ENSMUSG00000041642.19"; transcript_id "ENSMUSG00000041642.19_tx_5"; exon_id "chr1_136096925_136097061_+"; exonnum "28"; txlen "5299";
chr1	ENSEMBL_gcm37	exon	136096925	136097061	1.11164383452647	+	.	gene_id "ENSMUSG00000041642.19"; transcript_id "ENSMUSG00000041642.19_tx_6"; exon_id "chr1_136096925_136097061_+"; exonnum "29"; txlen "5338";
chr1	ENSEMBL_gcm37	exon	136096925	136097061	0.984714377194251	+	.	gene_id "ENSMUSG00000041642.19"; transcript_id "ENSMUSG00000041642.19_tx_7"; exon_id "chr1_136096925_136097061_+"; exonnum "27"; txlen "5247";
chr1	ENSEMBL_gcm37	exon	136096925	136097061	0.984714377194251	+	.	gene_id "ENSMUSG00000041642.19"; transcript_id "ENSMUSG00000041642.19_tx_8"; exon_id "chr1_136096925_136097061_+"; exonnum "28"; txlen "5286";
chr1	HAVANA	exon	136097052	136097061	0	+	.	gene_id "ENSMUSG00000041642.19"; transcript_id "ENSMUST00000165333.2"; gene_type "protein_coding"; gene_name "Kif21b"; transcript_type "protein_coding_CDS_not_defined"; transcript_name "Kif21b-205"; exon_number 1; exon_id "ENSMUSE00001469949.2"; level 2; transcript_support_level "5"; mgi_id "MGI:109234"; havana_gene "OTTMUSG00000026867.1"; havana_transcript "OTTMUST00000094309.1";
chr1	HAVANA	transcript	136097052	136100037	0	+	.	gene_id "ENSMUSG00000041642.19"; transcript_id "ENSMUST00000165333.2"; gene_type "protein_coding"; gene_name "Kif21b"; transcript_type "protein_coding_CDS_not_defined"; transcript_name "Kif21b-205"; level 2; transcript_support_level "5"; mgi_id "MGI:109234"; havana_gene "OTTMUSG00000026867.1"; havana_transcript "OTTMUST00000094309.1";
chr1	HAVANA	exon	136097727	136097907	0	+	.	gene_id "ENSMUSG00000041642.19"; transcript_id "ENSMUST00000075164.11"; gene_type "protein_coding"; gene_name "Kif21b"; transcript_type "protein_coding"; transcript_name "Kif21b-201"; exon_number 30; exon_id "ENSMUSE00001251510.2"; level 2; protein_id "ENSMUSP00000074661.5"; transcript_support_level "2"; mgi_id "MGI:109234"; tag "not_organism_supported"; tag "basic"; tag "Ensembl_canonical"; tag "GENCODE_Primary"; tag "appris_principal_1"; tag "CCDS"; ccdsid "CCDS15324.1"; havana_gene "OTTMUSG00000026867.1"; havana_transcript "OTTMUST00000066457.1";
chr1	HAVANA	CDS	136097727	136097907	0	+	2	gene_id "ENSMUSG00000041642.19"; transcript_id "ENSMUST00000075164.11"; gene_type "protein_coding"; gene_name "Kif21b"; transcript_type "protein_coding"; transcript_name "Kif21b-201"; exon_number 30; exon_id "ENSMUSE00001251510.2"; level 2; protein_id "ENSMUSP00000074661.5"; transcript_support_level "2"; mgi_id "MGI:109234"; tag "not_organism_supported"; tag "basic"; tag "Ensembl_canonical"; tag "GENCODE_Primary"; tag "appris_principal_1"; tag "CCDS"; ccdsid "CCDS15324.1"; havana_gene "OTTMUSG00000026867.1"; havana_transcript "OTTMUST00000066457.1";
chr1	HAVANA	exon	136097727	136097907	0	+	.	gene_id "ENSMUSG00000041642.19"; transcript_id "ENSMUST00000130864.9"; gene_type "protein_coding"; gene_name "Kif21b"; transcript_type "nonsense_mediated_decay"; transcript_name "Kif21b-204"; exon_number 30; exon_id "ENSMUSE00001251510.2"; level 2; protein_id "ENSMUSP00000114297.3"; transcript_support_level "1"; mgi_id "MGI:109234"; havana_gene "OTTMUSG00000026867.1"; havana_transcript "OTTMUST00000066456.1";
chr1	HAVANA	CDS	136097727	136097907	0	+	2	gene_id "ENSMUSG00000041642.19"; transcript_id "ENSMUST00000130864.9"; gene_type "protein_coding"; gene_name "Kif21b"; transcript_type "nonsense_mediated_decay"; transcript_name "Kif21b-204"; exon_number 30; exon_id "ENSMUSE00001251510.2"; level 2; protein_id "ENSMUSP00000114297.3"; transcript_support_level "1"; mgi_id "MGI:109234"; havana_gene "OTTMUSG00000026867.1"; havana_transcript "OTTMUST00000066456.1";
chr1	HAVANA	exon	136097727	136097907	0	+	.	gene_id "ENSMUSG00000041642.19"; transcript_id "ENSMUST00000165333.2"; gene_type "protein_coding"; gene_name "Kif21b"; transcript_type "protein_coding_CDS_not_defined"; transcript_name "Kif21b-205"; exon_number 2; exon_id "ENSMUSE00001213942.2"; level 2; transcript_support_level "5"; mgi_id "MGI:109234"; havana_gene "OTTMUSG00000026867.1"; havana_transcript "OTTMUST00000094309.1";
chr1	ENSEMBL_gcm37	exon	136097727	136097907	1.86248854713709	+	.	gene_id "ENSMUSG00000041642.19"; transcript_id "ENSMUSG00000041642.19_tx_1"; exon_id "chr1_136097727_136097907_+"; exonnum "29"; txlen "5296";
chr1	ENSEMBL_gcm37	exon	136097727	136097907	0.602780680127726	+	.	gene_id "ENSMUSG00000041642.19"; transcript_id "ENSMUSG00000041642.19_tx_10"; exon_id "chr1_136097727_136097907_+"; exonnum "28"; txlen "5370";
chr1	ENSEMBL_gcm37	exon	136097727	136097907	0.602780680127726	+	.	gene_id "ENSMUSG00000041642.19"; transcript_id "ENSMUSG00000041642.19_tx_11"; exon_id "chr1_136097727_136097907_+"; exonnum "28"; txlen "5373";
chr1	ENSEMBL_gcm37	exon	136097727	136097907	0.602780680127726	+	.	gene_id "ENSMUSG00000041642.19"; transcript_id "ENSMUSG00000041642.19_tx_12"; exon_id "chr1_136097727_136097907_+"; exonnum "29"; txlen "5409";
chr1	ENSEMBL_gcm37	exon	136097727	136097907	0.602780680127726	+	.	gene_id "ENSMUSG00000041642.19"; transcript_id "ENSMUSG00000041642.19_tx_13"; exon_id "chr1_136097727_136097907_+"; exonnum "29"; txlen "5412";
chr1	ENSEMBL_gcm37	exon	136097727	136097907	0.391932007350323	+	.	gene_id "ENSMUSG00000041642.19"; transcript_id "ENSMUSG00000041642.19_tx_14"; exon_id "chr1_136097727_136097907_+"; exonnum "29"; txlen "4992";
chr1	ENSEMBL_gcm37	exon	136097727	136097907	0.391932007350323	+	.	gene_id "ENSMUSG00000041642.19"; transcript_id "ENSMUSG00000041642.19_tx_15"; exon_id "chr1_136097727_136097907_+"; exonnum "30"; txlen "5031";
chr1	ENSEMBL_gcm37	exon	136097727	136097907	0.391932007350323	+	.	gene_id "ENSMUSG00000041642.19"; transcript_id "ENSMUSG00000041642.19_tx_16"; exon_id "chr1_136097727_136097907_+"; exonnum "29"; txlen "5172";
chr1	ENSEMBL_gcm37	exon	136097727	136097907	0.391932007350323	+	.	gene_id "ENSMUSG00000041642.19"; transcript_id "ENSMUSG00000041642.19_tx_17"; exon_id "chr1_136097727_136097907_+"; exonnum "30"; txlen "5211";
chr1	ENSEMBL_gcm37	exon	136097727	136097907	0.391932007350323	+	.	gene_id "ENSMUSG00000041642.19"; transcript_id "ENSMUSG00000041642.19_tx_18"; exon_id "chr1_136097727_136097907_+"; exonnum "29"; txlen "4995";
chr1	ENSEMBL_gcm37	exon	136097727	136097907	0.391932007350323	+	.	gene_id "ENSMUSG00000041642.19"; transcript_id "ENSMUSG00000041642.19_tx_19"; exon_id "chr1_136097727_136097907_+"; exonnum "30"; txlen "5034";
chr1	ENSEMBL_gcm37	exon	136097727	136097907	1.86248854713709	+	.	gene_id "ENSMUSG00000041642.19"; transcript_id "ENSMUSG00000041642.19_tx_2"; exon_id "chr1_136097727_136097907_+"; exonnum "30"; txlen "5335";
chr1	ENSEMBL_gcm37	exon	136097727	136097907	0.391932007350323	+	.	gene_id "ENSMUSG00000041642.19"; transcript_id "ENSMUSG00000041642.19_tx_20"; exon_id "chr1_136097727_136097907_+"; exonnum "29"; txlen "5175";
chr1	ENSEMBL_gcm37	exon	136097727	136097907	0.391932007350323	+	.	gene_id "ENSMUSG00000041642.19"; transcript_id "ENSMUSG00000041642.19_tx_21"; exon_id "chr1_136097727_136097907_+"; exonnum "30"; txlen "5214";
chr1	ENSEMBL_gcm37	exon	136097727	136097907	0.220943479081292	+	.	gene_id "ENSMUSG00000041642.19"; transcript_id "ENSMUSG00000041642.19_tx_22"; exon_id "chr1_136097727_136097907_+"; exonnum "29"; txlen "5175";
chr1	ENSEMBL_gcm37	exon	136097727	136097907	0.220943479081292	+	.	gene_id "ENSMUSG00000041642.19"; transcript_id "ENSMUSG00000041642.19_tx_23"; exon_id "chr1_136097727_136097907_+"; exonnum "30"; txlen "5214";
chr1	ENSEMBL_gcm37	exon	136097727	136097907	0.220943479081292	+	.	gene_id "ENSMUSG00000041642.19"; transcript_id "ENSMUSG00000041642.19_tx_24"; exon_id "chr1_136097727_136097907_+"; exonnum "29"; txlen "5355";
chr1	ENSEMBL_gcm37	exon	136097727	136097907	0.220943479081292	+	.	gene_id "ENSMUSG00000041642.19"; transcript_id "ENSMUSG00000041642.19_tx_25"; exon_id "chr1_136097727_136097907_+"; exonnum "30"; txlen "5394";
chr1	ENSEMBL_gcm37	exon	136097727	136097907	0.220943479081292	+	.	gene_id "ENSMUSG00000041642.19"; transcript_id "ENSMUSG00000041642.19_tx_26"; exon_id "chr1_136097727_136097907_+"; exonnum "29"; txlen "5178";
chr1	ENSEMBL_gcm37	exon	136097727	136097907	0.220943479081292	+	.	gene_id "ENSMUSG00000041642.19"; transcript_id "ENSMUSG00000041642.19_tx_27"; exon_id "chr1_136097727_136097907_+"; exonnum "30"; txlen "5217";
chr1	ENSEMBL_gcm37	exon	136097727	136097907	0.220943479081292	+	.	gene_id "ENSMUSG00000041642.19"; transcript_id "ENSMUSG00000041642.19_tx_28"; exon_id "chr1_136097727_136097907_+"; exonnum "29"; txlen "5358";
chr1	ENSEMBL_gcm37	exon	136097727	136097907	0.220943479081292	+	.	gene_id "ENSMUSG00000041642.19"; transcript_id "ENSMUSG00000041642.19_tx_29"; exon_id "chr1_136097727_136097907_+"; exonnum "30"; txlen "5397";
chr1	ENSEMBL_gcm37	exon	136097727	136097907	1.73555908980487	+	.	gene_id "ENSMUSG00000041642.19"; transcript_id "ENSMUSG00000041642.19_tx_3"; exon_id "chr1_136097727_136097907_+"; exonnum "28"; txlen "5244";
chr1	ENSEMBL_gcm37	exon	136097727	136097907	0.15214866124794	+	.	gene_id "ENSMUSG00000041642.19"; transcript_id "ENSMUSG00000041642.19_tx_30"; exon_id "chr1_136097727_136097907_+"; exonnum "30"; txlen "5122";
chr1	ENSEMBL_gcm37	exon	136097727	136097907	0.15214866124794	+	.	gene_id "ENSMUSG00000041642.19"; transcript_id "ENSMUSG00000041642.19_tx_31"; exon_id "chr1_136097727_136097907_+"; exonnum "30"; txlen "5302";
chr1	ENSEMBL_gcm37	exon	136097727	136097907	0.15214866124794	+	.	gene_id "ENSMUSG00000041642.19"; transcript_id "ENSMUSG00000041642.19_tx_32"; exon_id "chr1_136097727_136097907_+"; exonnum "31"; txlen "5161";
chr1	ENSEMBL_gcm37	exon	136097727	136097907	0.15214866124794	+	.	gene_id "ENSMUSG00000041642.19"; transcript_id "ENSMUSG00000041642.19_tx_33"; exon_id "chr1_136097727_136097907_+"; exonnum "31"; txlen "5341";
chr1	ENSEMBL_gcm37	exon	136097727	136097907	0.126929457332219	+	.	gene_id "ENSMUSG00000041642.19"; transcript_id "ENSMUSG00000041642.19_tx_34"; exon_id "chr1_136097727_136097907_+"; exonnum "29"; txlen "5476";
chr1	ENSEMBL_gcm37	exon	136097727	136097907	0.126929457332219	+	.	gene_id "ENSMUSG00000041642.19"; transcript_id "ENSMUSG00000041642.19_tx_35"; exon_id "chr1_136097727_136097907_+"; exonnum "29"; txlen "5479";
chr1	ENSEMBL_gcm37	exon	136097727	136097907	0.126929457332219	+	.	gene_id "ENSMUSG00000041642.19"; transcript_id "ENSMUSG00000041642.19_tx_36"; exon_id "chr1_136097727_136097907_+"; exonnum "30"; txlen "5515";
chr1	ENSEMBL_gcm37	exon	136097727	136097907	0.126929457332219	+	.	gene_id "ENSMUSG00000041642.19"; transcript_id "ENSMUSG00000041642.19_tx_37"; exon_id "chr1_136097727_136097907_+"; exonnum "30"; txlen "5518";
chr1	ENSEMBL_gcm37	exon	136097727	136097907	0.11678441037154	+	.	gene_id "ENSMUSG00000041642.19"; transcript_id "ENSMUSG00000041642.19_tx_38"; exon_id "chr1_136097727_136097907_+"; exonnum "28"; txlen "5123";
chr1	ENSEMBL_gcm37	exon	136097727	136097907	0.11678441037154	+	.	gene_id "ENSMUSG00000041642.19"; transcript_id "ENSMUSG00000041642.19_tx_39"; exon_id "chr1_136097727_136097907_+"; exonnum "29"; txlen "5162";
chr1	ENSEMBL_gcm37	exon	136097727	136097907	1.73555908980487	+	.	gene_id "ENSMUSG00000041642.19"; transcript_id "ENSMUSG00000041642.19_tx_4"; exon_id "chr1_136097727_136097907_+"; exonnum "29"; txlen "5283";
chr1	ENSEMBL_gcm37	exon	136097727	136097907	0.11678441037154	+	.	gene_id "ENSMUSG00000041642.19"; transcript_id "ENSMUSG00000041642.19_tx_40"; exon_id "chr1_136097727_136097907_+"; exonnum "28"; txlen "5303";
chr1	ENSEMBL_gcm37	exon	136097727	136097907	0.11678441037154	+	.	gene_id "ENSMUSG00000041642.19"; transcript_id "ENSMUSG00000041642.19_tx_41"; exon_id "chr1_136097727_136097907_+"; exonnum "29"; txlen "5342";
chr1	ENSEMBL_gcm37	exon	136097727	136097907	0.11678441037154	+	.	gene_id "ENSMUSG00000041642.19"; transcript_id "ENSMUSG00000041642.19_tx_42"; exon_id "chr1_136097727_136097907_+"; exonnum "28"; txlen "5126";
chr1	ENSEMBL_gcm37	exon	136097727	136097907	1.11164383452647	+	.	gene_id "ENSMUSG00000041642.19"; transcript_id "ENSMUSG00000041642.19_tx_5"; exon_id "chr1_136097727_136097907_+"; exonnum "29"; txlen "5299";
chr1	ENSEMBL_gcm37	exon	136097727	136097907	1.11164383452647	+	.	gene_id "ENSMUSG00000041642.19"; transcript_id "ENSMUSG00000041642.19_tx_6"; exon_id "chr1_136097727_136097907_+"; exonnum "30"; txlen "5338";
chr1	ENSEMBL_gcm37	exon	136097727	136097907	0.984714377194251	+	.	gene_id "ENSMUSG00000041642.19"; transcript_id "ENSMUSG00000041642.19_tx_7"; exon_id "chr1_136097727_136097907_+"; exonnum "28"; txlen "5247";
chr1	ENSEMBL_gcm37	exon	136097727	136097907	0.984714377194251	+	.	gene_id "ENSMUSG00000041642.19"; transcript_id "ENSMUSG00000041642.19_tx_8"; exon_id "chr1_136097727_136097907_+"; exonnum "29"; txlen "5286";
chr1	HAVANA	exon	136098880	136099044	0	+	.	gene_id "ENSMUSG00000041642.19"; transcript_id "ENSMUST00000075164.11"; gene_type "protein_coding"; gene_name "Kif21b"; transcript_type "protein_coding"; transcript_name "Kif21b-201"; exon_number 31; exon_id "ENSMUSE00001266314.2"; level 2; protein_id "ENSMUSP00000074661.5"; transcript_support_level "2"; mgi_id "MGI:109234"; tag "not_organism_supported"; tag "basic"; tag "Ensembl_canonical"; tag "GENCODE_Primary"; tag "appris_principal_1"; tag "CCDS"; ccdsid "CCDS15324.1"; havana_gene "OTTMUSG00000026867.1"; havana_transcript "OTTMUST00000066457.1";
chr1	HAVANA	CDS	136098880	136099044	0	+	1	gene_id "ENSMUSG00000041642.19"; transcript_id "ENSMUST00000075164.11"; gene_type "protein_coding"; gene_name "Kif21b"; transcript_type "protein_coding"; transcript_name "Kif21b-201"; exon_number 31; exon_id "ENSMUSE00001266314.2"; level 2; protein_id "ENSMUSP00000074661.5"; transcript_support_level "2"; mgi_id "MGI:109234"; tag "not_organism_supported"; tag "basic"; tag "Ensembl_canonical"; tag "GENCODE_Primary"; tag "appris_principal_1"; tag "CCDS"; ccdsid "CCDS15324.1"; havana_gene "OTTMUSG00000026867.1"; havana_transcript "OTTMUST00000066457.1";
chr1	HAVANA	exon	136098880	136099044	0	+	.	gene_id "ENSMUSG00000041642.19"; transcript_id "ENSMUST00000130864.9"; gene_type "protein_coding"; gene_name "Kif21b"; transcript_type "nonsense_mediated_decay"; transcript_name "Kif21b-204"; exon_number 31; exon_id "ENSMUSE00001266314.2"; level 2; protein_id "ENSMUSP00000114297.3"; transcript_support_level "1"; mgi_id "MGI:109234"; havana_gene "OTTMUSG00000026867.1"; havana_transcript "OTTMUST00000066456.1";
chr1	HAVANA	CDS	136098880	136099044	0	+	1	gene_id "ENSMUSG00000041642.19"; transcript_id "ENSMUST00000130864.9"; gene_type "protein_coding"; gene_name "Kif21b"; transcript_type "nonsense_mediated_decay"; transcript_name "Kif21b-204"; exon_number 31; exon_id "ENSMUSE00001266314.2"; level 2; protein_id "ENSMUSP00000114297.3"; transcript_support_level "1"; mgi_id "MGI:109234"; havana_gene "OTTMUSG00000026867.1"; havana_transcript "OTTMUST00000066456.1";
chr1	HAVANA	exon	136098880	136099044	0	+	.	gene_id "ENSMUSG00000041642.19"; transcript_id "ENSMUST00000165333.2"; gene_type "protein_coding"; gene_name "Kif21b"; transcript_type "protein_coding_CDS_not_defined"; transcript_name "Kif21b-205"; exon_number 3; exon_id "ENSMUSE00001258561.2"; level 2; transcript_support_level "5"; mgi_id "MGI:109234"; havana_gene "OTTMUSG00000026867.1"; havana_transcript "OTTMUST00000094309.1";
chr1	ENSEMBL_gcm37	exon	136098880	136099044	1.86248854713709	+	.	gene_id "ENSMUSG00000041642.19"; transcript_id "ENSMUSG00000041642.19_tx_1"; exon_id "chr1_136098880_136099044_+"; exonnum "30"; txlen "5296";
chr1	ENSEMBL_gcm37	exon	136098880	136099044	0.602780680127726	+	.	gene_id "ENSMUSG00000041642.19"; transcript_id "ENSMUSG00000041642.19_tx_10"; exon_id "chr1_136098880_136099044_+"; exonnum "29"; txlen "5370";
chr1	ENSEMBL_gcm37	exon	136098880	136099044	0.602780680127726	+	.	gene_id "ENSMUSG00000041642.19"; transcript_id "ENSMUSG00000041642.19_tx_11"; exon_id "chr1_136098880_136099044_+"; exonnum "29"; txlen "5373";
chr1	ENSEMBL_gcm37	exon	136098880	136099044	0.602780680127726	+	.	gene_id "ENSMUSG00000041642.19"; transcript_id "ENSMUSG00000041642.19_tx_12"; exon_id "chr1_136098880_136099044_+"; exonnum "30"; txlen "5409";
chr1	ENSEMBL_gcm37	exon	136098880	136099044	0.602780680127726	+	.	gene_id "ENSMUSG00000041642.19"; transcript_id "ENSMUSG00000041642.19_tx_13"; exon_id "chr1_136098880_136099044_+"; exonnum "30"; txlen "5412";
chr1	ENSEMBL_gcm37	exon	136098880	136099044	0.391932007350323	+	.	gene_id "ENSMUSG00000041642.19"; transcript_id "ENSMUSG00000041642.19_tx_14"; exon_id "chr1_136098880_136099044_+"; exonnum "30"; txlen "4992";
chr1	ENSEMBL_gcm37	exon	136098880	136099044	0.391932007350323	+	.	gene_id "ENSMUSG00000041642.19"; transcript_id "ENSMUSG00000041642.19_tx_15"; exon_id "chr1_136098880_136099044_+"; exonnum "31"; txlen "5031";
chr1	ENSEMBL_gcm37	exon	136098880	136099044	0.391932007350323	+	.	gene_id "ENSMUSG00000041642.19"; transcript_id "ENSMUSG00000041642.19_tx_16"; exon_id "chr1_136098880_136099044_+"; exonnum "30"; txlen "5172";
chr1	ENSEMBL_gcm37	exon	136098880	136099044	0.391932007350323	+	.	gene_id "ENSMUSG00000041642.19"; transcript_id "ENSMUSG00000041642.19_tx_17"; exon_id "chr1_136098880_136099044_+"; exonnum "31"; txlen "5211";
chr1	ENSEMBL_gcm37	exon	136098880	136099044	0.391932007350323	+	.	gene_id "ENSMUSG00000041642.19"; transcript_id "ENSMUSG00000041642.19_tx_18"; exon_id "chr1_136098880_136099044_+"; exonnum "30"; txlen "4995";
chr1	ENSEMBL_gcm37	exon	136098880	136099044	0.391932007350323	+	.	gene_id "ENSMUSG00000041642.19"; transcript_id "ENSMUSG00000041642.19_tx_19"; exon_id "chr1_136098880_136099044_+"; exonnum "31"; txlen "5034";
chr1	ENSEMBL_gcm37	exon	136098880	136099044	1.86248854713709	+	.	gene_id "ENSMUSG00000041642.19"; transcript_id "ENSMUSG00000041642.19_tx_2"; exon_id "chr1_136098880_136099044_+"; exonnum "31"; txlen "5335";
chr1	ENSEMBL_gcm37	exon	136098880	136099044	0.391932007350323	+	.	gene_id "ENSMUSG00000041642.19"; transcript_id "ENSMUSG00000041642.19_tx_20"; exon_id "chr1_136098880_136099044_+"; exonnum "30"; txlen "5175";
chr1	ENSEMBL_gcm37	exon	136098880	136099044	0.391932007350323	+	.	gene_id "ENSMUSG00000041642.19"; transcript_id "ENSMUSG00000041642.19_tx_21"; exon_id "chr1_136098880_136099044_+"; exonnum "31"; txlen "5214";
chr1	ENSEMBL_gcm37	exon	136098880	136099044	0.220943479081292	+	.	gene_id "ENSMUSG00000041642.19"; transcript_id "ENSMUSG00000041642.19_tx_22"; exon_id "chr1_136098880_136099044_+"; exonnum "30"; txlen "5175";
chr1	ENSEMBL_gcm37	exon	136098880	136099044	0.220943479081292	+	.	gene_id "ENSMUSG00000041642.19"; transcript_id "ENSMUSG00000041642.19_tx_23"; exon_id "chr1_136098880_136099044_+"; exonnum "31"; txlen "5214";
chr1	ENSEMBL_gcm37	exon	136098880	136099044	0.220943479081292	+	.	gene_id "ENSMUSG00000041642.19"; transcript_id "ENSMUSG00000041642.19_tx_24"; exon_id "chr1_136098880_136099044_+"; exonnum "30"; txlen "5355";
chr1	ENSEMBL_gcm37	exon	136098880	136099044	0.220943479081292	+	.	gene_id "ENSMUSG00000041642.19"; transcript_id "ENSMUSG00000041642.19_tx_25"; exon_id "chr1_136098880_136099044_+"; exonnum "31"; txlen "5394";
chr1	ENSEMBL_gcm37	exon	136098880	136099044	0.220943479081292	+	.	gene_id "ENSMUSG00000041642.19"; transcript_id "ENSMUSG00000041642.19_tx_26"; exon_id "chr1_136098880_136099044_+"; exonnum "30"; txlen "5178";
chr1	ENSEMBL_gcm37	exon	136098880	136099044	0.220943479081292	+	.	gene_id "ENSMUSG00000041642.19"; transcript_id "ENSMUSG00000041642.19_tx_27"; exon_id "chr1_136098880_136099044_+"; exonnum "31"; txlen "5217";
chr1	ENSEMBL_gcm37	exon	136098880	136099044	0.220943479081292	+	.	gene_id "ENSMUSG00000041642.19"; transcript_id "ENSMUSG00000041642.19_tx_28"; exon_id "chr1_136098880_136099044_+"; exonnum "30"; txlen "5358";
chr1	ENSEMBL_gcm37	exon	136098880	136099044	0.220943479081292	+	.	gene_id "ENSMUSG00000041642.19"; transcript_id "ENSMUSG00000041642.19_tx_29"; exon_id "chr1_136098880_136099044_+"; exonnum "31"; txlen "5397";
chr1	ENSEMBL_gcm37	exon	136098880	136099044	1.73555908980487	+	.	gene_id "ENSMUSG00000041642.19"; transcript_id "ENSMUSG00000041642.19_tx_3"; exon_id "chr1_136098880_136099044_+"; exonnum "29"; txlen "5244";
chr1	ENSEMBL_gcm37	exon	136098880	136099044	0.15214866124794	+	.	gene_id "ENSMUSG00000041642.19"; transcript_id "ENSMUSG00000041642.19_tx_30"; exon_id "chr1_136098880_136099044_+"; exonnum "31"; txlen "5122";
chr1	ENSEMBL_gcm37	exon	136098880	136099044	0.15214866124794	+	.	gene_id "ENSMUSG00000041642.19"; transcript_id "ENSMUSG00000041642.19_tx_31"; exon_id "chr1_136098880_136099044_+"; exonnum "31"; txlen "5302";
chr1	ENSEMBL_gcm37	exon	136098880	136099044	0.15214866124794	+	.	gene_id "ENSMUSG00000041642.19"; transcript_id "ENSMUSG00000041642.19_tx_32"; exon_id "chr1_136098880_136099044_+"; exonnum "32"; txlen "5161";
chr1	ENSEMBL_gcm37	exon	136098880	136099044	0.15214866124794	+	.	gene_id "ENSMUSG00000041642.19"; transcript_id "ENSMUSG00000041642.19_tx_33"; exon_id "chr1_136098880_136099044_+"; exonnum "32"; txlen "5341";
chr1	ENSEMBL_gcm37	exon	136098880	136099044	0.126929457332219	+	.	gene_id "ENSMUSG00000041642.19"; transcript_id "ENSMUSG00000041642.19_tx_34"; exon_id "chr1_136098880_136099044_+"; exonnum "30"; txlen "5476";
chr1	ENSEMBL_gcm37	exon	136098880	136099044	0.126929457332219	+	.	gene_id "ENSMUSG00000041642.19"; transcript_id "ENSMUSG00000041642.19_tx_35"; exon_id "chr1_136098880_136099044_+"; exonnum "30"; txlen "5479";
chr1	ENSEMBL_gcm37	exon	136098880	136099044	0.126929457332219	+	.	gene_id "ENSMUSG00000041642.19"; transcript_id "ENSMUSG00000041642.19_tx_36"; exon_id "chr1_136098880_136099044_+"; exonnum "31"; txlen "5515";
chr1	ENSEMBL_gcm37	exon	136098880	136099044	0.126929457332219	+	.	gene_id "ENSMUSG00000041642.19"; transcript_id "ENSMUSG00000041642.19_tx_37"; exon_id "chr1_136098880_136099044_+"; exonnum "31"; txlen "5518";
chr1	ENSEMBL_gcm37	exon	136098880	136099044	0.11678441037154	+	.	gene_id "ENSMUSG00000041642.19"; transcript_id "ENSMUSG00000041642.19_tx_38"; exon_id "chr1_136098880_136099044_+"; exonnum "29"; txlen "5123";
chr1	ENSEMBL_gcm37	exon	136098880	136099044	0.11678441037154	+	.	gene_id "ENSMUSG00000041642.19"; transcript_id "ENSMUSG00000041642.19_tx_39"; exon_id "chr1_136098880_136099044_+"; exonnum "30"; txlen "5162";
chr1	ENSEMBL_gcm37	exon	136098880	136099044	1.73555908980487	+	.	gene_id "ENSMUSG00000041642.19"; transcript_id "ENSMUSG00000041642.19_tx_4"; exon_id "chr1_136098880_136099044_+"; exonnum "30"; txlen "5283";
chr1	ENSEMBL_gcm37	exon	136098880	136099044	0.11678441037154	+	.	gene_id "ENSMUSG00000041642.19"; transcript_id "ENSMUSG00000041642.19_tx_40"; exon_id "chr1_136098880_136099044_+"; exonnum "29"; txlen "5303";
chr1	ENSEMBL_gcm37	exon	136098880	136099044	0.11678441037154	+	.	gene_id "ENSMUSG00000041642.19"; transcript_id "ENSMUSG00000041642.19_tx_41"; exon_id "chr1_136098880_136099044_+"; exonnum "30"; txlen "5342";
chr1	ENSEMBL_gcm37	exon	136098880	136099044	0.11678441037154	+	.	gene_id "ENSMUSG00000041642.19"; transcript_id "ENSMUSG00000041642.19_tx_42"; exon_id "chr1_136098880_136099044_+"; exonnum "29"; txlen "5126";
chr1	ENSEMBL_gcm37	exon	136098880	136099044	1.11164383452647	+	.	gene_id "ENSMUSG00000041642.19"; transcript_id "ENSMUSG00000041642.19_tx_5"; exon_id "chr1_136098880_136099044_+"; exonnum "30"; txlen "5299";
chr1	ENSEMBL_gcm37	exon	136098880	136099044	1.11164383452647	+	.	gene_id "ENSMUSG00000041642.19"; transcript_id "ENSMUSG00000041642.19_tx_6"; exon_id "chr1_136098880_136099044_+"; exonnum "31"; txlen "5338";
chr1	ENSEMBL_gcm37	exon	136098880	136099044	0.984714377194251	+	.	gene_id "ENSMUSG00000041642.19"; transcript_id "ENSMUSG00000041642.19_tx_7"; exon_id "chr1_136098880_136099044_+"; exonnum "29"; txlen "5247";
chr1	ENSEMBL_gcm37	exon	136098880	136099044	0.984714377194251	+	.	gene_id "ENSMUSG00000041642.19"; transcript_id "ENSMUSG00000041642.19_tx_8"; exon_id "chr1_136098880_136099044_+"; exonnum "30"; txlen "5286";
chr1	HAVANA	exon	136099326	136099443	0	+	.	gene_id "ENSMUSG00000041642.19"; transcript_id "ENSMUST00000075164.11"; gene_type "protein_coding"; gene_name "Kif21b"; transcript_type "protein_coding"; transcript_name "Kif21b-201"; exon_number 32; exon_id "ENSMUSE00000235216.2"; level 2; protein_id "ENSMUSP00000074661.5"; transcript_support_level "2"; mgi_id "MGI:109234"; tag "not_organism_supported"; tag "basic"; tag "Ensembl_canonical"; tag "GENCODE_Primary"; tag "appris_principal_1"; tag "CCDS"; ccdsid "CCDS15324.1"; havana_gene "OTTMUSG00000026867.1"; havana_transcript "OTTMUST00000066457.1";
chr1	HAVANA	CDS	136099326	136099443	0	+	1	gene_id "ENSMUSG00000041642.19"; transcript_id "ENSMUST00000075164.11"; gene_type "protein_coding"; gene_name "Kif21b"; transcript_type "protein_coding"; transcript_name "Kif21b-201"; exon_number 32; exon_id "ENSMUSE00000235216.2"; level 2; protein_id "ENSMUSP00000074661.5"; transcript_support_level "2"; mgi_id "MGI:109234"; tag "not_organism_supported"; tag "basic"; tag "Ensembl_canonical"; tag "GENCODE_Primary"; tag "appris_principal_1"; tag "CCDS"; ccdsid "CCDS15324.1"; havana_gene "OTTMUSG00000026867.1"; havana_transcript "OTTMUST00000066457.1";
chr1	HAVANA	exon	136099326	136099443	0	+	.	gene_id "ENSMUSG00000041642.19"; transcript_id "ENSMUST00000130864.9"; gene_type "protein_coding"; gene_name "Kif21b"; transcript_type "nonsense_mediated_decay"; transcript_name "Kif21b-204"; exon_number 32; exon_id "ENSMUSE00000235216.2"; level 2; protein_id "ENSMUSP00000114297.3"; transcript_support_level "1"; mgi_id "MGI:109234"; havana_gene "OTTMUSG00000026867.1"; havana_transcript "OTTMUST00000066456.1";
chr1	HAVANA	CDS	136099326	136099443	0	+	1	gene_id "ENSMUSG00000041642.19"; transcript_id "ENSMUST00000130864.9"; gene_type "protein_coding"; gene_name "Kif21b"; transcript_type "nonsense_mediated_decay"; transcript_name "Kif21b-204"; exon_number 32; exon_id "ENSMUSE00000235216.2"; level 2; protein_id "ENSMUSP00000114297.3"; transcript_support_level "1"; mgi_id "MGI:109234"; havana_gene "OTTMUSG00000026867.1"; havana_transcript "OTTMUST00000066456.1";
chr1	ENSEMBL_gcm37	exon	136099326	136099443	1.86248854713709	+	.	gene_id "ENSMUSG00000041642.19"; transcript_id "ENSMUSG00000041642.19_tx_1"; exon_id "chr1_136099326_136099443_+"; exonnum "31"; txlen "5296";
chr1	ENSEMBL_gcm37	exon	136099326	136099443	0.602780680127726	+	.	gene_id "ENSMUSG00000041642.19"; transcript_id "ENSMUSG00000041642.19_tx_10"; exon_id "chr1_136099326_136099443_+"; exonnum "30"; txlen "5370";
chr1	ENSEMBL_gcm37	exon	136099326	136099443	0.602780680127726	+	.	gene_id "ENSMUSG00000041642.19"; transcript_id "ENSMUSG00000041642.19_tx_11"; exon_id "chr1_136099326_136099443_+"; exonnum "30"; txlen "5373";
chr1	ENSEMBL_gcm37	exon	136099326	136099443	0.602780680127726	+	.	gene_id "ENSMUSG00000041642.19"; transcript_id "ENSMUSG00000041642.19_tx_12"; exon_id "chr1_136099326_136099443_+"; exonnum "31"; txlen "5409";
chr1	ENSEMBL_gcm37	exon	136099326	136099443	0.602780680127726	+	.	gene_id "ENSMUSG00000041642.19"; transcript_id "ENSMUSG00000041642.19_tx_13"; exon_id "chr1_136099326_136099443_+"; exonnum "31"; txlen "5412";
chr1	ENSEMBL_gcm37	exon	136099326	136099443	0.391932007350323	+	.	gene_id "ENSMUSG00000041642.19"; transcript_id "ENSMUSG00000041642.19_tx_14"; exon_id "chr1_136099326_136099443_+"; exonnum "31"; txlen "4992";
chr1	ENSEMBL_gcm37	exon	136099326	136099443	0.391932007350323	+	.	gene_id "ENSMUSG00000041642.19"; transcript_id "ENSMUSG00000041642.19_tx_15"; exon_id "chr1_136099326_136099443_+"; exonnum "32"; txlen "5031";
chr1	ENSEMBL_gcm37	exon	136099326	136099443	0.391932007350323	+	.	gene_id "ENSMUSG00000041642.19"; transcript_id "ENSMUSG00000041642.19_tx_16"; exon_id "chr1_136099326_136099443_+"; exonnum "31"; txlen "5172";
chr1	ENSEMBL_gcm37	exon	136099326	136099443	0.391932007350323	+	.	gene_id "ENSMUSG00000041642.19"; transcript_id "ENSMUSG00000041642.19_tx_17"; exon_id "chr1_136099326_136099443_+"; exonnum "32"; txlen "5211";
chr1	ENSEMBL_gcm37	exon	136099326	136099443	0.391932007350323	+	.	gene_id "ENSMUSG00000041642.19"; transcript_id "ENSMUSG00000041642.19_tx_18"; exon_id "chr1_136099326_136099443_+"; exonnum "31"; txlen "4995";
chr1	ENSEMBL_gcm37	exon	136099326	136099443	0.391932007350323	+	.	gene_id "ENSMUSG00000041642.19"; transcript_id "ENSMUSG00000041642.19_tx_19"; exon_id "chr1_136099326_136099443_+"; exonnum "32"; txlen "5034";
chr1	ENSEMBL_gcm37	exon	136099326	136099443	1.86248854713709	+	.	gene_id "ENSMUSG00000041642.19"; transcript_id "ENSMUSG00000041642.19_tx_2"; exon_id "chr1_136099326_136099443_+"; exonnum "32"; txlen "5335";
chr1	ENSEMBL_gcm37	exon	136099326	136099443	0.391932007350323	+	.	gene_id "ENSMUSG00000041642.19"; transcript_id "ENSMUSG00000041642.19_tx_20"; exon_id "chr1_136099326_136099443_+"; exonnum "31"; txlen "5175";
chr1	ENSEMBL_gcm37	exon	136099326	136099443	0.391932007350323	+	.	gene_id "ENSMUSG00000041642.19"; transcript_id "ENSMUSG00000041642.19_tx_21"; exon_id "chr1_136099326_136099443_+"; exonnum "32"; txlen "5214";
chr1	ENSEMBL_gcm37	exon	136099326	136099443	0.220943479081292	+	.	gene_id "ENSMUSG00000041642.19"; transcript_id "ENSMUSG00000041642.19_tx_22"; exon_id "chr1_136099326_136099443_+"; exonnum "31"; txlen "5175";
chr1	ENSEMBL_gcm37	exon	136099326	136099443	0.220943479081292	+	.	gene_id "ENSMUSG00000041642.19"; transcript_id "ENSMUSG00000041642.19_tx_23"; exon_id "chr1_136099326_136099443_+"; exonnum "32"; txlen "5214";
chr1	ENSEMBL_gcm37	exon	136099326	136099443	0.220943479081292	+	.	gene_id "ENSMUSG00000041642.19"; transcript_id "ENSMUSG00000041642.19_tx_24"; exon_id "chr1_136099326_136099443_+"; exonnum "31"; txlen "5355";
chr1	ENSEMBL_gcm37	exon	136099326	136099443	0.220943479081292	+	.	gene_id "ENSMUSG00000041642.19"; transcript_id "ENSMUSG00000041642.19_tx_25"; exon_id "chr1_136099326_136099443_+"; exonnum "32"; txlen "5394";
chr1	ENSEMBL_gcm37	exon	136099326	136099443	0.220943479081292	+	.	gene_id "ENSMUSG00000041642.19"; transcript_id "ENSMUSG00000041642.19_tx_26"; exon_id "chr1_136099326_136099443_+"; exonnum "31"; txlen "5178";
chr1	ENSEMBL_gcm37	exon	136099326	136099443	0.220943479081292	+	.	gene_id "ENSMUSG00000041642.19"; transcript_id "ENSMUSG00000041642.19_tx_27"; exon_id "chr1_136099326_136099443_+"; exonnum "32"; txlen "5217";
chr1	ENSEMBL_gcm37	exon	136099326	136099443	0.220943479081292	+	.	gene_id "ENSMUSG00000041642.19"; transcript_id "ENSMUSG00000041642.19_tx_28"; exon_id "chr1_136099326_136099443_+"; exonnum "31"; txlen "5358";
chr1	ENSEMBL_gcm37	exon	136099326	136099443	0.220943479081292	+	.	gene_id "ENSMUSG00000041642.19"; transcript_id "ENSMUSG00000041642.19_tx_29"; exon_id "chr1_136099326_136099443_+"; exonnum "32"; txlen "5397";
chr1	ENSEMBL_gcm37	exon	136099326	136099443	1.73555908980487	+	.	gene_id "ENSMUSG00000041642.19"; transcript_id "ENSMUSG00000041642.19_tx_3"; exon_id "chr1_136099326_136099443_+"; exonnum "30"; txlen "5244";
chr1	ENSEMBL_gcm37	exon	136099326	136099443	0.15214866124794	+	.	gene_id "ENSMUSG00000041642.19"; transcript_id "ENSMUSG00000041642.19_tx_30"; exon_id "chr1_136099326_136099443_+"; exonnum "32"; txlen "5122";
chr1	ENSEMBL_gcm37	exon	136099326	136099443	0.15214866124794	+	.	gene_id "ENSMUSG00000041642.19"; transcript_id "ENSMUSG00000041642.19_tx_31"; exon_id "chr1_136099326_136099443_+"; exonnum "32"; txlen "5302";
chr1	ENSEMBL_gcm37	exon	136099326	136099443	0.15214866124794	+	.	gene_id "ENSMUSG00000041642.19"; transcript_id "ENSMUSG00000041642.19_tx_32"; exon_id "chr1_136099326_136099443_+"; exonnum "33"; txlen "5161";
chr1	ENSEMBL_gcm37	exon	136099326	136099443	0.15214866124794	+	.	gene_id "ENSMUSG00000041642.19"; transcript_id "ENSMUSG00000041642.19_tx_33"; exon_id "chr1_136099326_136099443_+"; exonnum "33"; txlen "5341";
chr1	ENSEMBL_gcm37	exon	136099326	136099443	0.126929457332219	+	.	gene_id "ENSMUSG00000041642.19"; transcript_id "ENSMUSG00000041642.19_tx_34"; exon_id "chr1_136099326_136099443_+"; exonnum "31"; txlen "5476";
chr1	ENSEMBL_gcm37	exon	136099326	136099443	0.126929457332219	+	.	gene_id "ENSMUSG00000041642.19"; transcript_id "ENSMUSG00000041642.19_tx_35"; exon_id "chr1_136099326_136099443_+"; exonnum "31"; txlen "5479";
chr1	ENSEMBL_gcm37	exon	136099326	136099443	0.126929457332219	+	.	gene_id "ENSMUSG00000041642.19"; transcript_id "ENSMUSG00000041642.19_tx_36"; exon_id "chr1_136099326_136099443_+"; exonnum "32"; txlen "5515";
chr1	ENSEMBL_gcm37	exon	136099326	136099443	0.126929457332219	+	.	gene_id "ENSMUSG00000041642.19"; transcript_id "ENSMUSG00000041642.19_tx_37"; exon_id "chr1_136099326_136099443_+"; exonnum "32"; txlen "5518";
chr1	ENSEMBL_gcm37	exon	136099326	136099443	0.11678441037154	+	.	gene_id "ENSMUSG00000041642.19"; transcript_id "ENSMUSG00000041642.19_tx_38"; exon_id "chr1_136099326_136099443_+"; exonnum "30"; txlen "5123";
chr1	ENSEMBL_gcm37	exon	136099326	136099443	0.11678441037154	+	.	gene_id "ENSMUSG00000041642.19"; transcript_id "ENSMUSG00000041642.19_tx_39"; exon_id "chr1_136099326_136099443_+"; exonnum "31"; txlen "5162";
chr1	ENSEMBL_gcm37	exon	136099326	136099443	1.73555908980487	+	.	gene_id "ENSMUSG00000041642.19"; transcript_id "ENSMUSG00000041642.19_tx_4"; exon_id "chr1_136099326_136099443_+"; exonnum "31"; txlen "5283";
chr1	ENSEMBL_gcm37	exon	136099326	136099443	0.11678441037154	+	.	gene_id "ENSMUSG00000041642.19"; transcript_id "ENSMUSG00000041642.19_tx_40"; exon_id "chr1_136099326_136099443_+"; exonnum "30"; txlen "5303";
chr1	ENSEMBL_gcm37	exon	136099326	136099443	0.11678441037154	+	.	gene_id "ENSMUSG00000041642.19"; transcript_id "ENSMUSG00000041642.19_tx_41"; exon_id "chr1_136099326_136099443_+"; exonnum "31"; txlen "5342";
chr1	ENSEMBL_gcm37	exon	136099326	136099443	0.11678441037154	+	.	gene_id "ENSMUSG00000041642.19"; transcript_id "ENSMUSG00000041642.19_tx_42"; exon_id "chr1_136099326_136099443_+"; exonnum "30"; txlen "5126";
chr1	ENSEMBL_gcm37	exon	136099326	136099443	1.11164383452647	+	.	gene_id "ENSMUSG00000041642.19"; transcript_id "ENSMUSG00000041642.19_tx_5"; exon_id "chr1_136099326_136099443_+"; exonnum "31"; txlen "5299";
chr1	ENSEMBL_gcm37	exon	136099326	136099443	1.11164383452647	+	.	gene_id "ENSMUSG00000041642.19"; transcript_id "ENSMUSG00000041642.19_tx_6"; exon_id "chr1_136099326_136099443_+"; exonnum "32"; txlen "5338";
chr1	ENSEMBL_gcm37	exon	136099326	136099443	0.984714377194251	+	.	gene_id "ENSMUSG00000041642.19"; transcript_id "ENSMUSG00000041642.19_tx_7"; exon_id "chr1_136099326_136099443_+"; exonnum "30"; txlen "5247";
chr1	ENSEMBL_gcm37	exon	136099326	136099443	0.984714377194251	+	.	gene_id "ENSMUSG00000041642.19"; transcript_id "ENSMUSG00000041642.19_tx_8"; exon_id "chr1_136099326_136099443_+"; exonnum "31"; txlen "5286";
chr1	HAVANA	exon	136099326	136099529	0	+	.	gene_id "ENSMUSG00000041642.19"; transcript_id "ENSMUST00000165333.2"; gene_type "protein_coding"; gene_name "Kif21b"; transcript_type "protein_coding_CDS_not_defined"; transcript_name "Kif21b-205"; exon_number 4; exon_id "ENSMUSE00000826340.3"; level 2; transcript_support_level "5"; mgi_id "MGI:109234"; havana_gene "OTTMUSG00000026867.1"; havana_transcript "OTTMUST00000094309.1";
chr1	HAVANA	exon	136099897	136100037	0	+	.	gene_id "ENSMUSG00000041642.19"; transcript_id "ENSMUST00000165333.2"; gene_type "protein_coding"; gene_name "Kif21b"; transcript_type "protein_coding_CDS_not_defined"; transcript_name "Kif21b-205"; exon_number 5; exon_id "ENSMUSE00000817567.3"; level 2; transcript_support_level "5"; mgi_id "MGI:109234"; havana_gene "OTTMUSG00000026867.1"; havana_transcript "OTTMUST00000094309.1";
chr1	HAVANA	exon	136099897	136100067	0	+	.	gene_id "ENSMUSG00000041642.19"; transcript_id "ENSMUST00000075164.11"; gene_type "protein_coding"; gene_name "Kif21b"; transcript_type "protein_coding"; transcript_name "Kif21b-201"; exon_number 33; exon_id "ENSMUSE00000235211.2"; level 2; protein_id "ENSMUSP00000074661.5"; transcript_support_level "2"; mgi_id "MGI:109234"; tag "not_organism_supported"; tag "basic"; tag "Ensembl_canonical"; tag "GENCODE_Primary"; tag "appris_principal_1"; tag "CCDS"; ccdsid "CCDS15324.1"; havana_gene "OTTMUSG00000026867.1"; havana_transcript "OTTMUST00000066457.1";
chr1	HAVANA	CDS	136099897	136100067	0	+	0	gene_id "ENSMUSG00000041642.19"; transcript_id "ENSMUST00000075164.11"; gene_type "protein_coding"; gene_name "Kif21b"; transcript_type "protein_coding"; transcript_name "Kif21b-201"; exon_number 33; exon_id "ENSMUSE00000235211.2"; level 2; protein_id "ENSMUSP00000074661.5"; transcript_support_level "2"; mgi_id "MGI:109234"; tag "not_organism_supported"; tag "basic"; tag "Ensembl_canonical"; tag "GENCODE_Primary"; tag "appris_principal_1"; tag "CCDS"; ccdsid "CCDS15324.1"; havana_gene "OTTMUSG00000026867.1"; havana_transcript "OTTMUST00000066457.1";
chr1	HAVANA	exon	136099897	136100067	0	+	.	gene_id "ENSMUSG00000041642.19"; transcript_id "ENSMUST00000130864.9"; gene_type "protein_coding"; gene_name "Kif21b"; transcript_type "nonsense_mediated_decay"; transcript_name "Kif21b-204"; exon_number 33; exon_id "ENSMUSE00000235211.2"; level 2; protein_id "ENSMUSP00000114297.3"; transcript_support_level "1"; mgi_id "MGI:109234"; havana_gene "OTTMUSG00000026867.1"; havana_transcript "OTTMUST00000066456.1";
chr1	HAVANA	CDS	136099897	136100067	0	+	0	gene_id "ENSMUSG00000041642.19"; transcript_id "ENSMUST00000130864.9"; gene_type "protein_coding"; gene_name "Kif21b"; transcript_type "nonsense_mediated_decay"; transcript_name "Kif21b-204"; exon_number 33; exon_id "ENSMUSE00000235211.2"; level 2; protein_id "ENSMUSP00000114297.3"; transcript_support_level "1"; mgi_id "MGI:109234"; havana_gene "OTTMUSG00000026867.1"; havana_transcript "OTTMUST00000066456.1";
chr1	ENSEMBL_gcm37	exon	136099897	136100067	1.86248854713709	+	.	gene_id "ENSMUSG00000041642.19"; transcript_id "ENSMUSG00000041642.19_tx_1"; exon_id "chr1_136099897_136100067_+"; exonnum "32"; txlen "5296";
chr1	ENSEMBL_gcm37	exon	136099897	136100067	0.602780680127726	+	.	gene_id "ENSMUSG00000041642.19"; transcript_id "ENSMUSG00000041642.19_tx_10"; exon_id "chr1_136099897_136100067_+"; exonnum "31"; txlen "5370";
chr1	ENSEMBL_gcm37	exon	136099897	136100067	0.602780680127726	+	.	gene_id "ENSMUSG00000041642.19"; transcript_id "ENSMUSG00000041642.19_tx_11"; exon_id "chr1_136099897_136100067_+"; exonnum "31"; txlen "5373";
chr1	ENSEMBL_gcm37	exon	136099897	136100067	0.602780680127726	+	.	gene_id "ENSMUSG00000041642.19"; transcript_id "ENSMUSG00000041642.19_tx_12"; exon_id "chr1_136099897_136100067_+"; exonnum "32"; txlen "5409";
chr1	ENSEMBL_gcm37	exon	136099897	136100067	0.602780680127726	+	.	gene_id "ENSMUSG00000041642.19"; transcript_id "ENSMUSG00000041642.19_tx_13"; exon_id "chr1_136099897_136100067_+"; exonnum "32"; txlen "5412";
chr1	ENSEMBL_gcm37	exon	136099897	136100067	0.391932007350323	+	.	gene_id "ENSMUSG00000041642.19"; transcript_id "ENSMUSG00000041642.19_tx_14"; exon_id "chr1_136099897_136100067_+"; exonnum "32"; txlen "4992";
chr1	ENSEMBL_gcm37	exon	136099897	136100067	0.391932007350323	+	.	gene_id "ENSMUSG00000041642.19"; transcript_id "ENSMUSG00000041642.19_tx_15"; exon_id "chr1_136099897_136100067_+"; exonnum "33"; txlen "5031";
chr1	ENSEMBL_gcm37	exon	136099897	136100067	0.391932007350323	+	.	gene_id "ENSMUSG00000041642.19"; transcript_id "ENSMUSG00000041642.19_tx_16"; exon_id "chr1_136099897_136100067_+"; exonnum "32"; txlen "5172";
chr1	ENSEMBL_gcm37	exon	136099897	136100067	0.391932007350323	+	.	gene_id "ENSMUSG00000041642.19"; transcript_id "ENSMUSG00000041642.19_tx_17"; exon_id "chr1_136099897_136100067_+"; exonnum "33"; txlen "5211";
chr1	ENSEMBL_gcm37	exon	136099897	136100067	0.391932007350323	+	.	gene_id "ENSMUSG00000041642.19"; transcript_id "ENSMUSG00000041642.19_tx_18"; exon_id "chr1_136099897_136100067_+"; exonnum "32"; txlen "4995";
chr1	ENSEMBL_gcm37	exon	136099897	136100067	0.391932007350323	+	.	gene_id "ENSMUSG00000041642.19"; transcript_id "ENSMUSG00000041642.19_tx_19"; exon_id "chr1_136099897_136100067_+"; exonnum "33"; txlen "5034";
chr1	ENSEMBL_gcm37	exon	136099897	136100067	1.86248854713709	+	.	gene_id "ENSMUSG00000041642.19"; transcript_id "ENSMUSG00000041642.19_tx_2"; exon_id "chr1_136099897_136100067_+"; exonnum "33"; txlen "5335";
chr1	ENSEMBL_gcm37	exon	136099897	136100067	0.391932007350323	+	.	gene_id "ENSMUSG00000041642.19"; transcript_id "ENSMUSG00000041642.19_tx_20"; exon_id "chr1_136099897_136100067_+"; exonnum "32"; txlen "5175";
chr1	ENSEMBL_gcm37	exon	136099897	136100067	0.391932007350323	+	.	gene_id "ENSMUSG00000041642.19"; transcript_id "ENSMUSG00000041642.19_tx_21"; exon_id "chr1_136099897_136100067_+"; exonnum "33"; txlen "5214";
chr1	ENSEMBL_gcm37	exon	136099897	136100067	0.220943479081292	+	.	gene_id "ENSMUSG00000041642.19"; transcript_id "ENSMUSG00000041642.19_tx_22"; exon_id "chr1_136099897_136100067_+"; exonnum "32"; txlen "5175";
chr1	ENSEMBL_gcm37	exon	136099897	136100067	0.220943479081292	+	.	gene_id "ENSMUSG00000041642.19"; transcript_id "ENSMUSG00000041642.19_tx_23"; exon_id "chr1_136099897_136100067_+"; exonnum "33"; txlen "5214";
chr1	ENSEMBL_gcm37	exon	136099897	136100067	0.220943479081292	+	.	gene_id "ENSMUSG00000041642.19"; transcript_id "ENSMUSG00000041642.19_tx_24"; exon_id "chr1_136099897_136100067_+"; exonnum "32"; txlen "5355";
chr1	ENSEMBL_gcm37	exon	136099897	136100067	0.220943479081292	+	.	gene_id "ENSMUSG00000041642.19"; transcript_id "ENSMUSG00000041642.19_tx_25"; exon_id "chr1_136099897_136100067_+"; exonnum "33"; txlen "5394";
chr1	ENSEMBL_gcm37	exon	136099897	136100067	0.220943479081292	+	.	gene_id "ENSMUSG00000041642.19"; transcript_id "ENSMUSG00000041642.19_tx_26"; exon_id "chr1_136099897_136100067_+"; exonnum "32"; txlen "5178";
chr1	ENSEMBL_gcm37	exon	136099897	136100067	0.220943479081292	+	.	gene_id "ENSMUSG00000041642.19"; transcript_id "ENSMUSG00000041642.19_tx_27"; exon_id "chr1_136099897_136100067_+"; exonnum "33"; txlen "5217";
chr1	ENSEMBL_gcm37	exon	136099897	136100067	0.220943479081292	+	.	gene_id "ENSMUSG00000041642.19"; transcript_id "ENSMUSG00000041642.19_tx_28"; exon_id "chr1_136099897_136100067_+"; exonnum "32"; txlen "5358";
chr1	ENSEMBL_gcm37	exon	136099897	136100067	0.220943479081292	+	.	gene_id "ENSMUSG00000041642.19"; transcript_id "ENSMUSG00000041642.19_tx_29"; exon_id "chr1_136099897_136100067_+"; exonnum "33"; txlen "5397";
chr1	ENSEMBL_gcm37	exon	136099897	136100067	1.73555908980487	+	.	gene_id "ENSMUSG00000041642.19"; transcript_id "ENSMUSG00000041642.19_tx_3"; exon_id "chr1_136099897_136100067_+"; exonnum "31"; txlen "5244";
chr1	ENSEMBL_gcm37	exon	136099897	136100067	0.15214866124794	+	.	gene_id "ENSMUSG00000041642.19"; transcript_id "ENSMUSG00000041642.19_tx_30"; exon_id "chr1_136099897_136100067_+"; exonnum "33"; txlen "5122";
chr1	ENSEMBL_gcm37	exon	136099897	136100067	0.15214866124794	+	.	gene_id "ENSMUSG00000041642.19"; transcript_id "ENSMUSG00000041642.19_tx_31"; exon_id "chr1_136099897_136100067_+"; exonnum "33"; txlen "5302";
chr1	ENSEMBL_gcm37	exon	136099897	136100067	0.15214866124794	+	.	gene_id "ENSMUSG00000041642.19"; transcript_id "ENSMUSG00000041642.19_tx_32"; exon_id "chr1_136099897_136100067_+"; exonnum "34"; txlen "5161";
chr1	ENSEMBL_gcm37	exon	136099897	136100067	0.15214866124794	+	.	gene_id "ENSMUSG00000041642.19"; transcript_id "ENSMUSG00000041642.19_tx_33"; exon_id "chr1_136099897_136100067_+"; exonnum "34"; txlen "5341";
chr1	ENSEMBL_gcm37	exon	136099897	136100067	0.126929457332219	+	.	gene_id "ENSMUSG00000041642.19"; transcript_id "ENSMUSG00000041642.19_tx_34"; exon_id "chr1_136099897_136100067_+"; exonnum "32"; txlen "5476";
chr1	ENSEMBL_gcm37	exon	136099897	136100067	0.126929457332219	+	.	gene_id "ENSMUSG00000041642.19"; transcript_id "ENSMUSG00000041642.19_tx_35"; exon_id "chr1_136099897_136100067_+"; exonnum "32"; txlen "5479";
chr1	ENSEMBL_gcm37	exon	136099897	136100067	0.126929457332219	+	.	gene_id "ENSMUSG00000041642.19"; transcript_id "ENSMUSG00000041642.19_tx_36"; exon_id "chr1_136099897_136100067_+"; exonnum "33"; txlen "5515";
chr1	ENSEMBL_gcm37	exon	136099897	136100067	0.126929457332219	+	.	gene_id "ENSMUSG00000041642.19"; transcript_id "ENSMUSG00000041642.19_tx_37"; exon_id "chr1_136099897_136100067_+"; exonnum "33"; txlen "5518";
chr1	ENSEMBL_gcm37	exon	136099897	136100067	0.11678441037154	+	.	gene_id "ENSMUSG00000041642.19"; transcript_id "ENSMUSG00000041642.19_tx_38"; exon_id "chr1_136099897_136100067_+"; exonnum "31"; txlen "5123";
chr1	ENSEMBL_gcm37	exon	136099897	136100067	0.11678441037154	+	.	gene_id "ENSMUSG00000041642.19"; transcript_id "ENSMUSG00000041642.19_tx_39"; exon_id "chr1_136099897_136100067_+"; exonnum "32"; txlen "5162";
chr1	ENSEMBL_gcm37	exon	136099897	136100067	1.73555908980487	+	.	gene_id "ENSMUSG00000041642.19"; transcript_id "ENSMUSG00000041642.19_tx_4"; exon_id "chr1_136099897_136100067_+"; exonnum "32"; txlen "5283";
chr1	ENSEMBL_gcm37	exon	136099897	136100067	0.11678441037154	+	.	gene_id "ENSMUSG00000041642.19"; transcript_id "ENSMUSG00000041642.19_tx_40"; exon_id "chr1_136099897_136100067_+"; exonnum "31"; txlen "5303";
chr1	ENSEMBL_gcm37	exon	136099897	136100067	0.11678441037154	+	.	gene_id "ENSMUSG00000041642.19"; transcript_id "ENSMUSG00000041642.19_tx_41"; exon_id "chr1_136099897_136100067_+"; exonnum "32"; txlen "5342";
chr1	ENSEMBL_gcm37	exon	136099897	136100067	0.11678441037154	+	.	gene_id "ENSMUSG00000041642.19"; transcript_id "ENSMUSG00000041642.19_tx_42"; exon_id "chr1_136099897_136100067_+"; exonnum "31"; txlen "5126";
chr1	ENSEMBL_gcm37	exon	136099897	136100067	1.11164383452647	+	.	gene_id "ENSMUSG00000041642.19"; transcript_id "ENSMUSG00000041642.19_tx_5"; exon_id "chr1_136099897_136100067_+"; exonnum "32"; txlen "5299";
chr1	ENSEMBL_gcm37	exon	136099897	136100067	1.11164383452647	+	.	gene_id "ENSMUSG00000041642.19"; transcript_id "ENSMUSG00000041642.19_tx_6"; exon_id "chr1_136099897_136100067_+"; exonnum "33"; txlen "5338";
chr1	ENSEMBL_gcm37	exon	136099897	136100067	0.984714377194251	+	.	gene_id "ENSMUSG00000041642.19"; transcript_id "ENSMUSG00000041642.19_tx_7"; exon_id "chr1_136099897_136100067_+"; exonnum "31"; txlen "5247";
chr1	ENSEMBL_gcm37	exon	136099897	136100067	0.984714377194251	+	.	gene_id "ENSMUSG00000041642.19"; transcript_id "ENSMUSG00000041642.19_tx_8"; exon_id "chr1_136099897_136100067_+"; exonnum "32"; txlen "5286";
chr1	HAVANA	exon	136100541	136100740	0	+	.	gene_id "ENSMUSG00000041642.19"; transcript_id "ENSMUST00000075164.11"; gene_type "protein_coding"; gene_name "Kif21b"; transcript_type "protein_coding"; transcript_name "Kif21b-201"; exon_number 34; exon_id "ENSMUSE00000659219.2"; level 2; protein_id "ENSMUSP00000074661.5"; transcript_support_level "2"; mgi_id "MGI:109234"; tag "not_organism_supported"; tag "basic"; tag "Ensembl_canonical"; tag "GENCODE_Primary"; tag "appris_principal_1"; tag "CCDS"; ccdsid "CCDS15324.1"; havana_gene "OTTMUSG00000026867.1"; havana_transcript "OTTMUST00000066457.1";
chr1	HAVANA	CDS	136100541	136100740	0	+	0	gene_id "ENSMUSG00000041642.19"; transcript_id "ENSMUST00000075164.11"; gene_type "protein_coding"; gene_name "Kif21b"; transcript_type "protein_coding"; transcript_name "Kif21b-201"; exon_number 34; exon_id "ENSMUSE00000659219.2"; level 2; protein_id "ENSMUSP00000074661.5"; transcript_support_level "2"; mgi_id "MGI:109234"; tag "not_organism_supported"; tag "basic"; tag "Ensembl_canonical"; tag "GENCODE_Primary"; tag "appris_principal_1"; tag "CCDS"; ccdsid "CCDS15324.1"; havana_gene "OTTMUSG00000026867.1"; havana_transcript "OTTMUST00000066457.1";
chr1	HAVANA	exon	136100541	136100740	0	+	.	gene_id "ENSMUSG00000041642.19"; transcript_id "ENSMUST00000130864.9"; gene_type "protein_coding"; gene_name "Kif21b"; transcript_type "nonsense_mediated_decay"; transcript_name "Kif21b-204"; exon_number 34; exon_id "ENSMUSE00000659219.2"; level 2; protein_id "ENSMUSP00000114297.3"; transcript_support_level "1"; mgi_id "MGI:109234"; havana_gene "OTTMUSG00000026867.1"; havana_transcript "OTTMUST00000066456.1";
chr1	HAVANA	CDS	136100541	136100740	0	+	0	gene_id "ENSMUSG00000041642.19"; transcript_id "ENSMUST00000130864.9"; gene_type "protein_coding"; gene_name "Kif21b"; transcript_type "nonsense_mediated_decay"; transcript_name "Kif21b-204"; exon_number 34; exon_id "ENSMUSE00000659219.2"; level 2; protein_id "ENSMUSP00000114297.3"; transcript_support_level "1"; mgi_id "MGI:109234"; havana_gene "OTTMUSG00000026867.1"; havana_transcript "OTTMUST00000066456.1";
chr1	ENSEMBL_gcm37	exon	136100541	136100740	1.86248854713709	+	.	gene_id "ENSMUSG00000041642.19"; transcript_id "ENSMUSG00000041642.19_tx_1"; exon_id "chr1_136100541_136100740_+"; exonnum "33"; txlen "5296";
chr1	ENSEMBL_gcm37	exon	136100541	136100740	0.602780680127726	+	.	gene_id "ENSMUSG00000041642.19"; transcript_id "ENSMUSG00000041642.19_tx_10"; exon_id "chr1_136100541_136100740_+"; exonnum "32"; txlen "5370";
chr1	ENSEMBL_gcm37	exon	136100541	136100740	0.602780680127726	+	.	gene_id "ENSMUSG00000041642.19"; transcript_id "ENSMUSG00000041642.19_tx_11"; exon_id "chr1_136100541_136100740_+"; exonnum "32"; txlen "5373";
chr1	ENSEMBL_gcm37	exon	136100541	136100740	0.602780680127726	+	.	gene_id "ENSMUSG00000041642.19"; transcript_id "ENSMUSG00000041642.19_tx_12"; exon_id "chr1_136100541_136100740_+"; exonnum "33"; txlen "5409";
chr1	ENSEMBL_gcm37	exon	136100541	136100740	0.602780680127726	+	.	gene_id "ENSMUSG00000041642.19"; transcript_id "ENSMUSG00000041642.19_tx_13"; exon_id "chr1_136100541_136100740_+"; exonnum "33"; txlen "5412";
chr1	ENSEMBL_gcm37	exon	136100541	136100740	0.391932007350323	+	.	gene_id "ENSMUSG00000041642.19"; transcript_id "ENSMUSG00000041642.19_tx_14"; exon_id "chr1_136100541_136100740_+"; exonnum "33"; txlen "4992";
chr1	ENSEMBL_gcm37	exon	136100541	136100740	0.391932007350323	+	.	gene_id "ENSMUSG00000041642.19"; transcript_id "ENSMUSG00000041642.19_tx_15"; exon_id "chr1_136100541_136100740_+"; exonnum "34"; txlen "5031";
chr1	ENSEMBL_gcm37	exon	136100541	136100740	0.391932007350323	+	.	gene_id "ENSMUSG00000041642.19"; transcript_id "ENSMUSG00000041642.19_tx_16"; exon_id "chr1_136100541_136100740_+"; exonnum "33"; txlen "5172";
chr1	ENSEMBL_gcm37	exon	136100541	136100740	0.391932007350323	+	.	gene_id "ENSMUSG00000041642.19"; transcript_id "ENSMUSG00000041642.19_tx_17"; exon_id "chr1_136100541_136100740_+"; exonnum "34"; txlen "5211";
chr1	ENSEMBL_gcm37	exon	136100541	136100740	0.391932007350323	+	.	gene_id "ENSMUSG00000041642.19"; transcript_id "ENSMUSG00000041642.19_tx_18"; exon_id "chr1_136100541_136100740_+"; exonnum "33"; txlen "4995";
chr1	ENSEMBL_gcm37	exon	136100541	136100740	0.391932007350323	+	.	gene_id "ENSMUSG00000041642.19"; transcript_id "ENSMUSG00000041642.19_tx_19"; exon_id "chr1_136100541_136100740_+"; exonnum "34"; txlen "5034";
chr1	ENSEMBL_gcm37	exon	136100541	136100740	1.86248854713709	+	.	gene_id "ENSMUSG00000041642.19"; transcript_id "ENSMUSG00000041642.19_tx_2"; exon_id "chr1_136100541_136100740_+"; exonnum "34"; txlen "5335";
chr1	ENSEMBL_gcm37	exon	136100541	136100740	0.391932007350323	+	.	gene_id "ENSMUSG00000041642.19"; transcript_id "ENSMUSG00000041642.19_tx_20"; exon_id "chr1_136100541_136100740_+"; exonnum "33"; txlen "5175";
chr1	ENSEMBL_gcm37	exon	136100541	136100740	0.391932007350323	+	.	gene_id "ENSMUSG00000041642.19"; transcript_id "ENSMUSG00000041642.19_tx_21"; exon_id "chr1_136100541_136100740_+"; exonnum "34"; txlen "5214";
chr1	ENSEMBL_gcm37	exon	136100541	136100740	0.220943479081292	+	.	gene_id "ENSMUSG00000041642.19"; transcript_id "ENSMUSG00000041642.19_tx_22"; exon_id "chr1_136100541_136100740_+"; exonnum "33"; txlen "5175";
chr1	ENSEMBL_gcm37	exon	136100541	136100740	0.220943479081292	+	.	gene_id "ENSMUSG00000041642.19"; transcript_id "ENSMUSG00000041642.19_tx_23"; exon_id "chr1_136100541_136100740_+"; exonnum "34"; txlen "5214";
chr1	ENSEMBL_gcm37	exon	136100541	136100740	0.220943479081292	+	.	gene_id "ENSMUSG00000041642.19"; transcript_id "ENSMUSG00000041642.19_tx_24"; exon_id "chr1_136100541_136100740_+"; exonnum "33"; txlen "5355";
chr1	ENSEMBL_gcm37	exon	136100541	136100740	0.220943479081292	+	.	gene_id "ENSMUSG00000041642.19"; transcript_id "ENSMUSG00000041642.19_tx_25"; exon_id "chr1_136100541_136100740_+"; exonnum "34"; txlen "5394";
chr1	ENSEMBL_gcm37	exon	136100541	136100740	0.220943479081292	+	.	gene_id "ENSMUSG00000041642.19"; transcript_id "ENSMUSG00000041642.19_tx_26"; exon_id "chr1_136100541_136100740_+"; exonnum "33"; txlen "5178";
chr1	ENSEMBL_gcm37	exon	136100541	136100740	0.220943479081292	+	.	gene_id "ENSMUSG00000041642.19"; transcript_id "ENSMUSG00000041642.19_tx_27"; exon_id "chr1_136100541_136100740_+"; exonnum "34"; txlen "5217";
chr1	ENSEMBL_gcm37	exon	136100541	136100740	0.220943479081292	+	.	gene_id "ENSMUSG00000041642.19"; transcript_id "ENSMUSG00000041642.19_tx_28"; exon_id "chr1_136100541_136100740_+"; exonnum "33"; txlen "5358";
chr1	ENSEMBL_gcm37	exon	136100541	136100740	0.220943479081292	+	.	gene_id "ENSMUSG00000041642.19"; transcript_id "ENSMUSG00000041642.19_tx_29"; exon_id "chr1_136100541_136100740_+"; exonnum "34"; txlen "5397";
chr1	ENSEMBL_gcm37	exon	136100541	136100740	1.73555908980487	+	.	gene_id "ENSMUSG00000041642.19"; transcript_id "ENSMUSG00000041642.19_tx_3"; exon_id "chr1_136100541_136100740_+"; exonnum "32"; txlen "5244";
chr1	ENSEMBL_gcm37	exon	136100541	136100740	0.15214866124794	+	.	gene_id "ENSMUSG00000041642.19"; transcript_id "ENSMUSG00000041642.19_tx_30"; exon_id "chr1_136100541_136100740_+"; exonnum "34"; txlen "5122";
chr1	ENSEMBL_gcm37	exon	136100541	136100740	0.15214866124794	+	.	gene_id "ENSMUSG00000041642.19"; transcript_id "ENSMUSG00000041642.19_tx_31"; exon_id "chr1_136100541_136100740_+"; exonnum "34"; txlen "5302";
chr1	ENSEMBL_gcm37	exon	136100541	136100740	0.15214866124794	+	.	gene_id "ENSMUSG00000041642.19"; transcript_id "ENSMUSG00000041642.19_tx_32"; exon_id "chr1_136100541_136100740_+"; exonnum "35"; txlen "5161";
chr1	ENSEMBL_gcm37	exon	136100541	136100740	0.15214866124794	+	.	gene_id "ENSMUSG00000041642.19"; transcript_id "ENSMUSG00000041642.19_tx_33"; exon_id "chr1_136100541_136100740_+"; exonnum "35"; txlen "5341";
chr1	ENSEMBL_gcm37	exon	136100541	136100740	0.126929457332219	+	.	gene_id "ENSMUSG00000041642.19"; transcript_id "ENSMUSG00000041642.19_tx_34"; exon_id "chr1_136100541_136100740_+"; exonnum "33"; txlen "5476";
chr1	ENSEMBL_gcm37	exon	136100541	136100740	0.126929457332219	+	.	gene_id "ENSMUSG00000041642.19"; transcript_id "ENSMUSG00000041642.19_tx_35"; exon_id "chr1_136100541_136100740_+"; exonnum "33"; txlen "5479";
chr1	ENSEMBL_gcm37	exon	136100541	136100740	0.126929457332219	+	.	gene_id "ENSMUSG00000041642.19"; transcript_id "ENSMUSG00000041642.19_tx_36"; exon_id "chr1_136100541_136100740_+"; exonnum "34"; txlen "5515";
chr1	ENSEMBL_gcm37	exon	136100541	136100740	0.126929457332219	+	.	gene_id "ENSMUSG00000041642.19"; transcript_id "ENSMUSG00000041642.19_tx_37"; exon_id "chr1_136100541_136100740_+"; exonnum "34"; txlen "5518";
chr1	ENSEMBL_gcm37	exon	136100541	136100740	0.11678441037154	+	.	gene_id "ENSMUSG00000041642.19"; transcript_id "ENSMUSG00000041642.19_tx_38"; exon_id "chr1_136100541_136100740_+"; exonnum "32"; txlen "5123";
chr1	ENSEMBL_gcm37	exon	136100541	136100740	0.11678441037154	+	.	gene_id "ENSMUSG00000041642.19"; transcript_id "ENSMUSG00000041642.19_tx_39"; exon_id "chr1_136100541_136100740_+"; exonnum "33"; txlen "5162";
chr1	ENSEMBL_gcm37	exon	136100541	136100740	1.73555908980487	+	.	gene_id "ENSMUSG00000041642.19"; transcript_id "ENSMUSG00000041642.19_tx_4"; exon_id "chr1_136100541_136100740_+"; exonnum "33"; txlen "5283";
chr1	ENSEMBL_gcm37	exon	136100541	136100740	0.11678441037154	+	.	gene_id "ENSMUSG00000041642.19"; transcript_id "ENSMUSG00000041642.19_tx_40"; exon_id "chr1_136100541_136100740_+"; exonnum "32"; txlen "5303";
chr1	ENSEMBL_gcm37	exon	136100541	136100740	0.11678441037154	+	.	gene_id "ENSMUSG00000041642.19"; transcript_id "ENSMUSG00000041642.19_tx_41"; exon_id "chr1_136100541_136100740_+"; exonnum "33"; txlen "5342";
chr1	ENSEMBL_gcm37	exon	136100541	136100740	0.11678441037154	+	.	gene_id "ENSMUSG00000041642.19"; transcript_id "ENSMUSG00000041642.19_tx_42"; exon_id "chr1_136100541_136100740_+"; exonnum "32"; txlen "5126";
chr1	ENSEMBL_gcm37	exon	136100541	136100740	1.11164383452647	+	.	gene_id "ENSMUSG00000041642.19"; transcript_id "ENSMUSG00000041642.19_tx_5"; exon_id "chr1_136100541_136100740_+"; exonnum "33"; txlen "5299";
chr1	ENSEMBL_gcm37	exon	136100541	136100740	1.11164383452647	+	.	gene_id "ENSMUSG00000041642.19"; transcript_id "ENSMUSG00000041642.19_tx_6"; exon_id "chr1_136100541_136100740_+"; exonnum "34"; txlen "5338";
chr1	ENSEMBL_gcm37	exon	136100541	136100740	0.984714377194251	+	.	gene_id "ENSMUSG00000041642.19"; transcript_id "ENSMUSG00000041642.19_tx_7"; exon_id "chr1_136100541_136100740_+"; exonnum "32"; txlen "5247";
chr1	ENSEMBL_gcm37	exon	136100541	136100740	0.984714377194251	+	.	gene_id "ENSMUSG00000041642.19"; transcript_id "ENSMUSG00000041642.19_tx_8"; exon_id "chr1_136100541_136100740_+"; exonnum "33"; txlen "5286";
chr1	HAVANA	CDS	136101210	136101306	0	+	1	gene_id "ENSMUSG00000041642.19"; transcript_id "ENSMUST00000130864.9"; gene_type "protein_coding"; gene_name "Kif21b"; transcript_type "nonsense_mediated_decay"; transcript_name "Kif21b-204"; exon_number 35; exon_id "ENSMUSE00000796794.2"; level 2; protein_id "ENSMUSP00000114297.3"; transcript_support_level "1"; mgi_id "MGI:109234"; havana_gene "OTTMUSG00000026867.1"; havana_transcript "OTTMUST00000066456.1";
chr1	HAVANA	exon	136101210	136101389	0	+	.	gene_id "ENSMUSG00000041642.19"; transcript_id "ENSMUST00000130864.9"; gene_type "protein_coding"; gene_name "Kif21b"; transcript_type "nonsense_mediated_decay"; transcript_name "Kif21b-204"; exon_number 35; exon_id "ENSMUSE00000796794.2"; level 2; protein_id "ENSMUSP00000114297.3"; transcript_support_level "1"; mgi_id "MGI:109234"; havana_gene "OTTMUSG00000026867.1"; havana_transcript "OTTMUST00000066456.1";
chr1	ENSEMBL_gcm37	exon	136101210	136101389	0.602780680127726	+	.	gene_id "ENSMUSG00000041642.19"; transcript_id "ENSMUSG00000041642.19_tx_10"; exon_id "chr1_136101210_136101389_+"; exonnum "33"; txlen "5370";
chr1	ENSEMBL_gcm37	exon	136101210	136101389	0.602780680127726	+	.	gene_id "ENSMUSG00000041642.19"; transcript_id "ENSMUSG00000041642.19_tx_11"; exon_id "chr1_136101210_136101389_+"; exonnum "33"; txlen "5373";
chr1	ENSEMBL_gcm37	exon	136101210	136101389	0.602780680127726	+	.	gene_id "ENSMUSG00000041642.19"; transcript_id "ENSMUSG00000041642.19_tx_12"; exon_id "chr1_136101210_136101389_+"; exonnum "34"; txlen "5409";
chr1	ENSEMBL_gcm37	exon	136101210	136101389	0.602780680127726	+	.	gene_id "ENSMUSG00000041642.19"; transcript_id "ENSMUSG00000041642.19_tx_13"; exon_id "chr1_136101210_136101389_+"; exonnum "34"; txlen "5412";
chr1	ENSEMBL_gcm37	exon	136101210	136101389	0.391932007350323	+	.	gene_id "ENSMUSG00000041642.19"; transcript_id "ENSMUSG00000041642.19_tx_16"; exon_id "chr1_136101210_136101389_+"; exonnum "34"; txlen "5172";
chr1	ENSEMBL_gcm37	exon	136101210	136101389	0.391932007350323	+	.	gene_id "ENSMUSG00000041642.19"; transcript_id "ENSMUSG00000041642.19_tx_17"; exon_id "chr1_136101210_136101389_+"; exonnum "35"; txlen "5211";
chr1	ENSEMBL_gcm37	exon	136101210	136101389	0.391932007350323	+	.	gene_id "ENSMUSG00000041642.19"; transcript_id "ENSMUSG00000041642.19_tx_20"; exon_id "chr1_136101210_136101389_+"; exonnum "34"; txlen "5175";
chr1	ENSEMBL_gcm37	exon	136101210	136101389	0.391932007350323	+	.	gene_id "ENSMUSG00000041642.19"; transcript_id "ENSMUSG00000041642.19_tx_21"; exon_id "chr1_136101210_136101389_+"; exonnum "35"; txlen "5214";
chr1	ENSEMBL_gcm37	exon	136101210	136101389	0.220943479081292	+	.	gene_id "ENSMUSG00000041642.19"; transcript_id "ENSMUSG00000041642.19_tx_24"; exon_id "chr1_136101210_136101389_+"; exonnum "34"; txlen "5355";
chr1	ENSEMBL_gcm37	exon	136101210	136101389	0.220943479081292	+	.	gene_id "ENSMUSG00000041642.19"; transcript_id "ENSMUSG00000041642.19_tx_25"; exon_id "chr1_136101210_136101389_+"; exonnum "35"; txlen "5394";
chr1	ENSEMBL_gcm37	exon	136101210	136101389	0.220943479081292	+	.	gene_id "ENSMUSG00000041642.19"; transcript_id "ENSMUSG00000041642.19_tx_28"; exon_id "chr1_136101210_136101389_+"; exonnum "34"; txlen "5358";
chr1	ENSEMBL_gcm37	exon	136101210	136101389	0.220943479081292	+	.	gene_id "ENSMUSG00000041642.19"; transcript_id "ENSMUSG00000041642.19_tx_29"; exon_id "chr1_136101210_136101389_+"; exonnum "35"; txlen "5397";
chr1	ENSEMBL_gcm37	exon	136101210	136101389	0.15214866124794	+	.	gene_id "ENSMUSG00000041642.19"; transcript_id "ENSMUSG00000041642.19_tx_31"; exon_id "chr1_136101210_136101389_+"; exonnum "35"; txlen "5302";
chr1	ENSEMBL_gcm37	exon	136101210	136101389	0.15214866124794	+	.	gene_id "ENSMUSG00000041642.19"; transcript_id "ENSMUSG00000041642.19_tx_33"; exon_id "chr1_136101210_136101389_+"; exonnum "36"; txlen "5341";
chr1	ENSEMBL_gcm37	exon	136101210	136101389	0.126929457332219	+	.	gene_id "ENSMUSG00000041642.19"; transcript_id "ENSMUSG00000041642.19_tx_34"; exon_id "chr1_136101210_136101389_+"; exonnum "34"; txlen "5476";
chr1	ENSEMBL_gcm37	exon	136101210	136101389	0.126929457332219	+	.	gene_id "ENSMUSG00000041642.19"; transcript_id "ENSMUSG00000041642.19_tx_35"; exon_id "chr1_136101210_136101389_+"; exonnum "34"; txlen "5479";
chr1	ENSEMBL_gcm37	exon	136101210	136101389	0.126929457332219	+	.	gene_id "ENSMUSG00000041642.19"; transcript_id "ENSMUSG00000041642.19_tx_36"; exon_id "chr1_136101210_136101389_+"; exonnum "35"; txlen "5515";
chr1	ENSEMBL_gcm37	exon	136101210	136101389	0.126929457332219	+	.	gene_id "ENSMUSG00000041642.19"; transcript_id "ENSMUSG00000041642.19_tx_37"; exon_id "chr1_136101210_136101389_+"; exonnum "35"; txlen "5518";
chr1	ENSEMBL_gcm37	exon	136101210	136101389	0.11678441037154	+	.	gene_id "ENSMUSG00000041642.19"; transcript_id "ENSMUSG00000041642.19_tx_40"; exon_id "chr1_136101210_136101389_+"; exonnum "33"; txlen "5303";
chr1	ENSEMBL_gcm37	exon	136101210	136101389	0.11678441037154	+	.	gene_id "ENSMUSG00000041642.19"; transcript_id "ENSMUSG00000041642.19_tx_41"; exon_id "chr1_136101210_136101389_+"; exonnum "34"; txlen "5342";
chr1	HAVANA	stop_codon	136101307	136101309	0	+	0	gene_id "ENSMUSG00000041642.19"; transcript_id "ENSMUST00000130864.9"; gene_type "protein_coding"; gene_name "Kif21b"; transcript_type "nonsense_mediated_decay"; transcript_name "Kif21b-204"; exon_number 35; exon_id "ENSMUSE00000796794.2"; level 2; protein_id "ENSMUSP00000114297.3"; transcript_support_level "1"; mgi_id "MGI:109234"; havana_gene "OTTMUSG00000026867.1"; havana_transcript "OTTMUST00000066456.1";
chr1	HAVANA	UTR	136101307	136101389	0	+	.	gene_id "ENSMUSG00000041642.19"; transcript_id "ENSMUST00000130864.9"; gene_type "protein_coding"; gene_name "Kif21b"; transcript_type "nonsense_mediated_decay"; transcript_name "Kif21b-204"; exon_number 35; exon_id "ENSMUSE00000796794.2"; level 2; protein_id "ENSMUSP00000114297.3"; transcript_support_level "1"; mgi_id "MGI:109234"; havana_gene "OTTMUSG00000026867.1"; havana_transcript "OTTMUST00000066456.1";
chr1	HAVANA	CDS	136101775	136101826	0	+	1	gene_id "ENSMUSG00000041642.19"; transcript_id "ENSMUST00000075164.11"; gene_type "protein_coding"; gene_name "Kif21b"; transcript_type "protein_coding"; transcript_name "Kif21b-201"; exon_number 35; exon_id "ENSMUSE00001242240.2"; level 2; protein_id "ENSMUSP00000074661.5"; transcript_support_level "2"; mgi_id "MGI:109234"; tag "not_organism_supported"; tag "basic"; tag "Ensembl_canonical"; tag "GENCODE_Primary"; tag "appris_principal_1"; tag "CCDS"; ccdsid "CCDS15324.1"; havana_gene "OTTMUSG00000026867.1"; havana_transcript "OTTMUST00000066457.1";
chr1	sragcm37_mid	exon	136101775	136101943	1.86248854713709	+	.	gene_id "ENSMUSG00000041642.19"; transcript_id "ENSMUSG00000041642.19_tx_1"; exon_id "chr1_136101775_136101943_+"; exonnum "34"; txlen "5296";
chr1	sragcm37_mid	exon	136101775	136101943	0.602780680127726	+	.	gene_id "ENSMUSG00000041642.19"; transcript_id "ENSMUSG00000041642.19_tx_10"; exon_id "chr1_136101775_136101943_+"; exonnum "34"; txlen "5370";
chr1	sragcm37_mid	exon	136101775	136101943	0.602780680127726	+	.	gene_id "ENSMUSG00000041642.19"; transcript_id "ENSMUSG00000041642.19_tx_11"; exon_id "chr1_136101775_136101943_+"; exonnum "34"; txlen "5373";
chr1	sragcm37_mid	exon	136101775	136101943	0.602780680127726	+	.	gene_id "ENSMUSG00000041642.19"; transcript_id "ENSMUSG00000041642.19_tx_12"; exon_id "chr1_136101775_136101943_+"; exonnum "35"; txlen "5409";
chr1	sragcm37_mid	exon	136101775	136101943	0.602780680127726	+	.	gene_id "ENSMUSG00000041642.19"; transcript_id "ENSMUSG00000041642.19_tx_13"; exon_id "chr1_136101775_136101943_+"; exonnum "35"; txlen "5412";
chr1	sragcm37_mid	exon	136101775	136101943	0.391932007350323	+	.	gene_id "ENSMUSG00000041642.19"; transcript_id "ENSMUSG00000041642.19_tx_14"; exon_id "chr1_136101775_136101943_+"; exonnum "34"; txlen "4992";
chr1	sragcm37_mid	exon	136101775	136101943	0.391932007350323	+	.	gene_id "ENSMUSG00000041642.19"; transcript_id "ENSMUSG00000041642.19_tx_15"; exon_id "chr1_136101775_136101943_+"; exonnum "35"; txlen "5031";
chr1	sragcm37_mid	exon	136101775	136101943	0.391932007350323	+	.	gene_id "ENSMUSG00000041642.19"; transcript_id "ENSMUSG00000041642.19_tx_16"; exon_id "chr1_136101775_136101943_+"; exonnum "35"; txlen "5172";
chr1	sragcm37_mid	exon	136101775	136101943	0.391932007350323	+	.	gene_id "ENSMUSG00000041642.19"; transcript_id "ENSMUSG00000041642.19_tx_17"; exon_id "chr1_136101775_136101943_+"; exonnum "36"; txlen "5211";
chr1	sragcm37_mid	exon	136101775	136101943	0.391932007350323	+	.	gene_id "ENSMUSG00000041642.19"; transcript_id "ENSMUSG00000041642.19_tx_18"; exon_id "chr1_136101775_136101943_+"; exonnum "34"; txlen "4995";
chr1	sragcm37_mid	exon	136101775	136101943	0.391932007350323	+	.	gene_id "ENSMUSG00000041642.19"; transcript_id "ENSMUSG00000041642.19_tx_19"; exon_id "chr1_136101775_136101943_+"; exonnum "35"; txlen "5034";
chr1	sragcm37_mid	exon	136101775	136101943	1.86248854713709	+	.	gene_id "ENSMUSG00000041642.19"; transcript_id "ENSMUSG00000041642.19_tx_2"; exon_id "chr1_136101775_136101943_+"; exonnum "35"; txlen "5335";
chr1	sragcm37_mid	exon	136101775	136101943	0.391932007350323	+	.	gene_id "ENSMUSG00000041642.19"; transcript_id "ENSMUSG00000041642.19_tx_20"; exon_id "chr1_136101775_136101943_+"; exonnum "35"; txlen "5175";
chr1	sragcm37_mid	exon	136101775	136101943	0.391932007350323	+	.	gene_id "ENSMUSG00000041642.19"; transcript_id "ENSMUSG00000041642.19_tx_21"; exon_id "chr1_136101775_136101943_+"; exonnum "36"; txlen "5214";
chr1	sragcm37_mid	exon	136101775	136101943	0.220943479081292	+	.	gene_id "ENSMUSG00000041642.19"; transcript_id "ENSMUSG00000041642.19_tx_22"; exon_id "chr1_136101775_136101943_+"; exonnum "34"; txlen "5175";
chr1	sragcm37_mid	exon	136101775	136101943	0.220943479081292	+	.	gene_id "ENSMUSG00000041642.19"; transcript_id "ENSMUSG00000041642.19_tx_23"; exon_id "chr1_136101775_136101943_+"; exonnum "35"; txlen "5214";
chr1	sragcm37_mid	exon	136101775	136101943	0.220943479081292	+	.	gene_id "ENSMUSG00000041642.19"; transcript_id "ENSMUSG00000041642.19_tx_24"; exon_id "chr1_136101775_136101943_+"; exonnum "35"; txlen "5355";
chr1	sragcm37_mid	exon	136101775	136101943	0.220943479081292	+	.	gene_id "ENSMUSG00000041642.19"; transcript_id "ENSMUSG00000041642.19_tx_25"; exon_id "chr1_136101775_136101943_+"; exonnum "36"; txlen "5394";
chr1	sragcm37_mid	exon	136101775	136101943	0.220943479081292	+	.	gene_id "ENSMUSG00000041642.19"; transcript_id "ENSMUSG00000041642.19_tx_26"; exon_id "chr1_136101775_136101943_+"; exonnum "34"; txlen "5178";
chr1	sragcm37_mid	exon	136101775	136101943	0.220943479081292	+	.	gene_id "ENSMUSG00000041642.19"; transcript_id "ENSMUSG00000041642.19_tx_27"; exon_id "chr1_136101775_136101943_+"; exonnum "35"; txlen "5217";
chr1	sragcm37_mid	exon	136101775	136101943	0.220943479081292	+	.	gene_id "ENSMUSG00000041642.19"; transcript_id "ENSMUSG00000041642.19_tx_28"; exon_id "chr1_136101775_136101943_+"; exonnum "35"; txlen "5358";
chr1	sragcm37_mid	exon	136101775	136101943	0.220943479081292	+	.	gene_id "ENSMUSG00000041642.19"; transcript_id "ENSMUSG00000041642.19_tx_29"; exon_id "chr1_136101775_136101943_+"; exonnum "36"; txlen "5397";
chr1	sragcm37_mid	exon	136101775	136101943	1.73555908980487	+	.	gene_id "ENSMUSG00000041642.19"; transcript_id "ENSMUSG00000041642.19_tx_3"; exon_id "chr1_136101775_136101943_+"; exonnum "33"; txlen "5244";
chr1	sragcm37_mid	exon	136101775	136101943	0.15214866124794	+	.	gene_id "ENSMUSG00000041642.19"; transcript_id "ENSMUSG00000041642.19_tx_30"; exon_id "chr1_136101775_136101943_+"; exonnum "35"; txlen "5122";
chr1	sragcm37_mid	exon	136101775	136101943	0.15214866124794	+	.	gene_id "ENSMUSG00000041642.19"; transcript_id "ENSMUSG00000041642.19_tx_31"; exon_id "chr1_136101775_136101943_+"; exonnum "36"; txlen "5302";
chr1	sragcm37_mid	exon	136101775	136101943	0.15214866124794	+	.	gene_id "ENSMUSG00000041642.19"; transcript_id "ENSMUSG00000041642.19_tx_32"; exon_id "chr1_136101775_136101943_+"; exonnum "36"; txlen "5161";
chr1	sragcm37_mid	exon	136101775	136101943	0.15214866124794	+	.	gene_id "ENSMUSG00000041642.19"; transcript_id "ENSMUSG00000041642.19_tx_33"; exon_id "chr1_136101775_136101943_+"; exonnum "37"; txlen "5341";
chr1	sragcm37_mid	exon	136101775	136101943	0.126929457332219	+	.	gene_id "ENSMUSG00000041642.19"; transcript_id "ENSMUSG00000041642.19_tx_34"; exon_id "chr1_136101775_136101943_+"; exonnum "35"; txlen "5476";
chr1	sragcm37_mid	exon	136101775	136101943	0.126929457332219	+	.	gene_id "ENSMUSG00000041642.19"; transcript_id "ENSMUSG00000041642.19_tx_35"; exon_id "chr1_136101775_136101943_+"; exonnum "35"; txlen "5479";
chr1	sragcm37_mid	exon	136101775	136101943	0.126929457332219	+	.	gene_id "ENSMUSG00000041642.19"; transcript_id "ENSMUSG00000041642.19_tx_36"; exon_id "chr1_136101775_136101943_+"; exonnum "36"; txlen "5515";
chr1	sragcm37_mid	exon	136101775	136101943	0.126929457332219	+	.	gene_id "ENSMUSG00000041642.19"; transcript_id "ENSMUSG00000041642.19_tx_37"; exon_id "chr1_136101775_136101943_+"; exonnum "36"; txlen "5518";
chr1	sragcm37_mid	exon	136101775	136101943	0.11678441037154	+	.	gene_id "ENSMUSG00000041642.19"; transcript_id "ENSMUSG00000041642.19_tx_38"; exon_id "chr1_136101775_136101943_+"; exonnum "33"; txlen "5123";
chr1	sragcm37_mid	exon	136101775	136101943	0.11678441037154	+	.	gene_id "ENSMUSG00000041642.19"; transcript_id "ENSMUSG00000041642.19_tx_39"; exon_id "chr1_136101775_136101943_+"; exonnum "34"; txlen "5162";
chr1	sragcm37_mid	exon	136101775	136101943	1.73555908980487	+	.	gene_id "ENSMUSG00000041642.19"; transcript_id "ENSMUSG00000041642.19_tx_4"; exon_id "chr1_136101775_136101943_+"; exonnum "34"; txlen "5283";
chr1	sragcm37_mid	exon	136101775	136101943	0.11678441037154	+	.	gene_id "ENSMUSG00000041642.19"; transcript_id "ENSMUSG00000041642.19_tx_40"; exon_id "chr1_136101775_136101943_+"; exonnum "34"; txlen "5303";
chr1	sragcm37_mid	exon	136101775	136101943	0.11678441037154	+	.	gene_id "ENSMUSG00000041642.19"; transcript_id "ENSMUSG00000041642.19_tx_41"; exon_id "chr1_136101775_136101943_+"; exonnum "35"; txlen "5342";
chr1	sragcm37_mid	exon	136101775	136101943	0.11678441037154	+	.	gene_id "ENSMUSG00000041642.19"; transcript_id "ENSMUSG00000041642.19_tx_42"; exon_id "chr1_136101775_136101943_+"; exonnum "33"; txlen "5126";
chr1	sragcm37_mid	exon	136101775	136101943	1.11164383452647	+	.	gene_id "ENSMUSG00000041642.19"; transcript_id "ENSMUSG00000041642.19_tx_5"; exon_id "chr1_136101775_136101943_+"; exonnum "34"; txlen "5299";
chr1	sragcm37_mid	exon	136101775	136101943	1.11164383452647	+	.	gene_id "ENSMUSG00000041642.19"; transcript_id "ENSMUSG00000041642.19_tx_6"; exon_id "chr1_136101775_136101943_+"; exonnum "35"; txlen "5338";
chr1	sragcm37_mid	exon	136101775	136101943	0.984714377194251	+	.	gene_id "ENSMUSG00000041642.19"; transcript_id "ENSMUSG00000041642.19_tx_7"; exon_id "chr1_136101775_136101943_+"; exonnum "33"; txlen "5247";
chr1	sragcm37_mid	exon	136101775	136101943	0.984714377194251	+	.	gene_id "ENSMUSG00000041642.19"; transcript_id "ENSMUSG00000041642.19_tx_8"; exon_id "chr1_136101775_136101943_+"; exonnum "34"; txlen "5286";
chr1	HAVANA	exon	136101775	136105736	0	+	.	gene_id "ENSMUSG00000041642.19"; transcript_id "ENSMUST00000075164.11"; gene_type "protein_coding"; gene_name "Kif21b"; transcript_type "protein_coding"; transcript_name "Kif21b-201"; exon_number 35; exon_id "ENSMUSE00001242240.2"; level 2; protein_id "ENSMUSP00000074661.5"; transcript_support_level "2"; mgi_id "MGI:109234"; tag "not_organism_supported"; tag "basic"; tag "Ensembl_canonical"; tag "GENCODE_Primary"; tag "appris_principal_1"; tag "CCDS"; ccdsid "CCDS15324.1"; havana_gene "OTTMUSG00000026867.1"; havana_transcript "OTTMUST00000066457.1";
chr1	HAVANA	exon	136101775	136105736	0	+	.	gene_id "ENSMUSG00000041642.19"; transcript_id "ENSMUST00000130864.9"; gene_type "protein_coding"; gene_name "Kif21b"; transcript_type "nonsense_mediated_decay"; transcript_name "Kif21b-204"; exon_number 36; exon_id "ENSMUSE00001213476.2"; level 2; protein_id "ENSMUSP00000114297.3"; transcript_support_level "1"; mgi_id "MGI:109234"; havana_gene "OTTMUSG00000026867.1"; havana_transcript "OTTMUST00000066456.1";
chr1	HAVANA	UTR	136101775	136105736	0	+	.	gene_id "ENSMUSG00000041642.19"; transcript_id "ENSMUST00000130864.9"; gene_type "protein_coding"; gene_name "Kif21b"; transcript_type "nonsense_mediated_decay"; transcript_name "Kif21b-204"; exon_number 36; exon_id "ENSMUSE00001213476.2"; level 2; protein_id "ENSMUSP00000114297.3"; transcript_support_level "1"; mgi_id "MGI:109234"; havana_gene "OTTMUSG00000026867.1"; havana_transcript "OTTMUST00000066456.1";
chr1	HAVANA	stop_codon	136101827	136101829	0	+	0	gene_id "ENSMUSG00000041642.19"; transcript_id "ENSMUST00000075164.11"; gene_type "protein_coding"; gene_name "Kif21b"; transcript_type "protein_coding"; transcript_name "Kif21b-201"; exon_number 35; exon_id "ENSMUSE00001242240.2"; level 2; protein_id "ENSMUSP00000074661.5"; transcript_support_level "2"; mgi_id "MGI:109234"; tag "not_organism_supported"; tag "basic"; tag "Ensembl_canonical"; tag "GENCODE_Primary"; tag "appris_principal_1"; tag "CCDS"; ccdsid "CCDS15324.1"; havana_gene "OTTMUSG00000026867.1"; havana_transcript "OTTMUST00000066457.1";
chr1	HAVANA	UTR	136101827	136105736	0	+	.	gene_id "ENSMUSG00000041642.19"; transcript_id "ENSMUST00000075164.11"; gene_type "protein_coding"; gene_name "Kif21b"; transcript_type "protein_coding"; transcript_name "Kif21b-201"; exon_number 35; exon_id "ENSMUSE00001242240.2"; level 2; protein_id "ENSMUSP00000074661.5"; transcript_support_level "2"; mgi_id "MGI:109234"; tag "not_organism_supported"; tag "basic"; tag "Ensembl_canonical"; tag "GENCODE_Primary"; tag "appris_principal_1"; tag "CCDS"; ccdsid "CCDS15324.1"; havana_gene "OTTMUSG00000026867.1"; havana_transcript "OTTMUST00000066457.1";
chr1	sragcm37_mid	exon	136102231	136102284	1.86248854713709	+	.	gene_id "ENSMUSG00000041642.19"; transcript_id "ENSMUSG00000041642.19_tx_1"; exon_id "chr1_136102231_136102284_+"; exonnum "35"; txlen "5296";
chr1	sragcm37_mid	exon	136102231	136102284	1.86248854713709	+	.	gene_id "ENSMUSG00000041642.19"; transcript_id "ENSMUSG00000041642.19_tx_2"; exon_id "chr1_136102231_136102284_+"; exonnum "36"; txlen "5335";
chr1	sragcm37_mid	exon	136102231	136102284	1.73555908980487	+	.	gene_id "ENSMUSG00000041642.19"; transcript_id "ENSMUSG00000041642.19_tx_3"; exon_id "chr1_136102231_136102284_+"; exonnum "34"; txlen "5244";
chr1	sragcm37_mid	exon	136102231	136102284	0.126929457332219	+	.	gene_id "ENSMUSG00000041642.19"; transcript_id "ENSMUSG00000041642.19_tx_34"; exon_id "chr1_136102231_136102284_+"; exonnum "36"; txlen "5476";
chr1	sragcm37_mid	exon	136102231	136102284	0.126929457332219	+	.	gene_id "ENSMUSG00000041642.19"; transcript_id "ENSMUSG00000041642.19_tx_35"; exon_id "chr1_136102231_136102284_+"; exonnum "36"; txlen "5479";
chr1	sragcm37_mid	exon	136102231	136102284	0.126929457332219	+	.	gene_id "ENSMUSG00000041642.19"; transcript_id "ENSMUSG00000041642.19_tx_36"; exon_id "chr1_136102231_136102284_+"; exonnum "37"; txlen "5515";
chr1	sragcm37_mid	exon	136102231	136102284	0.126929457332219	+	.	gene_id "ENSMUSG00000041642.19"; transcript_id "ENSMUSG00000041642.19_tx_37"; exon_id "chr1_136102231_136102284_+"; exonnum "37"; txlen "5518";
chr1	sragcm37_mid	exon	136102231	136102284	1.73555908980487	+	.	gene_id "ENSMUSG00000041642.19"; transcript_id "ENSMUSG00000041642.19_tx_4"; exon_id "chr1_136102231_136102284_+"; exonnum "35"; txlen "5283";
chr1	sragcm37_mid	exon	136102231	136102284	1.11164383452647	+	.	gene_id "ENSMUSG00000041642.19"; transcript_id "ENSMUSG00000041642.19_tx_5"; exon_id "chr1_136102231_136102284_+"; exonnum "35"; txlen "5299";
chr1	sragcm37_mid	exon	136102231	136102284	1.11164383452647	+	.	gene_id "ENSMUSG00000041642.19"; transcript_id "ENSMUSG00000041642.19_tx_6"; exon_id "chr1_136102231_136102284_+"; exonnum "36"; txlen "5338";
chr1	sragcm37_mid	exon	136102231	136102284	0.984714377194251	+	.	gene_id "ENSMUSG00000041642.19"; transcript_id "ENSMUSG00000041642.19_tx_7"; exon_id "chr1_136102231_136102284_+"; exonnum "34"; txlen "5247";
chr1	sragcm37_mid	exon	136102231	136102284	0.984714377194251	+	.	gene_id "ENSMUSG00000041642.19"; transcript_id "ENSMUSG00000041642.19_tx_8"; exon_id "chr1_136102231_136102284_+"; exonnum "35"; txlen "5286";
chr1	HAVANA	exon	136143761	136143984	0	+	.	gene_id "ENSMUSG00000097315.3"; transcript_id "ENSMUST00000180496.3"; gene_type "lncRNA"; gene_name "Gm26568"; transcript_type "lncRNA"; transcript_name "Gm26568-201"; exon_number 1; exon_id "ENSMUSE00001743830.1"; level 2; transcript_support_level "1"; mgi_id "MGI:5477062"; tag "basic"; tag "Ensembl_canonical"; tag "GENCODE_Primary"; tag "TAGENE"; havana_gene "OTTMUSG00000049845.1"; havana_transcript "OTTMUST00000126945.1";
chr1	HAVANA	gene	136143761	136152817	0	+	.	gene_id "ENSMUSG00000097315.3"; gene_type "lncRNA"; gene_name "Gm26568"; level 2; mgi_id "MGI:5477062"; havana_gene "OTTMUSG00000049845.1";
chr1	HAVANA	transcript	136143761	136152817	0	+	.	gene_id "ENSMUSG00000097315.3"; transcript_id "ENSMUST00000180496.3"; gene_type "lncRNA"; gene_name "Gm26568"; transcript_type "lncRNA"; transcript_name "Gm26568-201"; level 2; transcript_support_level "1"; mgi_id "MGI:5477062"; tag "basic"; tag "Ensembl_canonical"; tag "GENCODE_Primary"; tag "TAGENE"; havana_gene "OTTMUSG00000049845.1"; havana_transcript "OTTMUST00000126945.1";
chr1	HAVANA	exon	136151389	136152817	0	+	.	gene_id "ENSMUSG00000097315.3"; transcript_id "ENSMUST00000180496.3"; gene_type "lncRNA"; gene_name "Gm26568"; transcript_type "lncRNA"; transcript_name "Gm26568-201"; exon_number 2; exon_id "ENSMUSE00001743831.1"; level 2; transcript_support_level "1"; mgi_id "MGI:5477062"; tag "basic"; tag "Ensembl_canonical"; tag "GENCODE_Primary"; tag "TAGENE"; havana_gene "OTTMUSG00000049845.1"; havana_transcript "OTTMUST00000126945.1";
chr1	HAVANA	exon	136153177	136153416	0	+	.	gene_id "ENSMUSG00000143353.1"; transcript_id "ENSMUST00000376322.1"; gene_type "lncRNA"; gene_name "ENSMUSG00000143353"; transcript_type "lncRNA"; transcript_name "ENSMUST00000376322"; exon_number 1; exon_id "ENSMUSE00001740227.1"; level 2; tag "basic"; tag "Ensembl_canonical"; tag "GENCODE_Primary"; tag "TAGENE";
chr1	HAVANA	gene	136153177	136154097	0	+	.	gene_id "ENSMUSG00000143353.1"; gene_type "lncRNA"; gene_name "ENSMUSG00000143353"; level 2;
chr1	HAVANA	transcript	136153177	136154097	0	+	.	gene_id "ENSMUSG00000143353.1"; transcript_id "ENSMUST00000376322.1"; gene_type "lncRNA"; gene_name "ENSMUSG00000143353"; transcript_type "lncRNA"; transcript_name "ENSMUST00000376322"; level 2; tag "basic"; tag "Ensembl_canonical"; tag "GENCODE_Primary"; tag "TAGENE";
chr1	HAVANA	exon	136153725	136154097	0	+	.	gene_id "ENSMUSG00000143353.1"; transcript_id "ENSMUST00000376322.1"; gene_type "lncRNA"; gene_name "ENSMUSG00000143353"; transcript_type "lncRNA"; transcript_name "ENSMUST00000376322"; exon_number 2; exon_id "ENSMUSE00001740226.1"; level 2; tag "basic"; tag "Ensembl_canonical"; tag "GENCODE_Primary"; tag "TAGENE";
chr1	sragcm37_mid	exon	136174955	136175039	0.00715436027501326	+	.	gene_id "ENSMUSG00000103594.2"; transcript_id "ENSMUSG00000103594.2_tx_4"; exon_id "chr1_136174955_136175039_+"; exonnum "1"; txlen "1230";
chr1	sragcm37_mid	exon	136174955	136175039	0.00631267083089405	+	.	gene_id "ENSMUSG00000103594.2"; transcript_id "ENSMUSG00000103594.2_tx_5"; exon_id "chr1_136174955_136175039_+"; exonnum "1"; txlen "1233";
chr1	sragcm37_mid	exon	136174955	136175039	0.00227001973506352	+	.	gene_id "ENSMUSG00000103594.2"; transcript_id "ENSMUSG00000103594.2_tx_6"; exon_id "chr1_136174955_136175039_+"; exonnum "1"; txlen "533";
chr1	sragcm37_mid	exon	136175146	136175232	0.00715436027501326	+	.	gene_id "ENSMUSG00000103594.2"; transcript_id "ENSMUSG00000103594.2_tx_4"; exon_id "chr1_136175146_136175232_+"; exonnum "2"; txlen "1230";
chr1	sragcm37_mid	exon	136175146	136175232	0.00631267083089405	+	.	gene_id "ENSMUSG00000103594.2"; transcript_id "ENSMUSG00000103594.2_tx_5"; exon_id "chr1_136175146_136175232_+"; exonnum "2"; txlen "1233";
chr1	HAVANA	exon	136175400	136176182	0	+	.	gene_id "ENSMUSG00000103594.2"; transcript_id "ENSMUST00000194339.2"; gene_type "lncRNA"; gene_name "A430034D21Rik"; transcript_type "lncRNA"; transcript_name "A430034D21Rik-201"; exon_number 1; exon_id "ENSMUSE00001342689.2"; level 2; transcript_support_level "1"; mgi_id "MGI:2444685"; tag "basic"; tag "Ensembl_canonical"; tag "GENCODE_Primary"; havana_gene "OTTMUSG00000049846.1"; havana_transcript "OTTMUST00000126946.1";
chr1	HAVANA	gene	136175400	136178214	0	+	.	gene_id "ENSMUSG00000103594.2"; gene_type "lncRNA"; gene_name "A430034D21Rik"; level 2; mgi_id "MGI:2444685"; havana_gene "OTTMUSG00000049846.1";
chr1	HAVANA	transcript	136175400	136178214	0	+	.	gene_id "ENSMUSG00000103594.2"; transcript_id "ENSMUST00000194339.2"; gene_type "lncRNA"; gene_name "A430034D21Rik"; transcript_type "lncRNA"; transcript_name "A430034D21Rik-201"; level 2; transcript_support_level "1"; mgi_id "MGI:2444685"; tag "basic"; tag "Ensembl_canonical"; tag "GENCODE_Primary"; havana_gene "OTTMUSG00000049846.1"; havana_transcript "OTTMUST00000126946.1";
chr1	sragcm37_mid	exon	136176016	136176182	0.0136546974982912	+	.	gene_id "ENSMUSG00000103594.2"; transcript_id "ENSMUSG00000103594.2_tx_2"; exon_id "chr1_136176016_136176182_+"; exonnum "1"; txlen "674";
chr1	sragcm37_mid	exon	136176016	136176182	0.00715436027501326	+	.	gene_id "ENSMUSG00000103594.2"; transcript_id "ENSMUSG00000103594.2_tx_4"; exon_id "chr1_136176016_136176182_+"; exonnum "3"; txlen "1230";
chr1	sragcm37_mid	exon	136176016	136176182	0.00631267083089405	+	.	gene_id "ENSMUSG00000103594.2"; transcript_id "ENSMUSG00000103594.2_tx_5"; exon_id "chr1_136176016_136176182_+"; exonnum "3"; txlen "1233";
chr1	sragcm37_mid	exon	136176016	136176182	0.00227001973506352	+	.	gene_id "ENSMUSG00000103594.2"; transcript_id "ENSMUSG00000103594.2_tx_6"; exon_id "chr1_136176016_136176182_+"; exonnum "2"; txlen "533";
chr1	sragcm37_mid	exon	136177196	136177285	0.00631267083089405	+	.	gene_id "ENSMUSG00000103594.2"; transcript_id "ENSMUSG00000103594.2_tx_5"; exon_id "chr1_136177196_136177285_+"; exonnum "4"; txlen "1233";
chr1	HAVANA	exon	136177196	136178214	0	+	.	gene_id "ENSMUSG00000103594.2"; transcript_id "ENSMUST00000194339.2"; gene_type "lncRNA"; gene_name "A430034D21Rik"; transcript_type "lncRNA"; transcript_name "A430034D21Rik-201"; exon_number 2; exon_id "ENSMUSE00001340398.2"; level 2; transcript_support_level "1"; mgi_id "MGI:2444685"; tag "basic"; tag "Ensembl_canonical"; tag "GENCODE_Primary"; havana_gene "OTTMUSG00000049846.1"; havana_transcript "OTTMUST00000126946.1";
chr1	sragcm37_mid	exon	136177199	136177285	0.0136546974982912	+	.	gene_id "ENSMUSG00000103594.2"; transcript_id "ENSMUSG00000103594.2_tx_2"; exon_id "chr1_136177199_136177285_+"; exonnum "2"; txlen "674";
chr1	sragcm37_mid	exon	136177199	136177285	0.00715436027501326	+	.	gene_id "ENSMUSG00000103594.2"; transcript_id "ENSMUSG00000103594.2_tx_4"; exon_id "chr1_136177199_136177285_+"; exonnum "4"; txlen "1230";
chr1	sragcm37_mid	exon	136177199	136177285	0.00227001973506352	+	.	gene_id "ENSMUSG00000103594.2"; transcript_id "ENSMUSG00000103594.2_tx_6"; exon_id "chr1_136177199_136177285_+"; exonnum "3"; txlen "533";
chr1	sragcm37_mid	exon	136177433	136177626	0.0136546974982912	+	.	gene_id "ENSMUSG00000103594.2"; transcript_id "ENSMUSG00000103594.2_tx_2"; exon_id "chr1_136177433_136177626_+"; exonnum "3"; txlen "674";
chr1	sragcm37_mid	exon	136177433	136177626	0.013135767105056	+	.	gene_id "ENSMUSG00000103594.2"; transcript_id "ENSMUSG00000103594.2_tx_3"; exon_id "chr1_136177433_136177626_+"; exonnum "1"; txlen "1124";
chr1	sragcm37_mid	exon	136177433	136177626	0.00715436027501326	+	.	gene_id "ENSMUSG00000103594.2"; transcript_id "ENSMUSG00000103594.2_tx_4"; exon_id "chr1_136177433_136177626_+"; exonnum "5"; txlen "1230";
chr1	sragcm37_mid	exon	136177433	136177626	0.00631267083089405	+	.	gene_id "ENSMUSG00000103594.2"; transcript_id "ENSMUSG00000103594.2_tx_5"; exon_id "chr1_136177433_136177626_+"; exonnum "5"; txlen "1233";
chr1	sragcm37_mid	exon	136177433	136177626	0.00227001973506352	+	.	gene_id "ENSMUSG00000103594.2"; transcript_id "ENSMUSG00000103594.2_tx_6"; exon_id "chr1_136177433_136177626_+"; exonnum "4"; txlen "533";
chr1	sragcm37_mid	exon	136179042	136179179	0.0136546974982912	+	.	gene_id "ENSMUSG00000103594.2"; transcript_id "ENSMUSG00000103594.2_tx_2"; exon_id "chr1_136179042_136179179_+"; exonnum "4"; txlen "674";
chr1	sragcm37_mid	exon	136179042	136179179	0.013135767105056	+	.	gene_id "ENSMUSG00000103594.2"; transcript_id "ENSMUSG00000103594.2_tx_3"; exon_id "chr1_136179042_136179179_+"; exonnum "2"; txlen "1124";
chr1	sragcm37_mid	exon	136179042	136179179	0.00715436027501326	+	.	gene_id "ENSMUSG00000103594.2"; transcript_id "ENSMUSG00000103594.2_tx_4"; exon_id "chr1_136179042_136179179_+"; exonnum "6"; txlen "1230";
chr1	sragcm37_mid	exon	136179042	136179179	0.00631267083089405	+	.	gene_id "ENSMUSG00000103594.2"; transcript_id "ENSMUSG00000103594.2_tx_5"; exon_id "chr1_136179042_136179179_+"; exonnum "6"; txlen "1233";
chr1	sragcm37_mid	exon	136179328	136179415	0.0136546974982912	+	.	gene_id "ENSMUSG00000103594.2"; transcript_id "ENSMUSG00000103594.2_tx_2"; exon_id "chr1_136179328_136179415_+"; exonnum "5"; txlen "674";
chr1	sragcm37_mid	exon	136179328	136179415	0.013135767105056	+	.	gene_id "ENSMUSG00000103594.2"; transcript_id "ENSMUSG00000103594.2_tx_3"; exon_id "chr1_136179328_136179415_+"; exonnum "3"; txlen "1124";
chr1	sragcm37_ss	exon	136179532	136180235	0.013135767105056	+	.	gene_id "ENSMUSG00000103594.2"; transcript_id "ENSMUSG00000103594.2_tx_3"; exon_id "chr1_136179532_136180235_+"; exonnum "4"; txlen "1124";
chr1	sragcm37_ss	exon	136182415	136182886	0.00715436027501326	+	.	gene_id "ENSMUSG00000103594.2"; transcript_id "ENSMUSG00000103594.2_tx_4"; exon_id "chr1_136182415_136182886_+"; exonnum "7"; txlen "1230";
chr1	sragcm37_ss	exon	136182415	136182886	0.00631267083089405	+	.	gene_id "ENSMUSG00000103594.2"; transcript_id "ENSMUSG00000103594.2_tx_5"; exon_id "chr1_136182415_136182886_+"; exonnum "7"; txlen "1233";
chr1	sragcm37_es	exon	136186683	136186891	0.0133974554456259	+	.	gene_id "ENSMUSG00000097433.2"; transcript_id "ENSMUSG00000097433.2_tx_3"; exon_id "chr1_136186683_136186891_+"; exonnum "1"; txlen "1456";
chr1	sragcm37_es	exon	136186683	136186891	0.00781518234328179	+	.	gene_id "ENSMUSG00000097433.2"; transcript_id "ENSMUSG00000097433.2_tx_5"; exon_id "chr1_136186683_136186891_+"; exonnum "1"; txlen "978";
chr1	sragcm37_es	exon	136186814	136186843	0.016188591996798	+	.	gene_id "ENSMUSG00000097433.2"; transcript_id "ENSMUSG00000097433.2_tx_2"; exon_id "chr1_136186814_136186843_+"; exonnum "1"; txlen "1277";
chr1	sragcm37_es	exon	136186814	136186843	0.00781518234328179	+	.	gene_id "ENSMUSG00000097433.2"; transcript_id "ENSMUSG00000097433.2_tx_4"; exon_id "chr1_136186814_136186843_+"; exonnum "1"; txlen "799";
chr1	HAVANA	exon	136187145	136187982	0	+	.	gene_id "ENSMUSG00000097433.2"; transcript_id "ENSMUST00000181385.2"; gene_type "lncRNA"; gene_name "Gm26781"; transcript_type "lncRNA"; transcript_name "Gm26781-201"; exon_number 1; exon_id "ENSMUSE00001114896.2"; level 2; transcript_support_level "1"; mgi_id "MGI:5477275"; tag "basic"; tag "Ensembl_canonical"; tag "GENCODE_Primary"; havana_gene "OTTMUSG00000049848.1"; havana_transcript "OTTMUST00000126948.1";
chr1	HAVANA	gene	136187145	136202144	0	+	.	gene_id "ENSMUSG00000097433.2"; gene_type "lncRNA"; gene_name "Gm26781"; level 2; mgi_id "MGI:5477275"; havana_gene "OTTMUSG00000049848.1";
chr1	HAVANA	transcript	136187145	136202144	0	+	.	gene_id "ENSMUSG00000097433.2"; transcript_id "ENSMUST00000181385.2"; gene_type "lncRNA"; gene_name "Gm26781"; transcript_type "lncRNA"; transcript_name "Gm26781-201"; level 2; transcript_support_level "1"; mgi_id "MGI:5477275"; tag "basic"; tag "Ensembl_canonical"; tag "GENCODE_Primary"; havana_gene "OTTMUSG00000049848.1"; havana_transcript "OTTMUST00000126948.1";
chr1	sragcm37_mid	exon	136187216	136187345	0.016188591996798	+	.	gene_id "ENSMUSG00000097433.2"; transcript_id "ENSMUSG00000097433.2_tx_2"; exon_id "chr1_136187216_136187345_+"; exonnum "2"; txlen "1277";
chr1	sragcm37_mid	exon	136187216	136187345	0.0133974554456259	+	.	gene_id "ENSMUSG00000097433.2"; transcript_id "ENSMUSG00000097433.2_tx_3"; exon_id "chr1_136187216_136187345_+"; exonnum "2"; txlen "1456";
chr1	sragcm37_mid	exon	136187216	136187345	0.00781518234328179	+	.	gene_id "ENSMUSG00000097433.2"; transcript_id "ENSMUSG00000097433.2_tx_4"; exon_id "chr1_136187216_136187345_+"; exonnum "2"; txlen "799";
chr1	sragcm37_mid	exon	136187216	136187345	0.00781518234328179	+	.	gene_id "ENSMUSG00000097433.2"; transcript_id "ENSMUSG00000097433.2_tx_5"; exon_id "chr1_136187216_136187345_+"; exonnum "2"; txlen "978";
chr1	sragcm37_mid	exon	136187505	136187982	0.016188591996798	+	.	gene_id "ENSMUSG00000097433.2"; transcript_id "ENSMUSG00000097433.2_tx_2"; exon_id "chr1_136187505_136187982_+"; exonnum "3"; txlen "1277";
chr1	sragcm37_mid	exon	136187505	136187982	0.0133974554456259	+	.	gene_id "ENSMUSG00000097433.2"; transcript_id "ENSMUSG00000097433.2_tx_3"; exon_id "chr1_136187505_136187982_+"; exonnum "3"; txlen "1456";
chr1	sragcm37_es	exon	136188269	136188473	0.0302734032122261	+	.	gene_id "ENSMUSG00000097433.2"; transcript_id "ENSMUSG00000097433.2_tx_1"; exon_id "chr1_136188269_136188473_+"; exonnum "1"; txlen "844";
chr1	HAVANA	exon	136201506	136202144	0	+	.	gene_id "ENSMUSG00000097433.2"; transcript_id "ENSMUST00000181385.2"; gene_type "lncRNA"; gene_name "Gm26781"; transcript_type "lncRNA"; transcript_name "Gm26781-201"; exon_number 2; exon_id "ENSMUSE00001109891.2"; level 2; transcript_support_level "1"; mgi_id "MGI:5477275"; tag "basic"; tag "Ensembl_canonical"; tag "GENCODE_Primary"; havana_gene "OTTMUSG00000049848.1"; havana_transcript "OTTMUST00000126948.1";
chr1	ENSEMBL_gcm37	exon	136201506	136202144	0.0302734032122261	+	.	gene_id "ENSMUSG00000097433.2"; transcript_id "ENSMUSG00000097433.2_tx_1"; exon_id "chr1_136201506_136202144_+"; exonnum "2"; txlen "844";
chr1	ENSEMBL_gcm37	exon	136201506	136202144	0.016188591996798	+	.	gene_id "ENSMUSG00000097433.2"; transcript_id "ENSMUSG00000097433.2_tx_2"; exon_id "chr1_136201506_136202144_+"; exonnum "4"; txlen "1277";
chr1	ENSEMBL_gcm37	exon	136201506	136202144	0.0133974554456259	+	.	gene_id "ENSMUSG00000097433.2"; transcript_id "ENSMUSG00000097433.2_tx_3"; exon_id "chr1_136201506_136202144_+"; exonnum "4"; txlen "1456";
chr1	ENSEMBL_gcm37	exon	136201506	136202144	0.00781518234328179	+	.	gene_id "ENSMUSG00000097433.2"; transcript_id "ENSMUSG00000097433.2_tx_4"; exon_id "chr1_136201506_136202144_+"; exonnum "3"; txlen "799";
chr1	ENSEMBL_gcm37	exon	136201506	136202144	0.00781518234328179	+	.	gene_id "ENSMUSG00000097433.2"; transcript_id "ENSMUSG00000097433.2_tx_5"; exon_id "chr1_136201506_136202144_+"; exonnum "3"; txlen "978";
chr1	sragcm37_mid	exon	136224139	136224232	0.026174766382858	+	.	gene_id "sragcm37_gene_21800"; transcript_id "sragcm37_gene_21800_tx_1"; exon_id "chr1_136224139_136224232_+"; exonnum "1"; txlen "584";
chr1	sragcm37_mid	exon	136239381	136239494	0.026174766382858	+	.	gene_id "sragcm37_gene_21800"; transcript_id "sragcm37_gene_21800_tx_1"; exon_id "chr1_136239381_136239494_+"; exonnum "2"; txlen "584";
chr1	sragcm37_ss	exon	136241472	136241847	0.026174766382858	+	.	gene_id "sragcm37_gene_21800"; transcript_id "sragcm37_gene_21800_tx_1"; exon_id "chr1_136241472_136241847_+"; exonnum "3"; txlen "584";
chr1	HAVANA	gene	136272855	136273153	0	+	.	gene_id "ENSMUSG00000131435.1"; gene_type "lncRNA"; gene_name "ENSMUSG00000131435"; level 2;
chr1	HAVANA	transcript	136272855	136273153	0	+	.	gene_id "ENSMUSG00000131435.1"; transcript_id "ENSMUST00000305820.1"; gene_type "lncRNA"; gene_name "ENSMUSG00000131435"; transcript_type "lncRNA"; transcript_name "ENSMUST00000305820"; level 2; tag "basic"; tag "Ensembl_canonical"; tag "GENCODE_Primary"; tag "TAGENE";
chr1	HAVANA	exon	136272855	136273153	0	+	.	gene_id "ENSMUSG00000131435.1"; transcript_id "ENSMUST00000305820.1"; gene_type "lncRNA"; gene_name "ENSMUSG00000131435"; transcript_type "lncRNA"; transcript_name "ENSMUST00000305820"; exon_number 1; exon_id "ENSMUSE00001604302.1"; level 2; tag "basic"; tag "Ensembl_canonical"; tag "GENCODE_Primary"; tag "TAGENE";
chr1	HAVANA	exon	136273627	136274219	0	+	.	gene_id "ENSMUSG00000125895.1"; transcript_id "ENSMUST00000273029.1"; gene_type "lncRNA"; gene_name "ENSMUSG00000125895"; transcript_type "lncRNA"; transcript_name "ENSMUST00000273029"; exon_number 1; exon_id "ENSMUSE00001541262.1"; level 2; tag "basic"; tag "Ensembl_canonical"; tag "GENCODE_Primary"; tag "TAGENE";
chr1	HAVANA	gene	136273627	136275570	0	+	.	gene_id "ENSMUSG00000125895.1"; gene_type "lncRNA"; gene_name "ENSMUSG00000125895"; level 2;
chr1	HAVANA	transcript	136273627	136275570	0	+	.	gene_id "ENSMUSG00000125895.1"; transcript_id "ENSMUST00000273029.1"; gene_type "lncRNA"; gene_name "ENSMUSG00000125895"; transcript_type "lncRNA"; transcript_name "ENSMUST00000273029"; level 2; tag "basic"; tag "Ensembl_canonical"; tag "GENCODE_Primary"; tag "TAGENE";
chr1	HAVANA	exon	136275378	136275570	0	+	.	gene_id "ENSMUSG00000125895.1"; transcript_id "ENSMUST00000273029.1"; gene_type "lncRNA"; gene_name "ENSMUSG00000125895"; transcript_type "lncRNA"; transcript_name "ENSMUST00000273029"; exon_number 2; exon_id "ENSMUSE00001541261.1"; level 2; tag "basic"; tag "Ensembl_canonical"; tag "GENCODE_Primary"; tag "TAGENE";
chr1	sragcm37_es	exon	136290562	136290628	0.00280138581605527	+	.	gene_id "sragcm37_gene_14856"; transcript_id "sragcm37_gene_14856_tx_1"; exon_id "chr1_136290562_136290628_+"; exonnum "1"; txlen "510";
chr1	sragcm37_ss	exon	136291101	136291543	0.00280138581605527	+	.	gene_id "sragcm37_gene_14856"; transcript_id "sragcm37_gene_14856_tx_1"; exon_id "chr1_136291101_136291543_+"; exonnum "2"; txlen "510";
chr1	HAVANA	exon	136303426	136303606	0	+	.	gene_id "ENSMUSG00000143464.1"; transcript_id "ENSMUST00000376877.1"; gene_type "lncRNA"; gene_name "ENSMUSG00000143464"; transcript_type "lncRNA"; transcript_name "ENSMUST00000376877"; exon_number 1; exon_id "ENSMUSE00001741365.1"; level 2; tag "basic"; tag "TAGENE";
chr1	HAVANA	transcript	136303426	136326970	0	+	.	gene_id "ENSMUSG00000143464.1"; transcript_id "ENSMUST00000376877.1"; gene_type "lncRNA"; gene_name "ENSMUSG00000143464"; transcript_type "lncRNA"; transcript_name "ENSMUST00000376877"; level 2; tag "basic"; tag "TAGENE";
chr1	HAVANA	gene	136303426	136326987	0	+	.	gene_id "ENSMUSG00000143464.1"; gene_type "lncRNA"; gene_name "ENSMUSG00000143464"; level 2;
chr1	HAVANA	exon	136303428	136303606	0	+	.	gene_id "ENSMUSG00000143464.1"; transcript_id "ENSMUST00000376876.1"; gene_type "lncRNA"; gene_name "ENSMUSG00000143464"; transcript_type "lncRNA"; transcript_name "ENSMUST00000376876"; exon_number 1; exon_id "ENSMUSE00001741367.1"; level 2; tag "Ensembl_canonical"; tag "GENCODE_Primary"; tag "TAGENE";
chr1	ENSEMBL_gcm37	exon	136303428	136303606	0.00832062851149506	+	.	gene_id "ENSMUSG00000143464.1"; transcript_id "ENSMUSG00000143464.1_tx_2"; exon_id "chr1_136303428_136303606_+"; exonnum "1"; txlen "621";
chr1	HAVANA	transcript	136303428	136326987	0	+	.	gene_id "ENSMUSG00000143464.1"; transcript_id "ENSMUST00000376876.1"; gene_type "lncRNA"; gene_name "ENSMUSG00000143464"; transcript_type "lncRNA"; transcript_name "ENSMUST00000376876"; level 2; tag "Ensembl_canonical"; tag "GENCODE_Primary"; tag "TAGENE";
chr1	HAVANA	exon	136306871	136306969	0	+	.	gene_id "ENSMUSG00000143464.1"; transcript_id "ENSMUST00000376878.1"; gene_type "lncRNA"; gene_name "ENSMUSG00000143464"; transcript_type "lncRNA"; transcript_name "ENSMUST00000376878"; exon_number 1; exon_id "ENSMUSE00001741370.1"; level 2; tag "TAGENE";
chr1	HAVANA	transcript	136306871	136326974	0	+	.	gene_id "ENSMUSG00000143464.1"; transcript_id "ENSMUST00000376878.1"; gene_type "lncRNA"; gene_name "ENSMUSG00000143464"; transcript_type "lncRNA"; transcript_name "ENSMUST00000376878"; level 2; tag "TAGENE";
chr1	HAVANA	exon	136307085	136307252	0	+	.	gene_id "ENSMUSG00000143464.1"; transcript_id "ENSMUST00000376877.1"; gene_type "lncRNA"; gene_name "ENSMUSG00000143464"; transcript_type "lncRNA"; transcript_name "ENSMUST00000376877"; exon_number 2; exon_id "ENSMUSE00001741368.1"; level 2; tag "basic"; tag "TAGENE";
chr1	HAVANA	exon	136307085	136307252	0	+	.	gene_id "ENSMUSG00000143464.1"; transcript_id "ENSMUST00000376878.1"; gene_type "lncRNA"; gene_name "ENSMUSG00000143464"; transcript_type "lncRNA"; transcript_name "ENSMUST00000376878"; exon_number 2; exon_id "ENSMUSE00001741368.1"; level 2; tag "TAGENE";
chr1	ENSEMBL_gcm37	exon	136307085	136307252	0.00832062851149506	+	.	gene_id "ENSMUSG00000143464.1"; transcript_id "ENSMUSG00000143464.1_tx_2"; exon_id "chr1_136307085_136307252_+"; exonnum "2"; txlen "621";
chr1	sragcm37_mid	exon	136307828	136307939	0.00832062851149506	+	.	gene_id "ENSMUSG00000143464.1"; transcript_id "ENSMUSG00000143464.1_tx_2"; exon_id "chr1_136307828_136307939_+"; exonnum "3"; txlen "621";
chr1	HAVANA	exon	136307852	136307939	0	+	.	gene_id "ENSMUSG00000143464.1"; transcript_id "ENSMUST00000376879.1"; gene_type "lncRNA"; gene_name "ENSMUSG00000143464"; transcript_type "lncRNA"; transcript_name "ENSMUST00000376879"; exon_number 1; exon_id "ENSMUSE00001741369.1"; level 2; tag "TAGENE";
chr1	HAVANA	transcript	136307852	136326970	0	+	.	gene_id "ENSMUSG00000143464.1"; transcript_id "ENSMUST00000376879.1"; gene_type "lncRNA"; gene_name "ENSMUSG00000143464"; transcript_type "lncRNA"; transcript_name "ENSMUST00000376879"; level 2; tag "TAGENE";
chr1	HAVANA	exon	136326813	136326970	0	+	.	gene_id "ENSMUSG00000143464.1"; transcript_id "ENSMUST00000376877.1"; gene_type "lncRNA"; gene_name "ENSMUSG00000143464"; transcript_type "lncRNA"; transcript_name "ENSMUST00000376877"; exon_number 3; exon_id "ENSMUSE00001741366.1"; level 2; tag "basic"; tag "TAGENE";
chr1	HAVANA	exon	136326813	136326970	0	+	.	gene_id "ENSMUSG00000143464.1"; transcript_id "ENSMUST00000376879.1"; gene_type "lncRNA"; gene_name "ENSMUSG00000143464"; transcript_type "lncRNA"; transcript_name "ENSMUST00000376879"; exon_number 2; exon_id "ENSMUSE00001741366.1"; level 2; tag "TAGENE";
chr1	HAVANA	exon	136326813	136326974	0	+	.	gene_id "ENSMUSG00000143464.1"; transcript_id "ENSMUST00000376878.1"; gene_type "lncRNA"; gene_name "ENSMUSG00000143464"; transcript_type "lncRNA"; transcript_name "ENSMUST00000376878"; exon_number 3; exon_id "ENSMUSE00001741371.1"; level 2; tag "TAGENE";
chr1	ENSEMBL_gcm37	exon	136326813	136326974	0.00832062851149506	+	.	gene_id "ENSMUSG00000143464.1"; transcript_id "ENSMUSG00000143464.1_tx_2"; exon_id "chr1_136326813_136326974_+"; exonnum "4"; txlen "621";
chr1	HAVANA	exon	136326813	136326987	0	+	.	gene_id "ENSMUSG00000143464.1"; transcript_id "ENSMUST00000376876.1"; gene_type "lncRNA"; gene_name "ENSMUSG00000143464"; transcript_type "lncRNA"; transcript_name "ENSMUST00000376876"; exon_number 2; exon_id "ENSMUSE00001741372.1"; level 2; tag "Ensembl_canonical"; tag "GENCODE_Primary"; tag "TAGENE";
chr1	HAVANA	exon	136343009	136343161	0	+	.	gene_id "ENSMUSG00000026404.13"; transcript_id "ENSMUST00000129218.7"; gene_type "protein_coding"; gene_name "Ddx59"; transcript_type "retained_intron"; transcript_name "Ddx59-203"; exon_number 1; exon_id "ENSMUSE00000234159.6"; level 2; transcript_support_level "1"; mgi_id "MGI:1915247"; havana_gene "OTTMUSG00000021585.1"; havana_transcript "OTTMUST00000051239.1";
chr1	HAVANA	exon	136343009	136343161	0	+	.	gene_id "ENSMUSG00000026404.13"; transcript_id "ENSMUST00000027655.8"; gene_type "protein_coding"; gene_name "Ddx59"; transcript_type "protein_coding"; transcript_name "Ddx59-201"; exon_number 1; exon_id "ENSMUSE00000234159.6"; level 2; protein_id "ENSMUSP00000027655.7"; transcript_support_level "1"; mgi_id "MGI:1915247"; tag "basic"; tag "Ensembl_canonical"; tag "GENCODE_Primary"; tag "appris_principal_1"; tag "CCDS"; ccdsid "CCDS15326.1"; havana_gene "OTTMUSG00000021585.1"; havana_transcript "OTTMUST00000051238.1";
chr1	HAVANA	UTR	136343009	136343161	0	+	.	gene_id "ENSMUSG00000026404.13"; transcript_id "ENSMUST00000027655.8"; gene_type "protein_coding"; gene_name "Ddx59"; transcript_type "protein_coding"; transcript_name "Ddx59-201"; exon_number 1; exon_id "ENSMUSE00000234159.6"; level 2; protein_id "ENSMUSP00000027655.7"; transcript_support_level "1"; mgi_id "MGI:1915247"; tag "basic"; tag "Ensembl_canonical"; tag "GENCODE_Primary"; tag "appris_principal_1"; tag "CCDS"; ccdsid "CCDS15326.1"; havana_gene "OTTMUSG00000021585.1"; havana_transcript "OTTMUST00000051238.1";
chr1	ENSEMBL_gcm37	exon	136343009	136343161	1.1228614692311	+	.	gene_id "ENSMUSG00000026404.13"; transcript_id "ENSMUSG00000026404.13_tx_3"; exon_id "chr1_136343009_136343161_+"; exonnum "1"; txlen "2325";
chr1	HAVANA	transcript	136343009	136345530	0	+	.	gene_id "ENSMUSG00000026404.13"; transcript_id "ENSMUST00000129218.7"; gene_type "protein_coding"; gene_name "Ddx59"; transcript_type "retained_intron"; transcript_name "Ddx59-203"; level 2; transcript_support_level "1"; mgi_id "MGI:1915247"; havana_gene "OTTMUSG00000021585.1"; havana_transcript "OTTMUST00000051239.1";
chr1	HAVANA	gene	136343009	136367896	0	+	.	gene_id "ENSMUSG00000026404.13"; gene_type "protein_coding"; gene_name "Ddx59"; level 2; mgi_id "MGI:1915247"; havana_gene "OTTMUSG00000021585.1";
chr1	HAVANA	transcript	136343009	136367896	0	+	.	gene_id "ENSMUSG00000026404.13"; transcript_id "ENSMUST00000027655.8"; gene_type "protein_coding"; gene_name "Ddx59"; transcript_type "protein_coding"; transcript_name "Ddx59-201"; level 2; protein_id "ENSMUSP00000027655.7"; transcript_support_level "1"; mgi_id "MGI:1915247"; tag "basic"; tag "Ensembl_canonical"; tag "GENCODE_Primary"; tag "appris_principal_1"; tag "CCDS"; ccdsid "CCDS15326.1"; havana_gene "OTTMUSG00000021585.1"; havana_transcript "OTTMUST00000051238.1";
chr1	HAVANA	UTR	136344320	136344330	0	+	.	gene_id "ENSMUSG00000026404.13"; transcript_id "ENSMUST00000027655.8"; gene_type "protein_coding"; gene_name "Ddx59"; transcript_type "protein_coding"; transcript_name "Ddx59-201"; exon_number 2; exon_id "ENSMUSE00000234151.4"; level 2; protein_id "ENSMUSP00000027655.7"; transcript_support_level "1"; mgi_id "MGI:1915247"; tag "basic"; tag "Ensembl_canonical"; tag "GENCODE_Primary"; tag "appris_principal_1"; tag "CCDS"; ccdsid "CCDS15326.1"; havana_gene "OTTMUSG00000021585.1"; havana_transcript "OTTMUST00000051238.1";
chr1	HAVANA	exon	136344320	136345134	0	+	.	gene_id "ENSMUSG00000026404.13"; transcript_id "ENSMUST00000027655.8"; gene_type "protein_coding"; gene_name "Ddx59"; transcript_type "protein_coding"; transcript_name "Ddx59-201"; exon_number 2; exon_id "ENSMUSE00000234151.4"; level 2; protein_id "ENSMUSP00000027655.7"; transcript_support_level "1"; mgi_id "MGI:1915247"; tag "basic"; tag "Ensembl_canonical"; tag "GENCODE_Primary"; tag "appris_principal_1"; tag "CCDS"; ccdsid "CCDS15326.1"; havana_gene "OTTMUSG00000021585.1"; havana_transcript "OTTMUST00000051238.1";
chr1	ENSEMBL_gcm37	exon	136344320	136345134	1.1228614692311	+	.	gene_id "ENSMUSG00000026404.13"; transcript_id "ENSMUSG00000026404.13_tx_3"; exon_id "chr1_136344320_136345134_+"; exonnum "2"; txlen "2325";
chr1	HAVANA	exon	136344320	136345530	0	+	.	gene_id "ENSMUSG00000026404.13"; transcript_id "ENSMUST00000129218.7"; gene_type "protein_coding"; gene_name "Ddx59"; transcript_type "retained_intron"; transcript_name "Ddx59-203"; exon_number 2; exon_id "ENSMUSE00000800554.2"; level 2; transcript_support_level "1"; mgi_id "MGI:1915247"; havana_gene "OTTMUSG00000021585.1"; havana_transcript "OTTMUST00000051239.1";
chr1	HAVANA	start_codon	136344331	136344333	0	+	0	gene_id "ENSMUSG00000026404.13"; transcript_id "ENSMUST00000027655.8"; gene_type "protein_coding"; gene_name "Ddx59"; transcript_type "protein_coding"; transcript_name "Ddx59-201"; exon_number 2; exon_id "ENSMUSE00000234151.4"; level 2; protein_id "ENSMUSP00000027655.7"; transcript_support_level "1"; mgi_id "MGI:1915247"; tag "basic"; tag "Ensembl_canonical"; tag "GENCODE_Primary"; tag "appris_principal_1"; tag "CCDS"; ccdsid "CCDS15326.1"; havana_gene "OTTMUSG00000021585.1"; havana_transcript "OTTMUST00000051238.1";
chr1	HAVANA	CDS	136344331	136345134	0	+	0	gene_id "ENSMUSG00000026404.13"; transcript_id "ENSMUST00000027655.8"; gene_type "protein_coding"; gene_name "Ddx59"; transcript_type "protein_coding"; transcript_name "Ddx59-201"; exon_number 2; exon_id "ENSMUSE00000234151.4"; level 2; protein_id "ENSMUSP00000027655.7"; transcript_support_level "1"; mgi_id "MGI:1915247"; tag "basic"; tag "Ensembl_canonical"; tag "GENCODE_Primary"; tag "appris_principal_1"; tag "CCDS"; ccdsid "CCDS15326.1"; havana_gene "OTTMUSG00000021585.1"; havana_transcript "OTTMUST00000051238.1";
chr1	HAVANA	exon	136347148	136347315	0	+	.	gene_id "ENSMUSG00000026404.13"; transcript_id "ENSMUST00000027655.8"; gene_type "protein_coding"; gene_name "Ddx59"; transcript_type "protein_coding"; transcript_name "Ddx59-201"; exon_number 3; exon_id "ENSMUSE00000158758.4"; level 2; protein_id "ENSMUSP00000027655.7"; transcript_support_level "1"; mgi_id "MGI:1915247"; tag "basic"; tag "Ensembl_canonical"; tag "GENCODE_Primary"; tag "appris_principal_1"; tag "CCDS"; ccdsid "CCDS15326.1"; havana_gene "OTTMUSG00000021585.1"; havana_transcript "OTTMUST00000051238.1";
chr1	HAVANA	CDS	136347148	136347315	0	+	0	gene_id "ENSMUSG00000026404.13"; transcript_id "ENSMUST00000027655.8"; gene_type "protein_coding"; gene_name "Ddx59"; transcript_type "protein_coding"; transcript_name "Ddx59-201"; exon_number 3; exon_id "ENSMUSE00000158758.4"; level 2; protein_id "ENSMUSP00000027655.7"; transcript_support_level "1"; mgi_id "MGI:1915247"; tag "basic"; tag "Ensembl_canonical"; tag "GENCODE_Primary"; tag "appris_principal_1"; tag "CCDS"; ccdsid "CCDS15326.1"; havana_gene "OTTMUSG00000021585.1"; havana_transcript "OTTMUST00000051238.1";
chr1	ENSEMBL_gcm37	exon	136347148	136347315	1.1228614692311	+	.	gene_id "ENSMUSG00000026404.13"; transcript_id "ENSMUSG00000026404.13_tx_3"; exon_id "chr1_136347148_136347315_+"; exonnum "3"; txlen "2325";
chr1	HAVANA	exon	136352533	136352622	0	+	.	gene_id "ENSMUSG00000026404.13"; transcript_id "ENSMUST00000027655.8"; gene_type "protein_coding"; gene_name "Ddx59"; transcript_type "protein_coding"; transcript_name "Ddx59-201"; exon_number 4; exon_id "ENSMUSE00000234138.4"; level 2; protein_id "ENSMUSP00000027655.7"; transcript_support_level "1"; mgi_id "MGI:1915247"; tag "basic"; tag "Ensembl_canonical"; tag "GENCODE_Primary"; tag "appris_principal_1"; tag "CCDS"; ccdsid "CCDS15326.1"; havana_gene "OTTMUSG00000021585.1"; havana_transcript "OTTMUST00000051238.1";
chr1	HAVANA	CDS	136352533	136352622	0	+	0	gene_id "ENSMUSG00000026404.13"; transcript_id "ENSMUST00000027655.8"; gene_type "protein_coding"; gene_name "Ddx59"; transcript_type "protein_coding"; transcript_name "Ddx59-201"; exon_number 4; exon_id "ENSMUSE00000234138.4"; level 2; protein_id "ENSMUSP00000027655.7"; transcript_support_level "1"; mgi_id "MGI:1915247"; tag "basic"; tag "Ensembl_canonical"; tag "GENCODE_Primary"; tag "appris_principal_1"; tag "CCDS"; ccdsid "CCDS15326.1"; havana_gene "OTTMUSG00000021585.1"; havana_transcript "OTTMUST00000051238.1";
chr1	ENSEMBL_gcm37	exon	136352533	136352622	1.1228614692311	+	.	gene_id "ENSMUSG00000026404.13"; transcript_id "ENSMUSG00000026404.13_tx_3"; exon_id "chr1_136352533_136352622_+"; exonnum "4"; txlen "2325";
chr1	HAVANA	exon	136357921	136358110	0	+	.	gene_id "ENSMUSG00000026404.13"; transcript_id "ENSMUST00000122959.2"; gene_type "protein_coding"; gene_name "Ddx59"; transcript_type "protein_coding_CDS_not_defined"; transcript_name "Ddx59-202"; exon_number 1; exon_id "ENSMUSE00000843664.2"; level 2; transcript_support_level "3"; mgi_id "MGI:1915247"; havana_gene "OTTMUSG00000021585.1"; havana_transcript "OTTMUST00000051240.1";
chr1	HAVANA	transcript	136357921	136360163	0	+	.	gene_id "ENSMUSG00000026404.13"; transcript_id "ENSMUST00000122959.2"; gene_type "protein_coding"; gene_name "Ddx59"; transcript_type "protein_coding_CDS_not_defined"; transcript_name "Ddx59-202"; level 2; transcript_support_level "3"; mgi_id "MGI:1915247"; havana_gene "OTTMUSG00000021585.1"; havana_transcript "OTTMUST00000051240.1";
chr1	sragcm37_mid	exon	136357952	136358110	1.1228614692311	+	.	gene_id "ENSMUSG00000026404.13"; transcript_id "ENSMUSG00000026404.13_tx_3"; exon_id "chr1_136357952_136358110_+"; exonnum "5"; txlen "2325";
chr1	HAVANA	exon	136360050	136360163	0	+	.	gene_id "ENSMUSG00000026404.13"; transcript_id "ENSMUST00000122959.2"; gene_type "protein_coding"; gene_name "Ddx59"; transcript_type "protein_coding_CDS_not_defined"; transcript_name "Ddx59-202"; exon_number 2; exon_id "ENSMUSE00000760316.2"; level 2; transcript_support_level "3"; mgi_id "MGI:1915247"; havana_gene "OTTMUSG00000021585.1"; havana_transcript "OTTMUST00000051240.1";
chr1	HAVANA	exon	136360050	136360301	0	+	.	gene_id "ENSMUSG00000026404.13"; transcript_id "ENSMUST00000027655.8"; gene_type "protein_coding"; gene_name "Ddx59"; transcript_type "protein_coding"; transcript_name "Ddx59-201"; exon_number 5; exon_id "ENSMUSE00000234131.4"; level 2; protein_id "ENSMUSP00000027655.7"; transcript_support_level "1"; mgi_id "MGI:1915247"; tag "basic"; tag "Ensembl_canonical"; tag "GENCODE_Primary"; tag "appris_principal_1"; tag "CCDS"; ccdsid "CCDS15326.1"; havana_gene "OTTMUSG00000021585.1"; havana_transcript "OTTMUST00000051238.1";
chr1	HAVANA	CDS	136360050	136360301	0	+	0	gene_id "ENSMUSG00000026404.13"; transcript_id "ENSMUST00000027655.8"; gene_type "protein_coding"; gene_name "Ddx59"; transcript_type "protein_coding"; transcript_name "Ddx59-201"; exon_number 5; exon_id "ENSMUSE00000234131.4"; level 2; protein_id "ENSMUSP00000027655.7"; transcript_support_level "1"; mgi_id "MGI:1915247"; tag "basic"; tag "Ensembl_canonical"; tag "GENCODE_Primary"; tag "appris_principal_1"; tag "CCDS"; ccdsid "CCDS15326.1"; havana_gene "OTTMUSG00000021585.1"; havana_transcript "OTTMUST00000051238.1";
chr1	ENSEMBL_gcm37	exon	136360050	136360301	1.1228614692311	+	.	gene_id "ENSMUSG00000026404.13"; transcript_id "ENSMUSG00000026404.13_tx_3"; exon_id "chr1_136360050_136360301_+"; exonnum "6"; txlen "2325";
chr1	HAVANA	exon	136360140	136360301	0	+	.	gene_id "ENSMUSG00000026404.13"; transcript_id "ENSMUST00000149783.2"; gene_type "protein_coding"; gene_name "Ddx59"; transcript_type "retained_intron"; transcript_name "Ddx59-204"; exon_number 1; exon_id "ENSMUSE00000778000.2"; level 2; transcript_support_level "3"; mgi_id "MGI:1915247"; havana_gene "OTTMUSG00000021585.1"; havana_transcript "OTTMUST00000051241.1";
chr1	HAVANA	transcript	136360140	136361804	0	+	.	gene_id "ENSMUSG00000026404.13"; transcript_id "ENSMUST00000149783.2"; gene_type "protein_coding"; gene_name "Ddx59"; transcript_type "retained_intron"; transcript_name "Ddx59-204"; level 2; transcript_support_level "3"; mgi_id "MGI:1915247"; havana_gene "OTTMUSG00000021585.1"; havana_transcript "OTTMUST00000051241.1";
chr1	HAVANA	exon	136361451	136361603	0	+	.	gene_id "ENSMUSG00000026404.13"; transcript_id "ENSMUST00000027655.8"; gene_type "protein_coding"; gene_name "Ddx59"; transcript_type "protein_coding"; transcript_name "Ddx59-201"; exon_number 6; exon_id "ENSMUSE00000234123.4"; level 2; protein_id "ENSMUSP00000027655.7"; transcript_support_level "1"; mgi_id "MGI:1915247"; tag "basic"; tag "Ensembl_canonical"; tag "GENCODE_Primary"; tag "appris_principal_1"; tag "CCDS"; ccdsid "CCDS15326.1"; havana_gene "OTTMUSG00000021585.1"; havana_transcript "OTTMUST00000051238.1";
chr1	HAVANA	CDS	136361451	136361603	0	+	0	gene_id "ENSMUSG00000026404.13"; transcript_id "ENSMUST00000027655.8"; gene_type "protein_coding"; gene_name "Ddx59"; transcript_type "protein_coding"; transcript_name "Ddx59-201"; exon_number 6; exon_id "ENSMUSE00000234123.4"; level 2; protein_id "ENSMUSP00000027655.7"; transcript_support_level "1"; mgi_id "MGI:1915247"; tag "basic"; tag "Ensembl_canonical"; tag "GENCODE_Primary"; tag "appris_principal_1"; tag "CCDS"; ccdsid "CCDS15326.1"; havana_gene "OTTMUSG00000021585.1"; havana_transcript "OTTMUST00000051238.1";
chr1	ENSEMBL_gcm37	exon	136361451	136361603	1.1228614692311	+	.	gene_id "ENSMUSG00000026404.13"; transcript_id "ENSMUSG00000026404.13_tx_3"; exon_id "chr1_136361451_136361603_+"; exonnum "7"; txlen "2325";
chr1	HAVANA	exon	136361451	136361804	0	+	.	gene_id "ENSMUSG00000026404.13"; transcript_id "ENSMUST00000149783.2"; gene_type "protein_coding"; gene_name "Ddx59"; transcript_type "retained_intron"; transcript_name "Ddx59-204"; exon_number 2; exon_id "ENSMUSE00000770757.2"; level 2; transcript_support_level "3"; mgi_id "MGI:1915247"; havana_gene "OTTMUSG00000021585.1"; havana_transcript "OTTMUST00000051241.1";
chr1	HAVANA	exon	136362244	136362372	0	+	.	gene_id "ENSMUSG00000026404.13"; transcript_id "ENSMUST00000027655.8"; gene_type "protein_coding"; gene_name "Ddx59"; transcript_type "protein_coding"; transcript_name "Ddx59-201"; exon_number 7; exon_id "ENSMUSE00000234115.4"; level 2; protein_id "ENSMUSP00000027655.7"; transcript_support_level "1"; mgi_id "MGI:1915247"; tag "basic"; tag "Ensembl_canonical"; tag "GENCODE_Primary"; tag "appris_principal_1"; tag "CCDS"; ccdsid "CCDS15326.1"; havana_gene "OTTMUSG00000021585.1"; havana_transcript "OTTMUST00000051238.1";
chr1	HAVANA	CDS	136362244	136362372	0	+	0	gene_id "ENSMUSG00000026404.13"; transcript_id "ENSMUST00000027655.8"; gene_type "protein_coding"; gene_name "Ddx59"; transcript_type "protein_coding"; transcript_name "Ddx59-201"; exon_number 7; exon_id "ENSMUSE00000234115.4"; level 2; protein_id "ENSMUSP00000027655.7"; transcript_support_level "1"; mgi_id "MGI:1915247"; tag "basic"; tag "Ensembl_canonical"; tag "GENCODE_Primary"; tag "appris_principal_1"; tag "CCDS"; ccdsid "CCDS15326.1"; havana_gene "OTTMUSG00000021585.1"; havana_transcript "OTTMUST00000051238.1";
chr1	ENSEMBL_gcm37	exon	136362244	136362372	1.1228614692311	+	.	gene_id "ENSMUSG00000026404.13"; transcript_id "ENSMUSG00000026404.13_tx_3"; exon_id "chr1_136362244_136362372_+"; exonnum "8"; txlen "2325";
chr1	HAVANA	CDS	136367491	136367751	0	+	0	gene_id "ENSMUSG00000026404.13"; transcript_id "ENSMUST00000027655.8"; gene_type "protein_coding"; gene_name "Ddx59"; transcript_type "protein_coding"; transcript_name "Ddx59-201"; exon_number 8; exon_id "ENSMUSE00000234109.7"; level 2; protein_id "ENSMUSP00000027655.7"; transcript_support_level "1"; mgi_id "MGI:1915247"; tag "basic"; tag "Ensembl_canonical"; tag "GENCODE_Primary"; tag "appris_principal_1"; tag "CCDS"; ccdsid "CCDS15326.1"; havana_gene "OTTMUSG00000021585.1"; havana_transcript "OTTMUST00000051238.1";
chr1	HAVANA	exon	136367491	136367896	0	+	.	gene_id "ENSMUSG00000026404.13"; transcript_id "ENSMUST00000027655.8"; gene_type "protein_coding"; gene_name "Ddx59"; transcript_type "protein_coding"; transcript_name "Ddx59-201"; exon_number 8; exon_id "ENSMUSE00000234109.7"; level 2; protein_id "ENSMUSP00000027655.7"; transcript_support_level "1"; mgi_id "MGI:1915247"; tag "basic"; tag "Ensembl_canonical"; tag "GENCODE_Primary"; tag "appris_principal_1"; tag "CCDS"; ccdsid "CCDS15326.1"; havana_gene "OTTMUSG00000021585.1"; havana_transcript "OTTMUST00000051238.1";
chr1	ENSEMBL_gcm37	exon	136367491	136367896	1.1228614692311	+	.	gene_id "ENSMUSG00000026404.13"; transcript_id "ENSMUSG00000026404.13_tx_3"; exon_id "chr1_136367491_136367896_+"; exonnum "9"; txlen "2325";
chr1	HAVANA	stop_codon	136367752	136367754	0	+	0	gene_id "ENSMUSG00000026404.13"; transcript_id "ENSMUST00000027655.8"; gene_type "protein_coding"; gene_name "Ddx59"; transcript_type "protein_coding"; transcript_name "Ddx59-201"; exon_number 8; exon_id "ENSMUSE00000234109.7"; level 2; protein_id "ENSMUSP00000027655.7"; transcript_support_level "1"; mgi_id "MGI:1915247"; tag "basic"; tag "Ensembl_canonical"; tag "GENCODE_Primary"; tag "appris_principal_1"; tag "CCDS"; ccdsid "CCDS15326.1"; havana_gene "OTTMUSG00000021585.1"; havana_transcript "OTTMUST00000051238.1";
chr1	HAVANA	UTR	136367752	136367896	0	+	.	gene_id "ENSMUSG00000026404.13"; transcript_id "ENSMUST00000027655.8"; gene_type "protein_coding"; gene_name "Ddx59"; transcript_type "protein_coding"; transcript_name "Ddx59-201"; exon_number 8; exon_id "ENSMUSE00000234109.7"; level 2; protein_id "ENSMUSP00000027655.7"; transcript_support_level "1"; mgi_id "MGI:1915247"; tag "basic"; tag "Ensembl_canonical"; tag "GENCODE_Primary"; tag "appris_principal_1"; tag "CCDS"; ccdsid "CCDS15326.1"; havana_gene "OTTMUSG00000021585.1"; havana_transcript "OTTMUST00000051238.1";
chr1	HAVANA	exon	136394081	136394136	0	+	.	gene_id "ENSMUSG00000041498.15"; transcript_id "ENSMUST00000187963.7"; gene_type "protein_coding"; gene_name "Kif14"; transcript_type "retained_intron"; transcript_name "Kif14-201"; exon_number 1; exon_id "ENSMUSE00001320097.2"; level 2; transcript_support_level "5"; mgi_id "MGI:1098226"; havana_gene "OTTMUSG00000046083.1"; havana_transcript "OTTMUST00000120320.1";
chr1	ENSEMBL_gcm37	exon	136394081	136394136	0.0417852377464243	+	.	gene_id "ENSMUSG00000041498.15"; transcript_id "ENSMUSG00000041498.15_tx_3"; exon_id "chr1_136394081_136394136_+"; exonnum "1"; txlen "5239";
chr1	HAVANA	transcript	136394081	136423654	0	+	.	gene_id "ENSMUSG00000041498.15"; transcript_id "ENSMUST00000187963.7"; gene_type "protein_coding"; gene_name "Kif14"; transcript_type "retained_intron"; transcript_name "Kif14-201"; level 2; transcript_support_level "5"; mgi_id "MGI:1098226"; havana_gene "OTTMUSG00000046083.1"; havana_transcript "OTTMUST00000120320.1";
chr1	HAVANA	gene	136394081	136459249	0	+	.	gene_id "ENSMUSG00000041498.15"; gene_type "protein_coding"; gene_name "Kif14"; level 1; mgi_id "MGI:1098226"; tag "overlapping_locus"; havana_gene "OTTMUSG00000046083.1";
chr1	sragcm37_es	exon	136394110	136394384	26.6505379443721	+	.	gene_id "ENSMUSG00000041498.15"; transcript_id "ENSMUSG00000041498.15_tx_2"; exon_id "chr1_136394110_136394384_+"; exonnum "1"; txlen "5440";
chr1	sragcm37_es	exon	136394110	136394384	0.0396710039596685	+	.	gene_id "ENSMUSG00000041498.15"; transcript_id "ENSMUSG00000041498.15_tx_4"; exon_id "chr1_136394110_136394384_+"; exonnum "1"; txlen "5458";
chr1	HAVANA	exon	136395586	136396912	0	+	.	gene_id "ENSMUSG00000041498.15"; transcript_id "ENSMUST00000187963.7"; gene_type "protein_coding"; gene_name "Kif14"; transcript_type "retained_intron"; transcript_name "Kif14-201"; exon_number 2; exon_id "ENSMUSE00001331145.2"; level 2; transcript_support_level "5"; mgi_id "MGI:1098226"; havana_gene "OTTMUSG00000046083.1"; havana_transcript "OTTMUST00000120320.1";
chr1	ENSEMBL_gcm37	exon	136395586	136396912	26.6505379443721	+	.	gene_id "ENSMUSG00000041498.15"; transcript_id "ENSMUSG00000041498.15_tx_2"; exon_id "chr1_136395586_136396912_+"; exonnum "2"; txlen "5440";
chr1	ENSEMBL_gcm37	exon	136395586	136396912	0.0417852377464243	+	.	gene_id "ENSMUSG00000041498.15"; transcript_id "ENSMUSG00000041498.15_tx_3"; exon_id "chr1_136395586_136396912_+"; exonnum "2"; txlen "5239";
chr1	ENSEMBL_gcm37	exon	136395586	136396912	0.0396710039596685	+	.	gene_id "ENSMUSG00000041498.15"; transcript_id "ENSMUSG00000041498.15_tx_4"; exon_id "chr1_136395586_136396912_+"; exonnum "2"; txlen "5458";
chr1	HAVANA	UTR	136395673	136395695	0	+	.	gene_id "ENSMUSG00000041498.15"; transcript_id "ENSMUST00000201676.4"; gene_type "protein_coding"; gene_name "Kif14"; transcript_type "nonsense_mediated_decay"; transcript_name "Kif14-207"; exon_number 1; exon_id "ENSMUSE00001331164.2"; level 2; protein_id "ENSMUSP00000144265.2"; transcript_support_level "5"; mgi_id "MGI:1098226"; tag "not_organism_supported"; havana_gene "OTTMUSG00000046083.1"; havana_transcript "OTTMUST00000139126.1";
chr1	HAVANA	UTR	136395673	136395695	0	+	.	gene_id "ENSMUSG00000041498.15"; transcript_id "ENSMUST00000189413.7"; gene_type "protein_coding"; gene_name "Kif14"; transcript_type "protein_coding"; transcript_name "Kif14-202"; exon_number 1; exon_id "ENSMUSE00001331164.2"; level 1; protein_id "ENSMUSP00000139698.2"; transcript_support_level "1"; mgi_id "MGI:1098226"; tag "basic"; tag "Ensembl_canonical"; tag "GENCODE_Primary"; tag "appris_principal_1"; tag "exp_conf"; tag "CCDS"; ccdsid "CCDS78693.1"; havana_gene "OTTMUSG00000046083.1"; havana_transcript "OTTMUST00000120321.1";
chr1	HAVANA	exon	136395673	136396912	0	+	.	gene_id "ENSMUSG00000041498.15"; transcript_id "ENSMUST00000201676.4"; gene_type "protein_coding"; gene_name "Kif14"; transcript_type "nonsense_mediated_decay"; transcript_name "Kif14-207"; exon_number 1; exon_id "ENSMUSE00001331164.2"; level 2; protein_id "ENSMUSP00000144265.2"; transcript_support_level "5"; mgi_id "MGI:1098226"; tag "not_organism_supported"; havana_gene "OTTMUSG00000046083.1"; havana_transcript "OTTMUST00000139126.1";
chr1	HAVANA	exon	136395673	136396912	0	+	.	gene_id "ENSMUSG00000041498.15"; transcript_id "ENSMUST00000189413.7"; gene_type "protein_coding"; gene_name "Kif14"; transcript_type "protein_coding"; transcript_name "Kif14-202"; exon_number 1; exon_id "ENSMUSE00001331164.2"; level 1; protein_id "ENSMUSP00000139698.2"; transcript_support_level "1"; mgi_id "MGI:1098226"; tag "basic"; tag "Ensembl_canonical"; tag "GENCODE_Primary"; tag "appris_principal_1"; tag "exp_conf"; tag "CCDS"; ccdsid "CCDS78693.1"; havana_gene "OTTMUSG00000046083.1"; havana_transcript "OTTMUST00000120321.1";
chr1	HAVANA	transcript	136395673	136455384	0	+	.	gene_id "ENSMUSG00000041498.15"; transcript_id "ENSMUST00000201676.4"; gene_type "protein_coding"; gene_name "Kif14"; transcript_type "nonsense_mediated_decay"; transcript_name "Kif14-207"; level 2; protein_id "ENSMUSP00000144265.2"; transcript_support_level "5"; mgi_id "MGI:1098226"; tag "not_organism_supported"; havana_gene "OTTMUSG00000046083.1"; havana_transcript "OTTMUST00000139126.1";
chr1	HAVANA	transcript	136395673	136459249	0	+	.	gene_id "ENSMUSG00000041498.15"; transcript_id "ENSMUST00000189413.7"; gene_type "protein_coding"; gene_name "Kif14"; transcript_type "protein_coding"; transcript_name "Kif14-202"; level 1; protein_id "ENSMUSP00000139698.2"; transcript_support_level "1"; mgi_id "MGI:1098226"; tag "basic"; tag "Ensembl_canonical"; tag "GENCODE_Primary"; tag "appris_principal_1"; tag "exp_conf"; tag "CCDS"; ccdsid "CCDS78693.1"; havana_gene "OTTMUSG00000046083.1"; havana_transcript "OTTMUST00000120321.1";
chr1	HAVANA	start_codon	136395696	136395698	0	+	0	gene_id "ENSMUSG00000041498.15"; transcript_id "ENSMUST00000201676.4"; gene_type "protein_coding"; gene_name "Kif14"; transcript_type "nonsense_mediated_decay"; transcript_name "Kif14-207"; exon_number 1; exon_id "ENSMUSE00001331164.2"; level 2; protein_id "ENSMUSP00000144265.2"; transcript_support_level "5"; mgi_id "MGI:1098226"; tag "not_organism_supported"; havana_gene "OTTMUSG00000046083.1"; havana_transcript "OTTMUST00000139126.1";
chr1	HAVANA	start_codon	136395696	136395698	0	+	0	gene_id "ENSMUSG00000041498.15"; transcript_id "ENSMUST00000189413.7"; gene_type "protein_coding"; gene_name "Kif14"; transcript_type "protein_coding"; transcript_name "Kif14-202"; exon_number 1; exon_id "ENSMUSE00001331164.2"; level 1; protein_id "ENSMUSP00000139698.2"; transcript_support_level "1"; mgi_id "MGI:1098226"; tag "basic"; tag "Ensembl_canonical"; tag "GENCODE_Primary"; tag "appris_principal_1"; tag "exp_conf"; tag "CCDS"; ccdsid "CCDS78693.1"; havana_gene "OTTMUSG00000046083.1"; havana_transcript "OTTMUST00000120321.1";
chr1	HAVANA	CDS	136395696	136396912	0	+	0	gene_id "ENSMUSG00000041498.15"; transcript_id "ENSMUST00000201676.4"; gene_type "protein_coding"; gene_name "Kif14"; transcript_type "nonsense_mediated_decay"; transcript_name "Kif14-207"; exon_number 1; exon_id "ENSMUSE00001331164.2"; level 2; protein_id "ENSMUSP00000144265.2"; transcript_support_level "5"; mgi_id "MGI:1098226"; tag "not_organism_supported"; havana_gene "OTTMUSG00000046083.1"; havana_transcript "OTTMUST00000139126.1";
chr1	HAVANA	CDS	136395696	136396912	0	+	0	gene_id "ENSMUSG00000041498.15"; transcript_id "ENSMUST00000189413.7"; gene_type "protein_coding"; gene_name "Kif14"; transcript_type "protein_coding"; transcript_name "Kif14-202"; exon_number 1; exon_id "ENSMUSE00001331164.2"; level 1; protein_id "ENSMUSP00000139698.2"; transcript_support_level "1"; mgi_id "MGI:1098226"; tag "basic"; tag "Ensembl_canonical"; tag "GENCODE_Primary"; tag "appris_principal_1"; tag "exp_conf"; tag "CCDS"; ccdsid "CCDS78693.1"; havana_gene "OTTMUSG00000046083.1"; havana_transcript "OTTMUST00000120321.1";
chr1	HAVANA	exon	136396741	136396912	0	+	.	gene_id "ENSMUSG00000041498.15"; transcript_id "ENSMUST00000201158.2"; gene_type "protein_coding"; gene_name "Kif14"; transcript_type "retained_intron"; transcript_name "Kif14-206"; exon_number 1; exon_id "ENSMUSE00001358174.2"; level 2; transcript_support_level "3"; mgi_id "MGI:1098226"; havana_gene "OTTMUSG00000046083.1"; havana_transcript "OTTMUST00000139127.1";
chr1	HAVANA	transcript	136396741	136399459	0	+	.	gene_id "ENSMUSG00000041498.15"; transcript_id "ENSMUST00000201158.2"; gene_type "protein_coding"; gene_name "Kif14"; transcript_type "retained_intron"; transcript_name "Kif14-206"; level 2; transcript_support_level "3"; mgi_id "MGI:1098226"; havana_gene "OTTMUSG00000046083.1"; havana_transcript "OTTMUST00000139127.1";
chr1	HAVANA	exon	136399058	136399312	0	+	.	gene_id "ENSMUSG00000041498.15"; transcript_id "ENSMUST00000187963.7"; gene_type "protein_coding"; gene_name "Kif14"; transcript_type "retained_intron"; transcript_name "Kif14-201"; exon_number 3; exon_id "ENSMUSE00001333903.2"; level 2; transcript_support_level "5"; mgi_id "MGI:1098226"; havana_gene "OTTMUSG00000046083.1"; havana_transcript "OTTMUST00000120320.1";
chr1	HAVANA	exon	136399058	136399312	0	+	.	gene_id "ENSMUSG00000041498.15"; transcript_id "ENSMUST00000201676.4"; gene_type "protein_coding"; gene_name "Kif14"; transcript_type "nonsense_mediated_decay"; transcript_name "Kif14-207"; exon_number 2; exon_id "ENSMUSE00000595975.2"; level 2; protein_id "ENSMUSP00000144265.2"; transcript_support_level "5"; mgi_id "MGI:1098226"; tag "not_organism_supported"; havana_gene "OTTMUSG00000046083.1"; havana_transcript "OTTMUST00000139126.1";
chr1	HAVANA	CDS	136399058	136399312	0	+	1	gene_id "ENSMUSG00000041498.15"; transcript_id "ENSMUST00000201676.4"; gene_type "protein_coding"; gene_name "Kif14"; transcript_type "nonsense_mediated_decay"; transcript_name "Kif14-207"; exon_number 2; exon_id "ENSMUSE00000595975.2"; level 2; protein_id "ENSMUSP00000144265.2"; transcript_support_level "5"; mgi_id "MGI:1098226"; tag "not_organism_supported"; havana_gene "OTTMUSG00000046083.1"; havana_transcript "OTTMUST00000139126.1";
chr1	HAVANA	exon	136399058	136399312	0	+	.	gene_id "ENSMUSG00000041498.15"; transcript_id "ENSMUST00000189413.7"; gene_type "protein_coding"; gene_name "Kif14"; transcript_type "protein_coding"; transcript_name "Kif14-202"; exon_number 2; exon_id "ENSMUSE00000595975.2"; level 1; protein_id "ENSMUSP00000139698.2"; transcript_support_level "1"; mgi_id "MGI:1098226"; tag "basic"; tag "Ensembl_canonical"; tag "GENCODE_Primary"; tag "appris_principal_1"; tag "exp_conf"; tag "CCDS"; ccdsid "CCDS78693.1"; havana_gene "OTTMUSG00000046083.1"; havana_transcript "OTTMUST00000120321.1";
chr1	HAVANA	CDS	136399058	136399312	0	+	1	gene_id "ENSMUSG00000041498.15"; transcript_id "ENSMUST00000189413.7"; gene_type "protein_coding"; gene_name "Kif14"; transcript_type "protein_coding"; transcript_name "Kif14-202"; exon_number 2; exon_id "ENSMUSE00000595975.2"; level 1; protein_id "ENSMUSP00000139698.2"; transcript_support_level "1"; mgi_id "MGI:1098226"; tag "basic"; tag "Ensembl_canonical"; tag "GENCODE_Primary"; tag "appris_principal_1"; tag "exp_conf"; tag "CCDS"; ccdsid "CCDS78693.1"; havana_gene "OTTMUSG00000046083.1"; havana_transcript "OTTMUST00000120321.1";
chr1	ENSEMBL_gcm37	exon	136399058	136399312	26.6505379443721	+	.	gene_id "ENSMUSG00000041498.15"; transcript_id "ENSMUSG00000041498.15_tx_2"; exon_id "chr1_136399058_136399312_+"; exonnum "3"; txlen "5440";
chr1	ENSEMBL_gcm37	exon	136399058	136399312	0.0417852377464243	+	.	gene_id "ENSMUSG00000041498.15"; transcript_id "ENSMUSG00000041498.15_tx_3"; exon_id "chr1_136399058_136399312_+"; exonnum "3"; txlen "5239";
chr1	ENSEMBL_gcm37	exon	136399058	136399312	0.0396710039596685	+	.	gene_id "ENSMUSG00000041498.15"; transcript_id "ENSMUSG00000041498.15_tx_4"; exon_id "chr1_136399058_136399312_+"; exonnum "3"; txlen "5458";
chr1	HAVANA	exon	136399058	136399459	0	+	.	gene_id "ENSMUSG00000041498.15"; transcript_id "ENSMUST00000201158.2"; gene_type "protein_coding"; gene_name "Kif14"; transcript_type "retained_intron"; transcript_name "Kif14-206"; exon_number 2; exon_id "ENSMUSE00001358041.2"; level 2; transcript_support_level "3"; mgi_id "MGI:1098226"; havana_gene "OTTMUSG00000046083.1"; havana_transcript "OTTMUST00000139127.1";
chr1	HAVANA	exon	136401123	136401210	0	+	.	gene_id "ENSMUSG00000041498.15"; transcript_id "ENSMUST00000187963.7"; gene_type "protein_coding"; gene_name "Kif14"; transcript_type "retained_intron"; transcript_name "Kif14-201"; exon_number 4; exon_id "ENSMUSE00001325477.2"; level 2; transcript_support_level "5"; mgi_id "MGI:1098226"; havana_gene "OTTMUSG00000046083.1"; havana_transcript "OTTMUST00000120320.1";
chr1	HAVANA	exon	136401123	136401210	0	+	.	gene_id "ENSMUSG00000041498.15"; transcript_id "ENSMUST00000189413.7"; gene_type "protein_coding"; gene_name "Kif14"; transcript_type "protein_coding"; transcript_name "Kif14-202"; exon_number 3; exon_id "ENSMUSE00000158750.4"; level 1; protein_id "ENSMUSP00000139698.2"; transcript_support_level "1"; mgi_id "MGI:1098226"; tag "basic"; tag "Ensembl_canonical"; tag "GENCODE_Primary"; tag "appris_principal_1"; tag "exp_conf"; tag "CCDS"; ccdsid "CCDS78693.1"; havana_gene "OTTMUSG00000046083.1"; havana_transcript "OTTMUST00000120321.1";
chr1	HAVANA	CDS	136401123	136401210	0	+	1	gene_id "ENSMUSG00000041498.15"; transcript_id "ENSMUST00000189413.7"; gene_type "protein_coding"; gene_name "Kif14"; transcript_type "protein_coding"; transcript_name "Kif14-202"; exon_number 3; exon_id "ENSMUSE00000158750.4"; level 1; protein_id "ENSMUSP00000139698.2"; transcript_support_level "1"; mgi_id "MGI:1098226"; tag "basic"; tag "Ensembl_canonical"; tag "GENCODE_Primary"; tag "appris_principal_1"; tag "exp_conf"; tag "CCDS"; ccdsid "CCDS78693.1"; havana_gene "OTTMUSG00000046083.1"; havana_transcript "OTTMUST00000120321.1";
chr1	ENSEMBL_gcm37	exon	136401123	136401210	26.6505379443721	+	.	gene_id "ENSMUSG00000041498.15"; transcript_id "ENSMUSG00000041498.15_tx_2"; exon_id "chr1_136401123_136401210_+"; exonnum "4"; txlen "5440";
chr1	ENSEMBL_gcm37	exon	136401123	136401210	0.0417852377464243	+	.	gene_id "ENSMUSG00000041498.15"; transcript_id "ENSMUSG00000041498.15_tx_3"; exon_id "chr1_136401123_136401210_+"; exonnum "4"; txlen "5239";
chr1	ENSEMBL_gcm37	exon	136401123	136401210	0.0396710039596685	+	.	gene_id "ENSMUSG00000041498.15"; transcript_id "ENSMUSG00000041498.15_tx_4"; exon_id "chr1_136401123_136401210_+"; exonnum "4"; txlen "5458";
chr1	HAVANA	CDS	136404078	136404096	0	+	1	gene_id "ENSMUSG00000041498.15"; transcript_id "ENSMUST00000201676.4"; gene_type "protein_coding"; gene_name "Kif14"; transcript_type "nonsense_mediated_decay"; transcript_name "Kif14-207"; exon_number 3; exon_id "ENSMUSE00001363143.2"; level 2; protein_id "ENSMUSP00000144265.2"; transcript_support_level "5"; mgi_id "MGI:1098226"; tag "not_organism_supported"; havana_gene "OTTMUSG00000046083.1"; havana_transcript "OTTMUST00000139126.1";
chr1	HAVANA	exon	136404078	136404176	0	+	.	gene_id "ENSMUSG00000041498.15"; transcript_id "ENSMUST00000187963.7"; gene_type "protein_coding"; gene_name "Kif14"; transcript_type "retained_intron"; transcript_name "Kif14-201"; exon_number 5; exon_id "ENSMUSE00001323406.2"; level 2; transcript_support_level "5"; mgi_id "MGI:1098226"; havana_gene "OTTMUSG00000046083.1"; havana_transcript "OTTMUST00000120320.1";
chr1	HAVANA	exon	136404078	136404176	0	+	.	gene_id "ENSMUSG00000041498.15"; transcript_id "ENSMUST00000201676.4"; gene_type "protein_coding"; gene_name "Kif14"; transcript_type "nonsense_mediated_decay"; transcript_name "Kif14-207"; exon_number 3; exon_id "ENSMUSE00001363143.2"; level 2; protein_id "ENSMUSP00000144265.2"; transcript_support_level "5"; mgi_id "MGI:1098226"; tag "not_organism_supported"; havana_gene "OTTMUSG00000046083.1"; havana_transcript "OTTMUST00000139126.1";
chr1	HAVANA	exon	136404078	136404176	0	+	.	gene_id "ENSMUSG00000041498.15"; transcript_id "ENSMUST00000189413.7"; gene_type "protein_coding"; gene_name "Kif14"; transcript_type "protein_coding"; transcript_name "Kif14-202"; exon_number 4; exon_id "ENSMUSE00000158751.4"; level 1; protein_id "ENSMUSP00000139698.2"; transcript_support_level "1"; mgi_id "MGI:1098226"; tag "basic"; tag "Ensembl_canonical"; tag "GENCODE_Primary"; tag "appris_principal_1"; tag "exp_conf"; tag "CCDS"; ccdsid "CCDS78693.1"; havana_gene "OTTMUSG00000046083.1"; havana_transcript "OTTMUST00000120321.1";
chr1	HAVANA	CDS	136404078	136404176	0	+	0	gene_id "ENSMUSG00000041498.15"; transcript_id "ENSMUST00000189413.7"; gene_type "protein_coding"; gene_name "Kif14"; transcript_type "protein_coding"; transcript_name "Kif14-202"; exon_number 4; exon_id "ENSMUSE00000158751.4"; level 1; protein_id "ENSMUSP00000139698.2"; transcript_support_level "1"; mgi_id "MGI:1098226"; tag "basic"; tag "Ensembl_canonical"; tag "GENCODE_Primary"; tag "appris_principal_1"; tag "exp_conf"; tag "CCDS"; ccdsid "CCDS78693.1"; havana_gene "OTTMUSG00000046083.1"; havana_transcript "OTTMUST00000120321.1";
chr1	HAVANA	exon	136404078	136404176	0	+	.	gene_id "ENSMUSG00000041498.15"; transcript_id "ENSMUST00000195390.6"; gene_type "protein_coding"; gene_name "Kif14"; transcript_type "protein_coding_CDS_not_defined"; transcript_name "Kif14-205"; exon_number 1; exon_id "ENSMUSE00001323406.2"; level 2; transcript_support_level "1"; mgi_id "MGI:1098226"; tag "NMD_likely_if_extended"; havana_gene "OTTMUSG00000046083.1"; havana_transcript "OTTMUST00000126958.1";
chr1	HAVANA	exon	136404078	136404176	0	+	.	gene_id "ENSMUSG00000041498.15"; transcript_id "ENSMUST00000193587.2"; gene_type "protein_coding"; gene_name "Kif14"; transcript_type "protein_coding_CDS_not_defined"; transcript_name "Kif14-203"; exon_number 1; exon_id "ENSMUSE00001323406.2"; level 2; transcript_support_level "1"; mgi_id "MGI:1098226"; tag "NMD_likely_if_extended"; havana_gene "OTTMUSG00000046083.1"; havana_transcript "OTTMUST00000126959.1";
chr1	HAVANA	exon	136404078	136404176	0	+	.	gene_id "ENSMUSG00000041498.15"; transcript_id "ENSMUST00000195274.3"; gene_type "protein_coding"; gene_name "Kif14"; transcript_type "protein_coding"; transcript_name "Kif14-204"; exon_number 1; exon_id "ENSMUSE00000158751.4"; level 2; protein_id "ENSMUSP00000142040.2"; transcript_support_level "1"; mgi_id "MGI:1098226"; tag "mRNA_start_NF"; tag "mRNA_end_NF"; tag "cds_start_NF"; tag "cds_end_NF"; havana_gene "OTTMUSG00000046083.1"; havana_transcript "OTTMUST00000126960.1";
chr1	HAVANA	CDS	136404078	136404176	0	+	0	gene_id "ENSMUSG00000041498.15"; transcript_id "ENSMUST00000195274.3"; gene_type "protein_coding"; gene_name "Kif14"; transcript_type "protein_coding"; transcript_name "Kif14-204"; exon_number 1; exon_id "ENSMUSE00000158751.4"; level 2; protein_id "ENSMUSP00000142040.2"; transcript_support_level "1"; mgi_id "MGI:1098226"; tag "mRNA_start_NF"; tag "mRNA_end_NF"; tag "cds_start_NF"; tag "cds_end_NF"; havana_gene "OTTMUSG00000046083.1"; havana_transcript "OTTMUST00000126960.1";
chr1	ENSEMBL_gcm37	exon	136404078	136404176	26.6505379443721	+	.	gene_id "ENSMUSG00000041498.15"; transcript_id "ENSMUSG00000041498.15_tx_2"; exon_id "chr1_136404078_136404176_+"; exonnum "5"; txlen "5440";
chr1	ENSEMBL_gcm37	exon	136404078	136404176	0.0417852377464243	+	.	gene_id "ENSMUSG00000041498.15"; transcript_id "ENSMUSG00000041498.15_tx_3"; exon_id "chr1_136404078_136404176_+"; exonnum "5"; txlen "5239";
chr1	ENSEMBL_gcm37	exon	136404078	136404176	0.0396710039596685	+	.	gene_id "ENSMUSG00000041498.15"; transcript_id "ENSMUSG00000041498.15_tx_4"; exon_id "chr1_136404078_136404176_+"; exonnum "5"; txlen "5458";
chr1	HAVANA	transcript	136404078	136407653	0	+	.	gene_id "ENSMUSG00000041498.15"; transcript_id "ENSMUST00000195390.6"; gene_type "protein_coding"; gene_name "Kif14"; transcript_type "protein_coding_CDS_not_defined"; transcript_name "Kif14-205"; level 2; transcript_support_level "1"; mgi_id "MGI:1098226"; tag "NMD_likely_if_extended"; havana_gene "OTTMUSG00000046083.1"; havana_transcript "OTTMUST00000126958.1";
chr1	HAVANA	transcript	136404078	136407653	0	+	.	gene_id "ENSMUSG00000041498.15"; transcript_id "ENSMUST00000193587.2"; gene_type "protein_coding"; gene_name "Kif14"; transcript_type "protein_coding_CDS_not_defined"; transcript_name "Kif14-203"; level 2; transcript_support_level "1"; mgi_id "MGI:1098226"; tag "NMD_likely_if_extended"; havana_gene "OTTMUSG00000046083.1"; havana_transcript "OTTMUST00000126959.1";
chr1	HAVANA	transcript	136404078	136407653	0	+	.	gene_id "ENSMUSG00000041498.15"; transcript_id "ENSMUST00000195274.3"; gene_type "protein_coding"; gene_name "Kif14"; transcript_type "protein_coding"; transcript_name "Kif14-204"; level 2; protein_id "ENSMUSP00000142040.2"; transcript_support_level "1"; mgi_id "MGI:1098226"; tag "mRNA_start_NF"; tag "mRNA_end_NF"; tag "cds_start_NF"; tag "cds_end_NF"; havana_gene "OTTMUSG00000046083.1"; havana_transcript "OTTMUST00000126960.1";
chr1	HAVANA	stop_codon	136404097	136404099	0	+	0	gene_id "ENSMUSG00000041498.15"; transcript_id "ENSMUST00000201676.4"; gene_type "protein_coding"; gene_name "Kif14"; transcript_type "nonsense_mediated_decay"; transcript_name "Kif14-207"; exon_number 3; exon_id "ENSMUSE00001363143.2"; level 2; protein_id "ENSMUSP00000144265.2"; transcript_support_level "5"; mgi_id "MGI:1098226"; tag "not_organism_supported"; havana_gene "OTTMUSG00000046083.1"; havana_transcript "OTTMUST00000139126.1";
chr1	HAVANA	UTR	136404097	136404176	0	+	.	gene_id "ENSMUSG00000041498.15"; transcript_id "ENSMUST00000201676.4"; gene_type "protein_coding"; gene_name "Kif14"; transcript_type "nonsense_mediated_decay"; transcript_name "Kif14-207"; exon_number 3; exon_id "ENSMUSE00001363143.2"; level 2; protein_id "ENSMUSP00000144265.2"; transcript_support_level "5"; mgi_id "MGI:1098226"; tag "not_organism_supported"; havana_gene "OTTMUSG00000046083.1"; havana_transcript "OTTMUST00000139126.1";
chr1	HAVANA	exon	136406097	136406149	0	+	.	gene_id "ENSMUSG00000041498.15"; transcript_id "ENSMUST00000187963.7"; gene_type "protein_coding"; gene_name "Kif14"; transcript_type "retained_intron"; transcript_name "Kif14-201"; exon_number 6; exon_id "ENSMUSE00001330316.2"; level 2; transcript_support_level "5"; mgi_id "MGI:1098226"; havana_gene "OTTMUSG00000046083.1"; havana_transcript "OTTMUST00000120320.1";
chr1	HAVANA	exon	136406097	136406149	0	+	.	gene_id "ENSMUSG00000041498.15"; transcript_id "ENSMUST00000201676.4"; gene_type "protein_coding"; gene_name "Kif14"; transcript_type "nonsense_mediated_decay"; transcript_name "Kif14-207"; exon_number 4; exon_id "ENSMUSE00001330316.2"; level 2; protein_id "ENSMUSP00000144265.2"; transcript_support_level "5"; mgi_id "MGI:1098226"; tag "not_organism_supported"; havana_gene "OTTMUSG00000046083.1"; havana_transcript "OTTMUST00000139126.1";
chr1	HAVANA	UTR	136406097	136406149	0	+	.	gene_id "ENSMUSG00000041498.15"; transcript_id "ENSMUST00000201676.4"; gene_type "protein_coding"; gene_name "Kif14"; transcript_type "nonsense_mediated_decay"; transcript_name "Kif14-207"; exon_number 4; exon_id "ENSMUSE00001330316.2"; level 2; protein_id "ENSMUSP00000144265.2"; transcript_support_level "5"; mgi_id "MGI:1098226"; tag "not_organism_supported"; havana_gene "OTTMUSG00000046083.1"; havana_transcript "OTTMUST00000139126.1";
chr1	HAVANA	exon	136406097	136406149	0	+	.	gene_id "ENSMUSG00000041498.15"; transcript_id "ENSMUST00000189413.7"; gene_type "protein_coding"; gene_name "Kif14"; transcript_type "protein_coding"; transcript_name "Kif14-202"; exon_number 5; exon_id "ENSMUSE00000158753.4"; level 1; protein_id "ENSMUSP00000139698.2"; transcript_support_level "1"; mgi_id "MGI:1098226"; tag "basic"; tag "Ensembl_canonical"; tag "GENCODE_Primary"; tag "appris_principal_1"; tag "exp_conf"; tag "CCDS"; ccdsid "CCDS78693.1"; havana_gene "OTTMUSG00000046083.1"; havana_transcript "OTTMUST00000120321.1";
chr1	HAVANA	CDS	136406097	136406149	0	+	0	gene_id "ENSMUSG00000041498.15"; transcript_id "ENSMUST00000189413.7"; gene_type "protein_coding"; gene_name "Kif14"; transcript_type "protein_coding"; transcript_name "Kif14-202"; exon_number 5; exon_id "ENSMUSE00000158753.4"; level 1; protein_id "ENSMUSP00000139698.2"; transcript_support_level "1"; mgi_id "MGI:1098226"; tag "basic"; tag "Ensembl_canonical"; tag "GENCODE_Primary"; tag "appris_principal_1"; tag "exp_conf"; tag "CCDS"; ccdsid "CCDS78693.1"; havana_gene "OTTMUSG00000046083.1"; havana_transcript "OTTMUST00000120321.1";
chr1	ENSEMBL_gcm37	exon	136406097	136406149	26.6505379443721	+	.	gene_id "ENSMUSG00000041498.15"; transcript_id "ENSMUSG00000041498.15_tx_2"; exon_id "chr1_136406097_136406149_+"; exonnum "6"; txlen "5440";
chr1	ENSEMBL_gcm37	exon	136406097	136406149	0.0417852377464243	+	.	gene_id "ENSMUSG00000041498.15"; transcript_id "ENSMUSG00000041498.15_tx_3"; exon_id "chr1_136406097_136406149_+"; exonnum "6"; txlen "5239";
chr1	ENSEMBL_gcm37	exon	136406097	136406149	0.0396710039596685	+	.	gene_id "ENSMUSG00000041498.15"; transcript_id "ENSMUSG00000041498.15_tx_4"; exon_id "chr1_136406097_136406149_+"; exonnum "6"; txlen "5458";
chr1	HAVANA	exon	136406108	136406149	0	+	.	gene_id "ENSMUSG00000041498.15"; transcript_id "ENSMUST00000195390.6"; gene_type "protein_coding"; gene_name "Kif14"; transcript_type "protein_coding_CDS_not_defined"; transcript_name "Kif14-205"; exon_number 2; exon_id "ENSMUSE00001344219.2"; level 2; transcript_support_level "1"; mgi_id "MGI:1098226"; tag "NMD_likely_if_extended"; havana_gene "OTTMUSG00000046083.1"; havana_transcript "OTTMUST00000126958.1";
chr1	HAVANA	exon	136406882	136406912	0	+	.	gene_id "ENSMUSG00000041498.15"; transcript_id "ENSMUST00000187963.7"; gene_type "protein_coding"; gene_name "Kif14"; transcript_type "retained_intron"; transcript_name "Kif14-201"; exon_number 7; exon_id "ENSMUSE00001327187.2"; level 2; transcript_support_level "5"; mgi_id "MGI:1098226"; havana_gene "OTTMUSG00000046083.1"; havana_transcript "OTTMUST00000120320.1";
chr1	HAVANA	exon	136406882	136406912	0	+	.	gene_id "ENSMUSG00000041498.15"; transcript_id "ENSMUST00000201676.4"; gene_type "protein_coding"; gene_name "Kif14"; transcript_type "nonsense_mediated_decay"; transcript_name "Kif14-207"; exon_number 5; exon_id "ENSMUSE00001327187.2"; level 2; protein_id "ENSMUSP00000144265.2"; transcript_support_level "5"; mgi_id "MGI:1098226"; tag "not_organism_supported"; havana_gene "OTTMUSG00000046083.1"; havana_transcript "OTTMUST00000139126.1";
chr1	HAVANA	UTR	136406882	136406912	0	+	.	gene_id "ENSMUSG00000041498.15"; transcript_id "ENSMUST00000201676.4"; gene_type "protein_coding"; gene_name "Kif14"; transcript_type "nonsense_mediated_decay"; transcript_name "Kif14-207"; exon_number 5; exon_id "ENSMUSE00001327187.2"; level 2; protein_id "ENSMUSP00000144265.2"; transcript_support_level "5"; mgi_id "MGI:1098226"; tag "not_organism_supported"; havana_gene "OTTMUSG00000046083.1"; havana_transcript "OTTMUST00000139126.1";
chr1	HAVANA	exon	136406882	136406912	0	+	.	gene_id "ENSMUSG00000041498.15"; transcript_id "ENSMUST00000189413.7"; gene_type "protein_coding"; gene_name "Kif14"; transcript_type "protein_coding"; transcript_name "Kif14-202"; exon_number 6; exon_id "ENSMUSE00000234000.4"; level 1; protein_id "ENSMUSP00000139698.2"; transcript_support_level "1"; mgi_id "MGI:1098226"; tag "basic"; tag "Ensembl_canonical"; tag "GENCODE_Primary"; tag "appris_principal_1"; tag "exp_conf"; tag "CCDS"; ccdsid "CCDS78693.1"; havana_gene "OTTMUSG00000046083.1"; havana_transcript "OTTMUST00000120321.1";
chr1	HAVANA	CDS	136406882	136406912	0	+	1	gene_id "ENSMUSG00000041498.15"; transcript_id "ENSMUST00000189413.7"; gene_type "protein_coding"; gene_name "Kif14"; transcript_type "protein_coding"; transcript_name "Kif14-202"; exon_number 6; exon_id "ENSMUSE00000234000.4"; level 1; protein_id "ENSMUSP00000139698.2"; transcript_support_level "1"; mgi_id "MGI:1098226"; tag "basic"; tag "Ensembl_canonical"; tag "GENCODE_Primary"; tag "appris_principal_1"; tag "exp_conf"; tag "CCDS"; ccdsid "CCDS78693.1"; havana_gene "OTTMUSG00000046083.1"; havana_transcript "OTTMUST00000120321.1";
chr1	HAVANA	exon	136406882	136406912	0	+	.	gene_id "ENSMUSG00000041498.15"; transcript_id "ENSMUST00000195390.6"; gene_type "protein_coding"; gene_name "Kif14"; transcript_type "protein_coding_CDS_not_defined"; transcript_name "Kif14-205"; exon_number 3; exon_id "ENSMUSE00001327187.2"; level 2; transcript_support_level "1"; mgi_id "MGI:1098226"; tag "NMD_likely_if_extended"; havana_gene "OTTMUSG00000046083.1"; havana_transcript "OTTMUST00000126958.1";
chr1	HAVANA	exon	136406882	136406912	0	+	.	gene_id "ENSMUSG00000041498.15"; transcript_id "ENSMUST00000193587.2"; gene_type "protein_coding"; gene_name "Kif14"; transcript_type "protein_coding_CDS_not_defined"; transcript_name "Kif14-203"; exon_number 2; exon_id "ENSMUSE00001327187.2"; level 2; transcript_support_level "1"; mgi_id "MGI:1098226"; tag "NMD_likely_if_extended"; havana_gene "OTTMUSG00000046083.1"; havana_transcript "OTTMUST00000126959.1";
chr1	ENSEMBL_gcm37	exon	136406882	136406912	26.6505379443721	+	.	gene_id "ENSMUSG00000041498.15"; transcript_id "ENSMUSG00000041498.15_tx_2"; exon_id "chr1_136406882_136406912_+"; exonnum "7"; txlen "5440";
chr1	ENSEMBL_gcm37	exon	136406882	136406912	0.0417852377464243	+	.	gene_id "ENSMUSG00000041498.15"; transcript_id "ENSMUSG00000041498.15_tx_3"; exon_id "chr1_136406882_136406912_+"; exonnum "7"; txlen "5239";
chr1	ENSEMBL_gcm37	exon	136406882	136406912	0.0396710039596685	+	.	gene_id "ENSMUSG00000041498.15"; transcript_id "ENSMUSG00000041498.15_tx_4"; exon_id "chr1_136406882_136406912_+"; exonnum "7"; txlen "5458";
chr1	HAVANA	exon	136407546	136407653	0	+	.	gene_id "ENSMUSG00000041498.15"; transcript_id "ENSMUST00000187963.7"; gene_type "protein_coding"; gene_name "Kif14"; transcript_type "retained_intron"; transcript_name "Kif14-201"; exon_number 8; exon_id "ENSMUSE00001326681.2"; level 2; transcript_support_level "5"; mgi_id "MGI:1098226"; havana_gene "OTTMUSG00000046083.1"; havana_transcript "OTTMUST00000120320.1";
chr1	HAVANA	exon	136407546	136407653	0	+	.	gene_id "ENSMUSG00000041498.15"; transcript_id "ENSMUST00000201676.4"; gene_type "protein_coding"; gene_name "Kif14"; transcript_type "nonsense_mediated_decay"; transcript_name "Kif14-207"; exon_number 6; exon_id "ENSMUSE00001326681.2"; level 2; protein_id "ENSMUSP00000144265.2"; transcript_support_level "5"; mgi_id "MGI:1098226"; tag "not_organism_supported"; havana_gene "OTTMUSG00000046083.1"; havana_transcript "OTTMUST00000139126.1";
chr1	HAVANA	UTR	136407546	136407653	0	+	.	gene_id "ENSMUSG00000041498.15"; transcript_id "ENSMUST00000201676.4"; gene_type "protein_coding"; gene_name "Kif14"; transcript_type "nonsense_mediated_decay"; transcript_name "Kif14-207"; exon_number 6; exon_id "ENSMUSE00001326681.2"; level 2; protein_id "ENSMUSP00000144265.2"; transcript_support_level "5"; mgi_id "MGI:1098226"; tag "not_organism_supported"; havana_gene "OTTMUSG00000046083.1"; havana_transcript "OTTMUST00000139126.1";
chr1	HAVANA	exon	136407546	136407653	0	+	.	gene_id "ENSMUSG00000041498.15"; transcript_id "ENSMUST00000189413.7"; gene_type "protein_coding"; gene_name "Kif14"; transcript_type "protein_coding"; transcript_name "Kif14-202"; exon_number 7; exon_id "ENSMUSE00001375814.2"; level 1; protein_id "ENSMUSP00000139698.2"; transcript_support_level "1"; mgi_id "MGI:1098226"; tag "basic"; tag "Ensembl_canonical"; tag "GENCODE_Primary"; tag "appris_principal_1"; tag "exp_conf"; tag "CCDS"; ccdsid "CCDS78693.1"; havana_gene "OTTMUSG00000046083.1"; havana_transcript "OTTMUST00000120321.1";
chr1	HAVANA	CDS	136407546	136407653	0	+	0	gene_id "ENSMUSG00000041498.15"; transcript_id "ENSMUST00000189413.7"; gene_type "protein_coding"; gene_name "Kif14"; transcript_type "protein_coding"; transcript_name "Kif14-202"; exon_number 7; exon_id "ENSMUSE00001375814.2"; level 1; protein_id "ENSMUSP00000139698.2"; transcript_support_level "1"; mgi_id "MGI:1098226"; tag "basic"; tag "Ensembl_canonical"; tag "GENCODE_Primary"; tag "appris_principal_1"; tag "exp_conf"; tag "CCDS"; ccdsid "CCDS78693.1"; havana_gene "OTTMUSG00000046083.1"; havana_transcript "OTTMUST00000120321.1";
chr1	HAVANA	exon	136407546	136407653	0	+	.	gene_id "ENSMUSG00000041498.15"; transcript_id "ENSMUST00000195390.6"; gene_type "protein_coding"; gene_name "Kif14"; transcript_type "protein_coding_CDS_not_defined"; transcript_name "Kif14-205"; exon_number 4; exon_id "ENSMUSE00001326681.2"; level 2; transcript_support_level "1"; mgi_id "MGI:1098226"; tag "NMD_likely_if_extended"; havana_gene "OTTMUSG00000046083.1"; havana_transcript "OTTMUST00000126958.1";
chr1	HAVANA	exon	136407546	136407653	0	+	.	gene_id "ENSMUSG00000041498.15"; transcript_id "ENSMUST00000193587.2"; gene_type "protein_coding"; gene_name "Kif14"; transcript_type "protein_coding_CDS_not_defined"; transcript_name "Kif14-203"; exon_number 3; exon_id "ENSMUSE00001326681.2"; level 2; transcript_support_level "1"; mgi_id "MGI:1098226"; tag "NMD_likely_if_extended"; havana_gene "OTTMUSG00000046083.1"; havana_transcript "OTTMUST00000126959.1";
chr1	HAVANA	exon	136407546	136407653	0	+	.	gene_id "ENSMUSG00000041498.15"; transcript_id "ENSMUST00000195274.3"; gene_type "protein_coding"; gene_name "Kif14"; transcript_type "protein_coding"; transcript_name "Kif14-204"; exon_number 2; exon_id "ENSMUSE00001375814.2"; level 2; protein_id "ENSMUSP00000142040.2"; transcript_support_level "1"; mgi_id "MGI:1098226"; tag "mRNA_start_NF"; tag "mRNA_end_NF"; tag "cds_start_NF"; tag "cds_end_NF"; havana_gene "OTTMUSG00000046083.1"; havana_transcript "OTTMUST00000126960.1";
chr1	HAVANA	CDS	136407546	136407653	0	+	0	gene_id "ENSMUSG00000041498.15"; transcript_id "ENSMUST00000195274.3"; gene_type "protein_coding"; gene_name "Kif14"; transcript_type "protein_coding"; transcript_name "Kif14-204"; exon_number 2; exon_id "ENSMUSE00001375814.2"; level 2; protein_id "ENSMUSP00000142040.2"; transcript_support_level "1"; mgi_id "MGI:1098226"; tag "mRNA_start_NF"; tag "mRNA_end_NF"; tag "cds_start_NF"; tag "cds_end_NF"; havana_gene "OTTMUSG00000046083.1"; havana_transcript "OTTMUST00000126960.1";
chr1	ENSEMBL_gcm37	exon	136407546	136407653	26.6505379443721	+	.	gene_id "ENSMUSG00000041498.15"; transcript_id "ENSMUSG00000041498.15_tx_2"; exon_id "chr1_136407546_136407653_+"; exonnum "8"; txlen "5440";
chr1	ENSEMBL_gcm37	exon	136407546	136407653	0.0417852377464243	+	.	gene_id "ENSMUSG00000041498.15"; transcript_id "ENSMUSG00000041498.15_tx_3"; exon_id "chr1_136407546_136407653_+"; exonnum "8"; txlen "5239";
chr1	ENSEMBL_gcm37	exon	136407546	136407653	0.0396710039596685	+	.	gene_id "ENSMUSG00000041498.15"; transcript_id "ENSMUSG00000041498.15_tx_4"; exon_id "chr1_136407546_136407653_+"; exonnum "8"; txlen "5458";
chr1	HAVANA	exon	136410126	136410242	0	+	.	gene_id "ENSMUSG00000041498.15"; transcript_id "ENSMUST00000187963.7"; gene_type "protein_coding"; gene_name "Kif14"; transcript_type "retained_intron"; transcript_name "Kif14-201"; exon_number 9; exon_id "ENSMUSE00001320169.2"; level 2; transcript_support_level "5"; mgi_id "MGI:1098226"; havana_gene "OTTMUSG00000046083.1"; havana_transcript "OTTMUST00000120320.1";
chr1	HAVANA	exon	136410126	136410242	0	+	.	gene_id "ENSMUSG00000041498.15"; transcript_id "ENSMUST00000201676.4"; gene_type "protein_coding"; gene_name "Kif14"; transcript_type "nonsense_mediated_decay"; transcript_name "Kif14-207"; exon_number 7; exon_id "ENSMUSE00001320169.2"; level 2; protein_id "ENSMUSP00000144265.2"; transcript_support_level "5"; mgi_id "MGI:1098226"; tag "not_organism_supported"; havana_gene "OTTMUSG00000046083.1"; havana_transcript "OTTMUST00000139126.1";
chr1	HAVANA	UTR	136410126	136410242	0	+	.	gene_id "ENSMUSG00000041498.15"; transcript_id "ENSMUST00000201676.4"; gene_type "protein_coding"; gene_name "Kif14"; transcript_type "nonsense_mediated_decay"; transcript_name "Kif14-207"; exon_number 7; exon_id "ENSMUSE00001320169.2"; level 2; protein_id "ENSMUSP00000144265.2"; transcript_support_level "5"; mgi_id "MGI:1098226"; tag "not_organism_supported"; havana_gene "OTTMUSG00000046083.1"; havana_transcript "OTTMUST00000139126.1";
chr1	HAVANA	exon	136410126	136410242	0	+	.	gene_id "ENSMUSG00000041498.15"; transcript_id "ENSMUST00000189413.7"; gene_type "protein_coding"; gene_name "Kif14"; transcript_type "protein_coding"; transcript_name "Kif14-202"; exon_number 8; exon_id "ENSMUSE00000898145.2"; level 1; protein_id "ENSMUSP00000139698.2"; transcript_support_level "1"; mgi_id "MGI:1098226"; tag "basic"; tag "Ensembl_canonical"; tag "GENCODE_Primary"; tag "appris_principal_1"; tag "exp_conf"; tag "CCDS"; ccdsid "CCDS78693.1"; havana_gene "OTTMUSG00000046083.1"; havana_transcript "OTTMUST00000120321.1";
chr1	HAVANA	CDS	136410126	136410242	0	+	0	gene_id "ENSMUSG00000041498.15"; transcript_id "ENSMUST00000189413.7"; gene_type "protein_coding"; gene_name "Kif14"; transcript_type "protein_coding"; transcript_name "Kif14-202"; exon_number 8; exon_id "ENSMUSE00000898145.2"; level 1; protein_id "ENSMUSP00000139698.2"; transcript_support_level "1"; mgi_id "MGI:1098226"; tag "basic"; tag "Ensembl_canonical"; tag "GENCODE_Primary"; tag "appris_principal_1"; tag "exp_conf"; tag "CCDS"; ccdsid "CCDS78693.1"; havana_gene "OTTMUSG00000046083.1"; havana_transcript "OTTMUST00000120321.1";
chr1	ENSEMBL_gcm37	exon	136410126	136410242	26.6505379443721	+	.	gene_id "ENSMUSG00000041498.15"; transcript_id "ENSMUSG00000041498.15_tx_2"; exon_id "chr1_136410126_136410242_+"; exonnum "9"; txlen "5440";
chr1	ENSEMBL_gcm37	exon	136410126	136410242	0.0417852377464243	+	.	gene_id "ENSMUSG00000041498.15"; transcript_id "ENSMUSG00000041498.15_tx_3"; exon_id "chr1_136410126_136410242_+"; exonnum "9"; txlen "5239";
chr1	ENSEMBL_gcm37	exon	136410126	136410242	0.0396710039596685	+	.	gene_id "ENSMUSG00000041498.15"; transcript_id "ENSMUSG00000041498.15_tx_4"; exon_id "chr1_136410126_136410242_+"; exonnum "9"; txlen "5458";
chr1	HAVANA	exon	136410662	136410777	0	+	.	gene_id "ENSMUSG00000041498.15"; transcript_id "ENSMUST00000187963.7"; gene_type "protein_coding"; gene_name "Kif14"; transcript_type "retained_intron"; transcript_name "Kif14-201"; exon_number 10; exon_id "ENSMUSE00001325343.2"; level 2; transcript_support_level "5"; mgi_id "MGI:1098226"; havana_gene "OTTMUSG00000046083.1"; havana_transcript "OTTMUST00000120320.1";
chr1	HAVANA	exon	136410662	136410777	0	+	.	gene_id "ENSMUSG00000041498.15"; transcript_id "ENSMUST00000201676.4"; gene_type "protein_coding"; gene_name "Kif14"; transcript_type "nonsense_mediated_decay"; transcript_name "Kif14-207"; exon_number 8; exon_id "ENSMUSE00001325343.2"; level 2; protein_id "ENSMUSP00000144265.2"; transcript_support_level "5"; mgi_id "MGI:1098226"; tag "not_organism_supported"; havana_gene "OTTMUSG00000046083.1"; havana_transcript "OTTMUST00000139126.1";
chr1	HAVANA	UTR	136410662	136410777	0	+	.	gene_id "ENSMUSG00000041498.15"; transcript_id "ENSMUST00000201676.4"; gene_type "protein_coding"; gene_name "Kif14"; transcript_type "nonsense_mediated_decay"; transcript_name "Kif14-207"; exon_number 8; exon_id "ENSMUSE00001325343.2"; level 2; protein_id "ENSMUSP00000144265.2"; transcript_support_level "5"; mgi_id "MGI:1098226"; tag "not_organism_supported"; havana_gene "OTTMUSG00000046083.1"; havana_transcript "OTTMUST00000139126.1";
chr1	HAVANA	exon	136410662	136410777	0	+	.	gene_id "ENSMUSG00000041498.15"; transcript_id "ENSMUST00000189413.7"; gene_type "protein_coding"; gene_name "Kif14"; transcript_type "protein_coding"; transcript_name "Kif14-202"; exon_number 9; exon_id "ENSMUSE00000595973.2"; level 1; protein_id "ENSMUSP00000139698.2"; transcript_support_level "1"; mgi_id "MGI:1098226"; tag "basic"; tag "Ensembl_canonical"; tag "GENCODE_Primary"; tag "appris_principal_1"; tag "exp_conf"; tag "CCDS"; ccdsid "CCDS78693.1"; havana_gene "OTTMUSG00000046083.1"; havana_transcript "OTTMUST00000120321.1";
chr1	HAVANA	CDS	136410662	136410777	0	+	0	gene_id "ENSMUSG00000041498.15"; transcript_id "ENSMUST00000189413.7"; gene_type "protein_coding"; gene_name "Kif14"; transcript_type "protein_coding"; transcript_name "Kif14-202"; exon_number 9; exon_id "ENSMUSE00000595973.2"; level 1; protein_id "ENSMUSP00000139698.2"; transcript_support_level "1"; mgi_id "MGI:1098226"; tag "basic"; tag "Ensembl_canonical"; tag "GENCODE_Primary"; tag "appris_principal_1"; tag "exp_conf"; tag "CCDS"; ccdsid "CCDS78693.1"; havana_gene "OTTMUSG00000046083.1"; havana_transcript "OTTMUST00000120321.1";
chr1	ENSEMBL_gcm37	exon	136410662	136410777	26.6505379443721	+	.	gene_id "ENSMUSG00000041498.15"; transcript_id "ENSMUSG00000041498.15_tx_2"; exon_id "chr1_136410662_136410777_+"; exonnum "10"; txlen "5440";
chr1	ENSEMBL_gcm37	exon	136410662	136410777	0.0417852377464243	+	.	gene_id "ENSMUSG00000041498.15"; transcript_id "ENSMUSG00000041498.15_tx_3"; exon_id "chr1_136410662_136410777_+"; exonnum "10"; txlen "5239";
chr1	ENSEMBL_gcm37	exon	136410662	136410777	0.0396710039596685	+	.	gene_id "ENSMUSG00000041498.15"; transcript_id "ENSMUSG00000041498.15_tx_4"; exon_id "chr1_136410662_136410777_+"; exonnum "10"; txlen "5458";
chr1	HAVANA	exon	136414010	136414182	0	+	.	gene_id "ENSMUSG00000041498.15"; transcript_id "ENSMUST00000187963.7"; gene_type "protein_coding"; gene_name "Kif14"; transcript_type "retained_intron"; transcript_name "Kif14-201"; exon_number 11; exon_id "ENSMUSE00001335287.2"; level 2; transcript_support_level "5"; mgi_id "MGI:1098226"; havana_gene "OTTMUSG00000046083.1"; havana_transcript "OTTMUST00000120320.1";
chr1	HAVANA	exon	136414010	136414182	0	+	.	gene_id "ENSMUSG00000041498.15"; transcript_id "ENSMUST00000201676.4"; gene_type "protein_coding"; gene_name "Kif14"; transcript_type "nonsense_mediated_decay"; transcript_name "Kif14-207"; exon_number 9; exon_id "ENSMUSE00001335287.2"; level 2; protein_id "ENSMUSP00000144265.2"; transcript_support_level "5"; mgi_id "MGI:1098226"; tag "not_organism_supported"; havana_gene "OTTMUSG00000046083.1"; havana_transcript "OTTMUST00000139126.1";
chr1	HAVANA	UTR	136414010	136414182	0	+	.	gene_id "ENSMUSG00000041498.15"; transcript_id "ENSMUST00000201676.4"; gene_type "protein_coding"; gene_name "Kif14"; transcript_type "nonsense_mediated_decay"; transcript_name "Kif14-207"; exon_number 9; exon_id "ENSMUSE00001335287.2"; level 2; protein_id "ENSMUSP00000144265.2"; transcript_support_level "5"; mgi_id "MGI:1098226"; tag "not_organism_supported"; havana_gene "OTTMUSG00000046083.1"; havana_transcript "OTTMUST00000139126.1";
chr1	HAVANA	exon	136414010	136414182	0	+	.	gene_id "ENSMUSG00000041498.15"; transcript_id "ENSMUST00000189413.7"; gene_type "protein_coding"; gene_name "Kif14"; transcript_type "protein_coding"; transcript_name "Kif14-202"; exon_number 10; exon_id "ENSMUSE00000595972.2"; level 1; protein_id "ENSMUSP00000139698.2"; transcript_support_level "1"; mgi_id "MGI:1098226"; tag "basic"; tag "Ensembl_canonical"; tag "GENCODE_Primary"; tag "appris_principal_1"; tag "exp_conf"; tag "CCDS"; ccdsid "CCDS78693.1"; havana_gene "OTTMUSG00000046083.1"; havana_transcript "OTTMUST00000120321.1";
chr1	HAVANA	CDS	136414010	136414182	0	+	1	gene_id "ENSMUSG00000041498.15"; transcript_id "ENSMUST00000189413.7"; gene_type "protein_coding"; gene_name "Kif14"; transcript_type "protein_coding"; transcript_name "Kif14-202"; exon_number 10; exon_id "ENSMUSE00000595972.2"; level 1; protein_id "ENSMUSP00000139698.2"; transcript_support_level "1"; mgi_id "MGI:1098226"; tag "basic"; tag "Ensembl_canonical"; tag "GENCODE_Primary"; tag "appris_principal_1"; tag "exp_conf"; tag "CCDS"; ccdsid "CCDS78693.1"; havana_gene "OTTMUSG00000046083.1"; havana_transcript "OTTMUST00000120321.1";
chr1	ENSEMBL_gcm37	exon	136414010	136414182	26.6505379443721	+	.	gene_id "ENSMUSG00000041498.15"; transcript_id "ENSMUSG00000041498.15_tx_2"; exon_id "chr1_136414010_136414182_+"; exonnum "11"; txlen "5440";
chr1	ENSEMBL_gcm37	exon	136414010	136414182	0.0417852377464243	+	.	gene_id "ENSMUSG00000041498.15"; transcript_id "ENSMUSG00000041498.15_tx_3"; exon_id "chr1_136414010_136414182_+"; exonnum "11"; txlen "5239";
chr1	ENSEMBL_gcm37	exon	136414010	136414182	0.0396710039596685	+	.	gene_id "ENSMUSG00000041498.15"; transcript_id "ENSMUSG00000041498.15_tx_4"; exon_id "chr1_136414010_136414182_+"; exonnum "11"; txlen "5458";
chr1	HAVANA	exon	136414773	136414920	0	+	.	gene_id "ENSMUSG00000041498.15"; transcript_id "ENSMUST00000187963.7"; gene_type "protein_coding"; gene_name "Kif14"; transcript_type "retained_intron"; transcript_name "Kif14-201"; exon_number 12; exon_id "ENSMUSE00001325407.2"; level 2; transcript_support_level "5"; mgi_id "MGI:1098226"; havana_gene "OTTMUSG00000046083.1"; havana_transcript "OTTMUST00000120320.1";
chr1	HAVANA	exon	136414773	136414920	0	+	.	gene_id "ENSMUSG00000041498.15"; transcript_id "ENSMUST00000201676.4"; gene_type "protein_coding"; gene_name "Kif14"; transcript_type "nonsense_mediated_decay"; transcript_name "Kif14-207"; exon_number 10; exon_id "ENSMUSE00001325407.2"; level 2; protein_id "ENSMUSP00000144265.2"; transcript_support_level "5"; mgi_id "MGI:1098226"; tag "not_organism_supported"; havana_gene "OTTMUSG00000046083.1"; havana_transcript "OTTMUST00000139126.1";
chr1	HAVANA	UTR	136414773	136414920	0	+	.	gene_id "ENSMUSG00000041498.15"; transcript_id "ENSMUST00000201676.4"; gene_type "protein_coding"; gene_name "Kif14"; transcript_type "nonsense_mediated_decay"; transcript_name "Kif14-207"; exon_number 10; exon_id "ENSMUSE00001325407.2"; level 2; protein_id "ENSMUSP00000144265.2"; transcript_support_level "5"; mgi_id "MGI:1098226"; tag "not_organism_supported"; havana_gene "OTTMUSG00000046083.1"; havana_transcript "OTTMUST00000139126.1";
chr1	HAVANA	exon	136414773	136414920	0	+	.	gene_id "ENSMUSG00000041498.15"; transcript_id "ENSMUST00000189413.7"; gene_type "protein_coding"; gene_name "Kif14"; transcript_type "protein_coding"; transcript_name "Kif14-202"; exon_number 11; exon_id "ENSMUSE00000595971.2"; level 1; protein_id "ENSMUSP00000139698.2"; transcript_support_level "1"; mgi_id "MGI:1098226"; tag "basic"; tag "Ensembl_canonical"; tag "GENCODE_Primary"; tag "appris_principal_1"; tag "exp_conf"; tag "CCDS"; ccdsid "CCDS78693.1"; havana_gene "OTTMUSG00000046083.1"; havana_transcript "OTTMUST00000120321.1";
chr1	HAVANA	CDS	136414773	136414920	0	+	2	gene_id "ENSMUSG00000041498.15"; transcript_id "ENSMUST00000189413.7"; gene_type "protein_coding"; gene_name "Kif14"; transcript_type "protein_coding"; transcript_name "Kif14-202"; exon_number 11; exon_id "ENSMUSE00000595971.2"; level 1; protein_id "ENSMUSP00000139698.2"; transcript_support_level "1"; mgi_id "MGI:1098226"; tag "basic"; tag "Ensembl_canonical"; tag "GENCODE_Primary"; tag "appris_principal_1"; tag "exp_conf"; tag "CCDS"; ccdsid "CCDS78693.1"; havana_gene "OTTMUSG00000046083.1"; havana_transcript "OTTMUST00000120321.1";
chr1	ENSEMBL_gcm37	exon	136414773	136414920	26.6505379443721	+	.	gene_id "ENSMUSG00000041498.15"; transcript_id "ENSMUSG00000041498.15_tx_2"; exon_id "chr1_136414773_136414920_+"; exonnum "12"; txlen "5440";
chr1	ENSEMBL_gcm37	exon	136414773	136414920	0.0417852377464243	+	.	gene_id "ENSMUSG00000041498.15"; transcript_id "ENSMUSG00000041498.15_tx_3"; exon_id "chr1_136414773_136414920_+"; exonnum "12"; txlen "5239";
chr1	ENSEMBL_gcm37	exon	136414773	136414920	0.0396710039596685	+	.	gene_id "ENSMUSG00000041498.15"; transcript_id "ENSMUSG00000041498.15_tx_4"; exon_id "chr1_136414773_136414920_+"; exonnum "12"; txlen "5458";
chr1	HAVANA	exon	136415142	136415205	0	+	.	gene_id "ENSMUSG00000041498.15"; transcript_id "ENSMUST00000187963.7"; gene_type "protein_coding"; gene_name "Kif14"; transcript_type "retained_intron"; transcript_name "Kif14-201"; exon_number 13; exon_id "ENSMUSE00001325901.2"; level 2; transcript_support_level "5"; mgi_id "MGI:1098226"; havana_gene "OTTMUSG00000046083.1"; havana_transcript "OTTMUST00000120320.1";
chr1	HAVANA	exon	136415142	136415205	0	+	.	gene_id "ENSMUSG00000041498.15"; transcript_id "ENSMUST00000201676.4"; gene_type "protein_coding"; gene_name "Kif14"; transcript_type "nonsense_mediated_decay"; transcript_name "Kif14-207"; exon_number 11; exon_id "ENSMUSE00001325901.2"; level 2; protein_id "ENSMUSP00000144265.2"; transcript_support_level "5"; mgi_id "MGI:1098226"; tag "not_organism_supported"; havana_gene "OTTMUSG00000046083.1"; havana_transcript "OTTMUST00000139126.1";
chr1	HAVANA	UTR	136415142	136415205	0	+	.	gene_id "ENSMUSG00000041498.15"; transcript_id "ENSMUST00000201676.4"; gene_type "protein_coding"; gene_name "Kif14"; transcript_type "nonsense_mediated_decay"; transcript_name "Kif14-207"; exon_number 11; exon_id "ENSMUSE00001325901.2"; level 2; protein_id "ENSMUSP00000144265.2"; transcript_support_level "5"; mgi_id "MGI:1098226"; tag "not_organism_supported"; havana_gene "OTTMUSG00000046083.1"; havana_transcript "OTTMUST00000139126.1";
chr1	HAVANA	exon	136415142	136415205	0	+	.	gene_id "ENSMUSG00000041498.15"; transcript_id "ENSMUST00000189413.7"; gene_type "protein_coding"; gene_name "Kif14"; transcript_type "protein_coding"; transcript_name "Kif14-202"; exon_number 12; exon_id "ENSMUSE00000595970.2"; level 1; protein_id "ENSMUSP00000139698.2"; transcript_support_level "1"; mgi_id "MGI:1098226"; tag "basic"; tag "Ensembl_canonical"; tag "GENCODE_Primary"; tag "appris_principal_1"; tag "exp_conf"; tag "CCDS"; ccdsid "CCDS78693.1"; havana_gene "OTTMUSG00000046083.1"; havana_transcript "OTTMUST00000120321.1";
chr1	HAVANA	CDS	136415142	136415205	0	+	1	gene_id "ENSMUSG00000041498.15"; transcript_id "ENSMUST00000189413.7"; gene_type "protein_coding"; gene_name "Kif14"; transcript_type "protein_coding"; transcript_name "Kif14-202"; exon_number 12; exon_id "ENSMUSE00000595970.2"; level 1; protein_id "ENSMUSP00000139698.2"; transcript_support_level "1"; mgi_id "MGI:1098226"; tag "basic"; tag "Ensembl_canonical"; tag "GENCODE_Primary"; tag "appris_principal_1"; tag "exp_conf"; tag "CCDS"; ccdsid "CCDS78693.1"; havana_gene "OTTMUSG00000046083.1"; havana_transcript "OTTMUST00000120321.1";
chr1	ENSEMBL_gcm37	exon	136415142	136415205	26.6505379443721	+	.	gene_id "ENSMUSG00000041498.15"; transcript_id "ENSMUSG00000041498.15_tx_2"; exon_id "chr1_136415142_136415205_+"; exonnum "13"; txlen "5440";
chr1	ENSEMBL_gcm37	exon	136415142	136415205	0.0417852377464243	+	.	gene_id "ENSMUSG00000041498.15"; transcript_id "ENSMUSG00000041498.15_tx_3"; exon_id "chr1_136415142_136415205_+"; exonnum "13"; txlen "5239";
chr1	ENSEMBL_gcm37	exon	136415142	136415205	0.0396710039596685	+	.	gene_id "ENSMUSG00000041498.15"; transcript_id "ENSMUSG00000041498.15_tx_4"; exon_id "chr1_136415142_136415205_+"; exonnum "13"; txlen "5458";
chr1	HAVANA	exon	136417938	136418122	0	+	.	gene_id "ENSMUSG00000041498.15"; transcript_id "ENSMUST00000201676.4"; gene_type "protein_coding"; gene_name "Kif14"; transcript_type "nonsense_mediated_decay"; transcript_name "Kif14-207"; exon_number 12; exon_id "ENSMUSE00001328477.2"; level 2; protein_id "ENSMUSP00000144265.2"; transcript_support_level "5"; mgi_id "MGI:1098226"; tag "not_organism_supported"; havana_gene "OTTMUSG00000046083.1"; havana_transcript "OTTMUST00000139126.1";
chr1	HAVANA	UTR	136417938	136418122	0	+	.	gene_id "ENSMUSG00000041498.15"; transcript_id "ENSMUST00000201676.4"; gene_type "protein_coding"; gene_name "Kif14"; transcript_type "nonsense_mediated_decay"; transcript_name "Kif14-207"; exon_number 12; exon_id "ENSMUSE00001328477.2"; level 2; protein_id "ENSMUSP00000144265.2"; transcript_support_level "5"; mgi_id "MGI:1098226"; tag "not_organism_supported"; havana_gene "OTTMUSG00000046083.1"; havana_transcript "OTTMUST00000139126.1";
chr1	HAVANA	exon	136417938	136418122	0	+	.	gene_id "ENSMUSG00000041498.15"; transcript_id "ENSMUST00000189413.7"; gene_type "protein_coding"; gene_name "Kif14"; transcript_type "protein_coding"; transcript_name "Kif14-202"; exon_number 13; exon_id "ENSMUSE00000595969.2"; level 1; protein_id "ENSMUSP00000139698.2"; transcript_support_level "1"; mgi_id "MGI:1098226"; tag "basic"; tag "Ensembl_canonical"; tag "GENCODE_Primary"; tag "appris_principal_1"; tag "exp_conf"; tag "CCDS"; ccdsid "CCDS78693.1"; havana_gene "OTTMUSG00000046083.1"; havana_transcript "OTTMUST00000120321.1";
chr1	HAVANA	CDS	136417938	136418122	0	+	0	gene_id "ENSMUSG00000041498.15"; transcript_id "ENSMUST00000189413.7"; gene_type "protein_coding"; gene_name "Kif14"; transcript_type "protein_coding"; transcript_name "Kif14-202"; exon_number 13; exon_id "ENSMUSE00000595969.2"; level 1; protein_id "ENSMUSP00000139698.2"; transcript_support_level "1"; mgi_id "MGI:1098226"; tag "basic"; tag "Ensembl_canonical"; tag "GENCODE_Primary"; tag "appris_principal_1"; tag "exp_conf"; tag "CCDS"; ccdsid "CCDS78693.1"; havana_gene "OTTMUSG00000046083.1"; havana_transcript "OTTMUST00000120321.1";
chr1	ENSEMBL_gcm37	exon	136417938	136418122	26.6505379443721	+	.	gene_id "ENSMUSG00000041498.15"; transcript_id "ENSMUSG00000041498.15_tx_2"; exon_id "chr1_136417938_136418122_+"; exonnum "14"; txlen "5440";
chr1	ENSEMBL_gcm37	exon	136417938	136418122	0.0417852377464243	+	.	gene_id "ENSMUSG00000041498.15"; transcript_id "ENSMUSG00000041498.15_tx_3"; exon_id "chr1_136417938_136418122_+"; exonnum "14"; txlen "5239";
chr1	ENSEMBL_gcm37	exon	136417938	136418122	0.0396710039596685	+	.	gene_id "ENSMUSG00000041498.15"; transcript_id "ENSMUSG00000041498.15_tx_4"; exon_id "chr1_136417938_136418122_+"; exonnum "14"; txlen "5458";
chr1	HAVANA	exon	136417945	136418122	0	+	.	gene_id "ENSMUSG00000041498.15"; transcript_id "ENSMUST00000187963.7"; gene_type "protein_coding"; gene_name "Kif14"; transcript_type "retained_intron"; transcript_name "Kif14-201"; exon_number 14; exon_id "ENSMUSE00001358116.2"; level 2; transcript_support_level "5"; mgi_id "MGI:1098226"; havana_gene "OTTMUSG00000046083.1"; havana_transcript "OTTMUST00000120320.1";
chr1	HAVANA	exon	136422366	136422468	0	+	.	gene_id "ENSMUSG00000041498.15"; transcript_id "ENSMUST00000201676.4"; gene_type "protein_coding"; gene_name "Kif14"; transcript_type "nonsense_mediated_decay"; transcript_name "Kif14-207"; exon_number 13; exon_id "ENSMUSE00001360596.2"; level 2; protein_id "ENSMUSP00000144265.2"; transcript_support_level "5"; mgi_id "MGI:1098226"; tag "not_organism_supported"; havana_gene "OTTMUSG00000046083.1"; havana_transcript "OTTMUST00000139126.1";
chr1	HAVANA	UTR	136422366	136422468	0	+	.	gene_id "ENSMUSG00000041498.15"; transcript_id "ENSMUST00000201676.4"; gene_type "protein_coding"; gene_name "Kif14"; transcript_type "nonsense_mediated_decay"; transcript_name "Kif14-207"; exon_number 13; exon_id "ENSMUSE00001360596.2"; level 2; protein_id "ENSMUSP00000144265.2"; transcript_support_level "5"; mgi_id "MGI:1098226"; tag "not_organism_supported"; havana_gene "OTTMUSG00000046083.1"; havana_transcript "OTTMUST00000139126.1";
chr1	HAVANA	exon	136422366	136422468	0	+	.	gene_id "ENSMUSG00000041498.15"; transcript_id "ENSMUST00000189413.7"; gene_type "protein_coding"; gene_name "Kif14"; transcript_type "protein_coding"; transcript_name "Kif14-202"; exon_number 14; exon_id "ENSMUSE00000233940.4"; level 1; protein_id "ENSMUSP00000139698.2"; transcript_support_level "1"; mgi_id "MGI:1098226"; tag "basic"; tag "Ensembl_canonical"; tag "GENCODE_Primary"; tag "appris_principal_1"; tag "exp_conf"; tag "CCDS"; ccdsid "CCDS78693.1"; havana_gene "OTTMUSG00000046083.1"; havana_transcript "OTTMUST00000120321.1";
chr1	HAVANA	CDS	136422366	136422468	0	+	1	gene_id "ENSMUSG00000041498.15"; transcript_id "ENSMUST00000189413.7"; gene_type "protein_coding"; gene_name "Kif14"; transcript_type "protein_coding"; transcript_name "Kif14-202"; exon_number 14; exon_id "ENSMUSE00000233940.4"; level 1; protein_id "ENSMUSP00000139698.2"; transcript_support_level "1"; mgi_id "MGI:1098226"; tag "basic"; tag "Ensembl_canonical"; tag "GENCODE_Primary"; tag "appris_principal_1"; tag "exp_conf"; tag "CCDS"; ccdsid "CCDS78693.1"; havana_gene "OTTMUSG00000046083.1"; havana_transcript "OTTMUST00000120321.1";
chr1	ENSEMBL_gcm37	exon	136422366	136422468	26.6505379443721	+	.	gene_id "ENSMUSG00000041498.15"; transcript_id "ENSMUSG00000041498.15_tx_2"; exon_id "chr1_136422366_136422468_+"; exonnum "15"; txlen "5440";
chr1	ENSEMBL_gcm37	exon	136422366	136422468	0.0417852377464243	+	.	gene_id "ENSMUSG00000041498.15"; transcript_id "ENSMUSG00000041498.15_tx_3"; exon_id "chr1_136422366_136422468_+"; exonnum "15"; txlen "5239";
chr1	ENSEMBL_gcm37	exon	136422366	136422468	0.0396710039596685	+	.	gene_id "ENSMUSG00000041498.15"; transcript_id "ENSMUSG00000041498.15_tx_4"; exon_id "chr1_136422366_136422468_+"; exonnum "15"; txlen "5458";
chr1	HAVANA	exon	136422366	136423654	0	+	.	gene_id "ENSMUSG00000041498.15"; transcript_id "ENSMUST00000187963.7"; gene_type "protein_coding"; gene_name "Kif14"; transcript_type "retained_intron"; transcript_name "Kif14-201"; exon_number 15; exon_id "ENSMUSE00001335852.2"; level 2; transcript_support_level "5"; mgi_id "MGI:1098226"; havana_gene "OTTMUSG00000046083.1"; havana_transcript "OTTMUST00000120320.1";
chr1	HAVANA	exon	136423594	136423757	0	+	.	gene_id "ENSMUSG00000041498.15"; transcript_id "ENSMUST00000201676.4"; gene_type "protein_coding"; gene_name "Kif14"; transcript_type "nonsense_mediated_decay"; transcript_name "Kif14-207"; exon_number 14; exon_id "ENSMUSE00001362726.2"; level 2; protein_id "ENSMUSP00000144265.2"; transcript_support_level "5"; mgi_id "MGI:1098226"; tag "not_organism_supported"; havana_gene "OTTMUSG00000046083.1"; havana_transcript "OTTMUST00000139126.1";
chr1	HAVANA	UTR	136423594	136423757	0	+	.	gene_id "ENSMUSG00000041498.15"; transcript_id "ENSMUST00000201676.4"; gene_type "protein_coding"; gene_name "Kif14"; transcript_type "nonsense_mediated_decay"; transcript_name "Kif14-207"; exon_number 14; exon_id "ENSMUSE00001362726.2"; level 2; protein_id "ENSMUSP00000144265.2"; transcript_support_level "5"; mgi_id "MGI:1098226"; tag "not_organism_supported"; havana_gene "OTTMUSG00000046083.1"; havana_transcript "OTTMUST00000139126.1";
chr1	HAVANA	exon	136423594	136423757	0	+	.	gene_id "ENSMUSG00000041498.15"; transcript_id "ENSMUST00000189413.7"; gene_type "protein_coding"; gene_name "Kif14"; transcript_type "protein_coding"; transcript_name "Kif14-202"; exon_number 15; exon_id "ENSMUSE00000233928.5"; level 1; protein_id "ENSMUSP00000139698.2"; transcript_support_level "1"; mgi_id "MGI:1098226"; tag "basic"; tag "Ensembl_canonical"; tag "GENCODE_Primary"; tag "appris_principal_1"; tag "exp_conf"; tag "CCDS"; ccdsid "CCDS78693.1"; havana_gene "OTTMUSG00000046083.1"; havana_transcript "OTTMUST00000120321.1";
chr1	HAVANA	CDS	136423594	136423757	0	+	0	gene_id "ENSMUSG00000041498.15"; transcript_id "ENSMUST00000189413.7"; gene_type "protein_coding"; gene_name "Kif14"; transcript_type "protein_coding"; transcript_name "Kif14-202"; exon_number 15; exon_id "ENSMUSE00000233928.5"; level 1; protein_id "ENSMUSP00000139698.2"; transcript_support_level "1"; mgi_id "MGI:1098226"; tag "basic"; tag "Ensembl_canonical"; tag "GENCODE_Primary"; tag "appris_principal_1"; tag "exp_conf"; tag "CCDS"; ccdsid "CCDS78693.1"; havana_gene "OTTMUSG00000046083.1"; havana_transcript "OTTMUST00000120321.1";
chr1	ENSEMBL_gcm37	exon	136423594	136423757	26.6505379443721	+	.	gene_id "ENSMUSG00000041498.15"; transcript_id "ENSMUSG00000041498.15_tx_2"; exon_id "chr1_136423594_136423757_+"; exonnum "16"; txlen "5440";
chr1	ENSEMBL_gcm37	exon	136423594	136423757	0.0417852377464243	+	.	gene_id "ENSMUSG00000041498.15"; transcript_id "ENSMUSG00000041498.15_tx_3"; exon_id "chr1_136423594_136423757_+"; exonnum "16"; txlen "5239";
chr1	ENSEMBL_gcm37	exon	136423594	136423757	0.0396710039596685	+	.	gene_id "ENSMUSG00000041498.15"; transcript_id "ENSMUSG00000041498.15_tx_4"; exon_id "chr1_136423594_136423757_+"; exonnum "16"; txlen "5458";
chr1	HAVANA	exon	136424308	136424455	0	+	.	gene_id "ENSMUSG00000041498.15"; transcript_id "ENSMUST00000201676.4"; gene_type "protein_coding"; gene_name "Kif14"; transcript_type "nonsense_mediated_decay"; transcript_name "Kif14-207"; exon_number 15; exon_id "ENSMUSE00001358291.2"; level 2; protein_id "ENSMUSP00000144265.2"; transcript_support_level "5"; mgi_id "MGI:1098226"; tag "not_organism_supported"; havana_gene "OTTMUSG00000046083.1"; havana_transcript "OTTMUST00000139126.1";
chr1	HAVANA	UTR	136424308	136424455	0	+	.	gene_id "ENSMUSG00000041498.15"; transcript_id "ENSMUST00000201676.4"; gene_type "protein_coding"; gene_name "Kif14"; transcript_type "nonsense_mediated_decay"; transcript_name "Kif14-207"; exon_number 15; exon_id "ENSMUSE00001358291.2"; level 2; protein_id "ENSMUSP00000144265.2"; transcript_support_level "5"; mgi_id "MGI:1098226"; tag "not_organism_supported"; havana_gene "OTTMUSG00000046083.1"; havana_transcript "OTTMUST00000139126.1";
chr1	HAVANA	exon	136424308	136424455	0	+	.	gene_id "ENSMUSG00000041498.15"; transcript_id "ENSMUST00000189413.7"; gene_type "protein_coding"; gene_name "Kif14"; transcript_type "protein_coding"; transcript_name "Kif14-202"; exon_number 16; exon_id "ENSMUSE00000427058.4"; level 1; protein_id "ENSMUSP00000139698.2"; transcript_support_level "1"; mgi_id "MGI:1098226"; tag "basic"; tag "Ensembl_canonical"; tag "GENCODE_Primary"; tag "appris_principal_1"; tag "exp_conf"; tag "CCDS"; ccdsid "CCDS78693.1"; havana_gene "OTTMUSG00000046083.1"; havana_transcript "OTTMUST00000120321.1";
chr1	HAVANA	CDS	136424308	136424455	0	+	1	gene_id "ENSMUSG00000041498.15"; transcript_id "ENSMUST00000189413.7"; gene_type "protein_coding"; gene_name "Kif14"; transcript_type "protein_coding"; transcript_name "Kif14-202"; exon_number 16; exon_id "ENSMUSE00000427058.4"; level 1; protein_id "ENSMUSP00000139698.2"; transcript_support_level "1"; mgi_id "MGI:1098226"; tag "basic"; tag "Ensembl_canonical"; tag "GENCODE_Primary"; tag "appris_principal_1"; tag "exp_conf"; tag "CCDS"; ccdsid "CCDS78693.1"; havana_gene "OTTMUSG00000046083.1"; havana_transcript "OTTMUST00000120321.1";
chr1	ENSEMBL_gcm37	exon	136424308	136424455	26.6505379443721	+	.	gene_id "ENSMUSG00000041498.15"; transcript_id "ENSMUSG00000041498.15_tx_2"; exon_id "chr1_136424308_136424455_+"; exonnum "17"; txlen "5440";
chr1	ENSEMBL_gcm37	exon	136424308	136424455	0.0417852377464243	+	.	gene_id "ENSMUSG00000041498.15"; transcript_id "ENSMUSG00000041498.15_tx_3"; exon_id "chr1_136424308_136424455_+"; exonnum "17"; txlen "5239";
chr1	ENSEMBL_gcm37	exon	136424308	136424455	0.0396710039596685	+	.	gene_id "ENSMUSG00000041498.15"; transcript_id "ENSMUSG00000041498.15_tx_4"; exon_id "chr1_136424308_136424455_+"; exonnum "17"; txlen "5458";
chr1	HAVANA	exon	136425101	136425253	0	+	.	gene_id "ENSMUSG00000041498.15"; transcript_id "ENSMUST00000201676.4"; gene_type "protein_coding"; gene_name "Kif14"; transcript_type "nonsense_mediated_decay"; transcript_name "Kif14-207"; exon_number 16; exon_id "ENSMUSE00001363756.2"; level 2; protein_id "ENSMUSP00000144265.2"; transcript_support_level "5"; mgi_id "MGI:1098226"; tag "not_organism_supported"; havana_gene "OTTMUSG00000046083.1"; havana_transcript "OTTMUST00000139126.1";
chr1	HAVANA	UTR	136425101	136425253	0	+	.	gene_id "ENSMUSG00000041498.15"; transcript_id "ENSMUST00000201676.4"; gene_type "protein_coding"; gene_name "Kif14"; transcript_type "nonsense_mediated_decay"; transcript_name "Kif14-207"; exon_number 16; exon_id "ENSMUSE00001363756.2"; level 2; protein_id "ENSMUSP00000144265.2"; transcript_support_level "5"; mgi_id "MGI:1098226"; tag "not_organism_supported"; havana_gene "OTTMUSG00000046083.1"; havana_transcript "OTTMUST00000139126.1";
chr1	HAVANA	exon	136425101	136425253	0	+	.	gene_id "ENSMUSG00000041498.15"; transcript_id "ENSMUST00000189413.7"; gene_type "protein_coding"; gene_name "Kif14"; transcript_type "protein_coding"; transcript_name "Kif14-202"; exon_number 17; exon_id "ENSMUSE00000427053.4"; level 1; protein_id "ENSMUSP00000139698.2"; transcript_support_level "1"; mgi_id "MGI:1098226"; tag "basic"; tag "Ensembl_canonical"; tag "GENCODE_Primary"; tag "appris_principal_1"; tag "exp_conf"; tag "CCDS"; ccdsid "CCDS78693.1"; havana_gene "OTTMUSG00000046083.1"; havana_transcript "OTTMUST00000120321.1";
chr1	HAVANA	CDS	136425101	136425253	0	+	0	gene_id "ENSMUSG00000041498.15"; transcript_id "ENSMUST00000189413.7"; gene_type "protein_coding"; gene_name "Kif14"; transcript_type "protein_coding"; transcript_name "Kif14-202"; exon_number 17; exon_id "ENSMUSE00000427053.4"; level 1; protein_id "ENSMUSP00000139698.2"; transcript_support_level "1"; mgi_id "MGI:1098226"; tag "basic"; tag "Ensembl_canonical"; tag "GENCODE_Primary"; tag "appris_principal_1"; tag "exp_conf"; tag "CCDS"; ccdsid "CCDS78693.1"; havana_gene "OTTMUSG00000046083.1"; havana_transcript "OTTMUST00000120321.1";
chr1	ENSEMBL_gcm37	exon	136425101	136425253	26.6505379443721	+	.	gene_id "ENSMUSG00000041498.15"; transcript_id "ENSMUSG00000041498.15_tx_2"; exon_id "chr1_136425101_136425253_+"; exonnum "18"; txlen "5440";
chr1	ENSEMBL_gcm37	exon	136425101	136425253	0.0417852377464243	+	.	gene_id "ENSMUSG00000041498.15"; transcript_id "ENSMUSG00000041498.15_tx_3"; exon_id "chr1_136425101_136425253_+"; exonnum "18"; txlen "5239";
chr1	ENSEMBL_gcm37	exon	136425101	136425253	0.0396710039596685	+	.	gene_id "ENSMUSG00000041498.15"; transcript_id "ENSMUSG00000041498.15_tx_4"; exon_id "chr1_136425101_136425253_+"; exonnum "18"; txlen "5458";
chr1	HAVANA	exon	136427755	136427881	0	+	.	gene_id "ENSMUSG00000041498.15"; transcript_id "ENSMUST00000201676.4"; gene_type "protein_coding"; gene_name "Kif14"; transcript_type "nonsense_mediated_decay"; transcript_name "Kif14-207"; exon_number 17; exon_id "ENSMUSE00001358257.2"; level 2; protein_id "ENSMUSP00000144265.2"; transcript_support_level "5"; mgi_id "MGI:1098226"; tag "not_organism_supported"; havana_gene "OTTMUSG00000046083.1"; havana_transcript "OTTMUST00000139126.1";
chr1	HAVANA	UTR	136427755	136427881	0	+	.	gene_id "ENSMUSG00000041498.15"; transcript_id "ENSMUST00000201676.4"; gene_type "protein_coding"; gene_name "Kif14"; transcript_type "nonsense_mediated_decay"; transcript_name "Kif14-207"; exon_number 17; exon_id "ENSMUSE00001358257.2"; level 2; protein_id "ENSMUSP00000144265.2"; transcript_support_level "5"; mgi_id "MGI:1098226"; tag "not_organism_supported"; havana_gene "OTTMUSG00000046083.1"; havana_transcript "OTTMUST00000139126.1";
chr1	HAVANA	exon	136427755	136427881	0	+	.	gene_id "ENSMUSG00000041498.15"; transcript_id "ENSMUST00000189413.7"; gene_type "protein_coding"; gene_name "Kif14"; transcript_type "protein_coding"; transcript_name "Kif14-202"; exon_number 18; exon_id "ENSMUSE00000427049.4"; level 1; protein_id "ENSMUSP00000139698.2"; transcript_support_level "1"; mgi_id "MGI:1098226"; tag "basic"; tag "Ensembl_canonical"; tag "GENCODE_Primary"; tag "appris_principal_1"; tag "exp_conf"; tag "CCDS"; ccdsid "CCDS78693.1"; havana_gene "OTTMUSG00000046083.1"; havana_transcript "OTTMUST00000120321.1";
chr1	HAVANA	CDS	136427755	136427881	0	+	0	gene_id "ENSMUSG00000041498.15"; transcript_id "ENSMUST00000189413.7"; gene_type "protein_coding"; gene_name "Kif14"; transcript_type "protein_coding"; transcript_name "Kif14-202"; exon_number 18; exon_id "ENSMUSE00000427049.4"; level 1; protein_id "ENSMUSP00000139698.2"; transcript_support_level "1"; mgi_id "MGI:1098226"; tag "basic"; tag "Ensembl_canonical"; tag "GENCODE_Primary"; tag "appris_principal_1"; tag "exp_conf"; tag "CCDS"; ccdsid "CCDS78693.1"; havana_gene "OTTMUSG00000046083.1"; havana_transcript "OTTMUST00000120321.1";
chr1	ENSEMBL_gcm37	exon	136427755	136427881	26.6505379443721	+	.	gene_id "ENSMUSG00000041498.15"; transcript_id "ENSMUSG00000041498.15_tx_2"; exon_id "chr1_136427755_136427881_+"; exonnum "19"; txlen "5440";
chr1	ENSEMBL_gcm37	exon	136427755	136427881	0.0417852377464243	+	.	gene_id "ENSMUSG00000041498.15"; transcript_id "ENSMUSG00000041498.15_tx_3"; exon_id "chr1_136427755_136427881_+"; exonnum "19"; txlen "5239";
chr1	ENSEMBL_gcm37	exon	136427755	136427881	0.0396710039596685	+	.	gene_id "ENSMUSG00000041498.15"; transcript_id "ENSMUSG00000041498.15_tx_4"; exon_id "chr1_136427755_136427881_+"; exonnum "19"; txlen "5458";
chr1	HAVANA	exon	136430385	136430478	0	+	.	gene_id "ENSMUSG00000041498.15"; transcript_id "ENSMUST00000201676.4"; gene_type "protein_coding"; gene_name "Kif14"; transcript_type "nonsense_mediated_decay"; transcript_name "Kif14-207"; exon_number 18; exon_id "ENSMUSE00001357924.2"; level 2; protein_id "ENSMUSP00000144265.2"; transcript_support_level "5"; mgi_id "MGI:1098226"; tag "not_organism_supported"; havana_gene "OTTMUSG00000046083.1"; havana_transcript "OTTMUST00000139126.1";
chr1	HAVANA	UTR	136430385	136430478	0	+	.	gene_id "ENSMUSG00000041498.15"; transcript_id "ENSMUST00000201676.4"; gene_type "protein_coding"; gene_name "Kif14"; transcript_type "nonsense_mediated_decay"; transcript_name "Kif14-207"; exon_number 18; exon_id "ENSMUSE00001357924.2"; level 2; protein_id "ENSMUSP00000144265.2"; transcript_support_level "5"; mgi_id "MGI:1098226"; tag "not_organism_supported"; havana_gene "OTTMUSG00000046083.1"; havana_transcript "OTTMUST00000139126.1";
chr1	HAVANA	exon	136430385	136430478	0	+	.	gene_id "ENSMUSG00000041498.15"; transcript_id "ENSMUST00000189413.7"; gene_type "protein_coding"; gene_name "Kif14"; transcript_type "protein_coding"; transcript_name "Kif14-202"; exon_number 19; exon_id "ENSMUSE00000233875.5"; level 1; protein_id "ENSMUSP00000139698.2"; transcript_support_level "1"; mgi_id "MGI:1098226"; tag "basic"; tag "Ensembl_canonical"; tag "GENCODE_Primary"; tag "appris_principal_1"; tag "exp_conf"; tag "CCDS"; ccdsid "CCDS78693.1"; havana_gene "OTTMUSG00000046083.1"; havana_transcript "OTTMUST00000120321.1";
chr1	HAVANA	CDS	136430385	136430478	0	+	2	gene_id "ENSMUSG00000041498.15"; transcript_id "ENSMUST00000189413.7"; gene_type "protein_coding"; gene_name "Kif14"; transcript_type "protein_coding"; transcript_name "Kif14-202"; exon_number 19; exon_id "ENSMUSE00000233875.5"; level 1; protein_id "ENSMUSP00000139698.2"; transcript_support_level "1"; mgi_id "MGI:1098226"; tag "basic"; tag "Ensembl_canonical"; tag "GENCODE_Primary"; tag "appris_principal_1"; tag "exp_conf"; tag "CCDS"; ccdsid "CCDS78693.1"; havana_gene "OTTMUSG00000046083.1"; havana_transcript "OTTMUST00000120321.1";
chr1	ENSEMBL_gcm37	exon	136430385	136430478	26.6505379443721	+	.	gene_id "ENSMUSG00000041498.15"; transcript_id "ENSMUSG00000041498.15_tx_2"; exon_id "chr1_136430385_136430478_+"; exonnum "20"; txlen "5440";
chr1	ENSEMBL_gcm37	exon	136430385	136430478	0.0417852377464243	+	.	gene_id "ENSMUSG00000041498.15"; transcript_id "ENSMUSG00000041498.15_tx_3"; exon_id "chr1_136430385_136430478_+"; exonnum "20"; txlen "5239";
chr1	ENSEMBL_gcm37	exon	136430385	136430478	0.0396710039596685	+	.	gene_id "ENSMUSG00000041498.15"; transcript_id "ENSMUSG00000041498.15_tx_4"; exon_id "chr1_136430385_136430478_+"; exonnum "20"; txlen "5458";
chr1	HAVANA	exon	136431048	136431177	0	+	.	gene_id "ENSMUSG00000041498.15"; transcript_id "ENSMUST00000201676.4"; gene_type "protein_coding"; gene_name "Kif14"; transcript_type "nonsense_mediated_decay"; transcript_name "Kif14-207"; exon_number 19; exon_id "ENSMUSE00001360553.2"; level 2; protein_id "ENSMUSP00000144265.2"; transcript_support_level "5"; mgi_id "MGI:1098226"; tag "not_organism_supported"; havana_gene "OTTMUSG00000046083.1"; havana_transcript "OTTMUST00000139126.1";
chr1	HAVANA	UTR	136431048	136431177	0	+	.	gene_id "ENSMUSG00000041498.15"; transcript_id "ENSMUST00000201676.4"; gene_type "protein_coding"; gene_name "Kif14"; transcript_type "nonsense_mediated_decay"; transcript_name "Kif14-207"; exon_number 19; exon_id "ENSMUSE00001360553.2"; level 2; protein_id "ENSMUSP00000144265.2"; transcript_support_level "5"; mgi_id "MGI:1098226"; tag "not_organism_supported"; havana_gene "OTTMUSG00000046083.1"; havana_transcript "OTTMUST00000139126.1";
chr1	HAVANA	exon	136431048	136431177	0	+	.	gene_id "ENSMUSG00000041498.15"; transcript_id "ENSMUST00000189413.7"; gene_type "protein_coding"; gene_name "Kif14"; transcript_type "protein_coding"; transcript_name "Kif14-202"; exon_number 20; exon_id "ENSMUSE00000233865.4"; level 1; protein_id "ENSMUSP00000139698.2"; transcript_support_level "1"; mgi_id "MGI:1098226"; tag "basic"; tag "Ensembl_canonical"; tag "GENCODE_Primary"; tag "appris_principal_1"; tag "exp_conf"; tag "CCDS"; ccdsid "CCDS78693.1"; havana_gene "OTTMUSG00000046083.1"; havana_transcript "OTTMUST00000120321.1";
chr1	HAVANA	CDS	136431048	136431177	0	+	1	gene_id "ENSMUSG00000041498.15"; transcript_id "ENSMUST00000189413.7"; gene_type "protein_coding"; gene_name "Kif14"; transcript_type "protein_coding"; transcript_name "Kif14-202"; exon_number 20; exon_id "ENSMUSE00000233865.4"; level 1; protein_id "ENSMUSP00000139698.2"; transcript_support_level "1"; mgi_id "MGI:1098226"; tag "basic"; tag "Ensembl_canonical"; tag "GENCODE_Primary"; tag "appris_principal_1"; tag "exp_conf"; tag "CCDS"; ccdsid "CCDS78693.1"; havana_gene "OTTMUSG00000046083.1"; havana_transcript "OTTMUST00000120321.1";
chr1	ENSEMBL_gcm37	exon	136431048	136431177	26.6505379443721	+	.	gene_id "ENSMUSG00000041498.15"; transcript_id "ENSMUSG00000041498.15_tx_2"; exon_id "chr1_136431048_136431177_+"; exonnum "21"; txlen "5440";
chr1	ENSEMBL_gcm37	exon	136431048	136431177	0.0417852377464243	+	.	gene_id "ENSMUSG00000041498.15"; transcript_id "ENSMUSG00000041498.15_tx_3"; exon_id "chr1_136431048_136431177_+"; exonnum "21"; txlen "5239";
chr1	ENSEMBL_gcm37	exon	136431048	136431177	0.0396710039596685	+	.	gene_id "ENSMUSG00000041498.15"; transcript_id "ENSMUSG00000041498.15_tx_4"; exon_id "chr1_136431048_136431177_+"; exonnum "21"; txlen "5458";
chr1	HAVANA	gene	136435147	136435518	0	+	.	gene_id "ENSMUSG00000099337.2"; gene_type "processed_pseudogene"; gene_name "Gm29486"; level 2; mgi_id "MGI:5580192"; tag "overlapping_locus"; havana_gene "OTTMUSG00000046087.1";
chr1	HAVANA	transcript	136435147	136435518	0	+	.	gene_id "ENSMUSG00000099337.2"; transcript_id "ENSMUST00000088648.5"; gene_type "processed_pseudogene"; gene_name "Gm29486"; transcript_type "processed_pseudogene"; transcript_name "Gm29486-201"; level 2; transcript_support_level "NA"; mgi_id "MGI:5580192"; ont "PGO:0000004"; tag "basic"; tag "Ensembl_canonical"; tag "GENCODE_Primary"; havana_gene "OTTMUSG00000046087.1"; havana_transcript "OTTMUST00000120327.1";
chr1	HAVANA	exon	136435147	136435518	0	+	.	gene_id "ENSMUSG00000099337.2"; transcript_id "ENSMUST00000088648.5"; gene_type "processed_pseudogene"; gene_name "Gm29486"; transcript_type "processed_pseudogene"; transcript_name "Gm29486-201"; exon_number 1; exon_id "ENSMUSE00000892840.4"; level 2; transcript_support_level "NA"; mgi_id "MGI:5580192"; ont "PGO:0000004"; tag "basic"; tag "Ensembl_canonical"; tag "GENCODE_Primary"; havana_gene "OTTMUSG00000046087.1"; havana_transcript "OTTMUST00000120327.1";
chr1	HAVANA	exon	136437883	136437983	0	+	.	gene_id "ENSMUSG00000041498.15"; transcript_id "ENSMUST00000201676.4"; gene_type "protein_coding"; gene_name "Kif14"; transcript_type "nonsense_mediated_decay"; transcript_name "Kif14-207"; exon_number 20; exon_id "ENSMUSE00001358538.2"; level 2; protein_id "ENSMUSP00000144265.2"; transcript_support_level "5"; mgi_id "MGI:1098226"; tag "not_organism_supported"; havana_gene "OTTMUSG00000046083.1"; havana_transcript "OTTMUST00000139126.1";
chr1	HAVANA	UTR	136437883	136437983	0	+	.	gene_id "ENSMUSG00000041498.15"; transcript_id "ENSMUST00000201676.4"; gene_type "protein_coding"; gene_name "Kif14"; transcript_type "nonsense_mediated_decay"; transcript_name "Kif14-207"; exon_number 20; exon_id "ENSMUSE00001358538.2"; level 2; protein_id "ENSMUSP00000144265.2"; transcript_support_level "5"; mgi_id "MGI:1098226"; tag "not_organism_supported"; havana_gene "OTTMUSG00000046083.1"; havana_transcript "OTTMUST00000139126.1";
chr1	HAVANA	exon	136437883	136437983	0	+	.	gene_id "ENSMUSG00000041498.15"; transcript_id "ENSMUST00000189413.7"; gene_type "protein_coding"; gene_name "Kif14"; transcript_type "protein_coding"; transcript_name "Kif14-202"; exon_number 21; exon_id "ENSMUSE00000233859.4"; level 1; protein_id "ENSMUSP00000139698.2"; transcript_support_level "1"; mgi_id "MGI:1098226"; tag "basic"; tag "Ensembl_canonical"; tag "GENCODE_Primary"; tag "appris_principal_1"; tag "exp_conf"; tag "CCDS"; ccdsid "CCDS78693.1"; havana_gene "OTTMUSG00000046083.1"; havana_transcript "OTTMUST00000120321.1";
chr1	HAVANA	CDS	136437883	136437983	0	+	0	gene_id "ENSMUSG00000041498.15"; transcript_id "ENSMUST00000189413.7"; gene_type "protein_coding"; gene_name "Kif14"; transcript_type "protein_coding"; transcript_name "Kif14-202"; exon_number 21; exon_id "ENSMUSE00000233859.4"; level 1; protein_id "ENSMUSP00000139698.2"; transcript_support_level "1"; mgi_id "MGI:1098226"; tag "basic"; tag "Ensembl_canonical"; tag "GENCODE_Primary"; tag "appris_principal_1"; tag "exp_conf"; tag "CCDS"; ccdsid "CCDS78693.1"; havana_gene "OTTMUSG00000046083.1"; havana_transcript "OTTMUST00000120321.1";
chr1	ENSEMBL_gcm37	exon	136437883	136437983	26.6505379443721	+	.	gene_id "ENSMUSG00000041498.15"; transcript_id "ENSMUSG00000041498.15_tx_2"; exon_id "chr1_136437883_136437983_+"; exonnum "22"; txlen "5440";
chr1	ENSEMBL_gcm37	exon	136437883	136437983	0.0417852377464243	+	.	gene_id "ENSMUSG00000041498.15"; transcript_id "ENSMUSG00000041498.15_tx_3"; exon_id "chr1_136437883_136437983_+"; exonnum "22"; txlen "5239";
chr1	ENSEMBL_gcm37	exon	136437883	136437983	0.0396710039596685	+	.	gene_id "ENSMUSG00000041498.15"; transcript_id "ENSMUSG00000041498.15_tx_4"; exon_id "chr1_136437883_136437983_+"; exonnum "22"; txlen "5458";
chr1	HAVANA	exon	136441472	136441560	0	+	.	gene_id "ENSMUSG00000041498.15"; transcript_id "ENSMUST00000201676.4"; gene_type "protein_coding"; gene_name "Kif14"; transcript_type "nonsense_mediated_decay"; transcript_name "Kif14-207"; exon_number 21; exon_id "ENSMUSE00001361300.2"; level 2; protein_id "ENSMUSP00000144265.2"; transcript_support_level "5"; mgi_id "MGI:1098226"; tag "not_organism_supported"; havana_gene "OTTMUSG00000046083.1"; havana_transcript "OTTMUST00000139126.1";
chr1	HAVANA	UTR	136441472	136441560	0	+	.	gene_id "ENSMUSG00000041498.15"; transcript_id "ENSMUST00000201676.4"; gene_type "protein_coding"; gene_name "Kif14"; transcript_type "nonsense_mediated_decay"; transcript_name "Kif14-207"; exon_number 21; exon_id "ENSMUSE00001361300.2"; level 2; protein_id "ENSMUSP00000144265.2"; transcript_support_level "5"; mgi_id "MGI:1098226"; tag "not_organism_supported"; havana_gene "OTTMUSG00000046083.1"; havana_transcript "OTTMUST00000139126.1";
chr1	HAVANA	exon	136441472	136441560	0	+	.	gene_id "ENSMUSG00000041498.15"; transcript_id "ENSMUST00000189413.7"; gene_type "protein_coding"; gene_name "Kif14"; transcript_type "protein_coding"; transcript_name "Kif14-202"; exon_number 22; exon_id "ENSMUSE00000426592.4"; level 1; protein_id "ENSMUSP00000139698.2"; transcript_support_level "1"; mgi_id "MGI:1098226"; tag "basic"; tag "Ensembl_canonical"; tag "GENCODE_Primary"; tag "appris_principal_1"; tag "exp_conf"; tag "CCDS"; ccdsid "CCDS78693.1"; havana_gene "OTTMUSG00000046083.1"; havana_transcript "OTTMUST00000120321.1";
chr1	HAVANA	CDS	136441472	136441560	0	+	1	gene_id "ENSMUSG00000041498.15"; transcript_id "ENSMUST00000189413.7"; gene_type "protein_coding"; gene_name "Kif14"; transcript_type "protein_coding"; transcript_name "Kif14-202"; exon_number 22; exon_id "ENSMUSE00000426592.4"; level 1; protein_id "ENSMUSP00000139698.2"; transcript_support_level "1"; mgi_id "MGI:1098226"; tag "basic"; tag "Ensembl_canonical"; tag "GENCODE_Primary"; tag "appris_principal_1"; tag "exp_conf"; tag "CCDS"; ccdsid "CCDS78693.1"; havana_gene "OTTMUSG00000046083.1"; havana_transcript "OTTMUST00000120321.1";
chr1	ENSEMBL_gcm37	exon	136441472	136441560	26.6505379443721	+	.	gene_id "ENSMUSG00000041498.15"; transcript_id "ENSMUSG00000041498.15_tx_2"; exon_id "chr1_136441472_136441560_+"; exonnum "23"; txlen "5440";
chr1	ENSEMBL_gcm37	exon	136441472	136441560	0.0417852377464243	+	.	gene_id "ENSMUSG00000041498.15"; transcript_id "ENSMUSG00000041498.15_tx_3"; exon_id "chr1_136441472_136441560_+"; exonnum "23"; txlen "5239";
chr1	ENSEMBL_gcm37	exon	136441472	136441560	0.0396710039596685	+	.	gene_id "ENSMUSG00000041498.15"; transcript_id "ENSMUSG00000041498.15_tx_4"; exon_id "chr1_136441472_136441560_+"; exonnum "23"; txlen "5458";
chr1	HAVANA	exon	136443592	136443816	0	+	.	gene_id "ENSMUSG00000041498.15"; transcript_id "ENSMUST00000201676.4"; gene_type "protein_coding"; gene_name "Kif14"; transcript_type "nonsense_mediated_decay"; transcript_name "Kif14-207"; exon_number 22; exon_id "ENSMUSE00001359708.2"; level 2; protein_id "ENSMUSP00000144265.2"; transcript_support_level "5"; mgi_id "MGI:1098226"; tag "not_organism_supported"; havana_gene "OTTMUSG00000046083.1"; havana_transcript "OTTMUST00000139126.1";
chr1	HAVANA	UTR	136443592	136443816	0	+	.	gene_id "ENSMUSG00000041498.15"; transcript_id "ENSMUST00000201676.4"; gene_type "protein_coding"; gene_name "Kif14"; transcript_type "nonsense_mediated_decay"; transcript_name "Kif14-207"; exon_number 22; exon_id "ENSMUSE00001359708.2"; level 2; protein_id "ENSMUSP00000144265.2"; transcript_support_level "5"; mgi_id "MGI:1098226"; tag "not_organism_supported"; havana_gene "OTTMUSG00000046083.1"; havana_transcript "OTTMUST00000139126.1";
chr1	HAVANA	exon	136443592	136443816	0	+	.	gene_id "ENSMUSG00000041498.15"; transcript_id "ENSMUST00000189413.7"; gene_type "protein_coding"; gene_name "Kif14"; transcript_type "protein_coding"; transcript_name "Kif14-202"; exon_number 23; exon_id "ENSMUSE00000426586.4"; level 1; protein_id "ENSMUSP00000139698.2"; transcript_support_level "1"; mgi_id "MGI:1098226"; tag "basic"; tag "Ensembl_canonical"; tag "GENCODE_Primary"; tag "appris_principal_1"; tag "exp_conf"; tag "CCDS"; ccdsid "CCDS78693.1"; havana_gene "OTTMUSG00000046083.1"; havana_transcript "OTTMUST00000120321.1";
chr1	HAVANA	CDS	136443592	136443816	0	+	2	gene_id "ENSMUSG00000041498.15"; transcript_id "ENSMUST00000189413.7"; gene_type "protein_coding"; gene_name "Kif14"; transcript_type "protein_coding"; transcript_name "Kif14-202"; exon_number 23; exon_id "ENSMUSE00000426586.4"; level 1; protein_id "ENSMUSP00000139698.2"; transcript_support_level "1"; mgi_id "MGI:1098226"; tag "basic"; tag "Ensembl_canonical"; tag "GENCODE_Primary"; tag "appris_principal_1"; tag "exp_conf"; tag "CCDS"; ccdsid "CCDS78693.1"; havana_gene "OTTMUSG00000046083.1"; havana_transcript "OTTMUST00000120321.1";
chr1	ENSEMBL_gcm37	exon	136443592	136443816	26.6505379443721	+	.	gene_id "ENSMUSG00000041498.15"; transcript_id "ENSMUSG00000041498.15_tx_2"; exon_id "chr1_136443592_136443816_+"; exonnum "24"; txlen "5440";
chr1	ENSEMBL_gcm37	exon	136443592	136443816	0.0417852377464243	+	.	gene_id "ENSMUSG00000041498.15"; transcript_id "ENSMUSG00000041498.15_tx_3"; exon_id "chr1_136443592_136443816_+"; exonnum "24"; txlen "5239";
chr1	ENSEMBL_gcm37	exon	136443592	136443816	0.0396710039596685	+	.	gene_id "ENSMUSG00000041498.15"; transcript_id "ENSMUSG00000041498.15_tx_4"; exon_id "chr1_136443592_136443816_+"; exonnum "24"; txlen "5458";
chr1	HAVANA	exon	136443998	136444179	0	+	.	gene_id "ENSMUSG00000041498.15"; transcript_id "ENSMUST00000201676.4"; gene_type "protein_coding"; gene_name "Kif14"; transcript_type "nonsense_mediated_decay"; transcript_name "Kif14-207"; exon_number 23; exon_id "ENSMUSE00001360498.2"; level 2; protein_id "ENSMUSP00000144265.2"; transcript_support_level "5"; mgi_id "MGI:1098226"; tag "not_organism_supported"; havana_gene "OTTMUSG00000046083.1"; havana_transcript "OTTMUST00000139126.1";
chr1	HAVANA	UTR	136443998	136444179	0	+	.	gene_id "ENSMUSG00000041498.15"; transcript_id "ENSMUST00000201676.4"; gene_type "protein_coding"; gene_name "Kif14"; transcript_type "nonsense_mediated_decay"; transcript_name "Kif14-207"; exon_number 23; exon_id "ENSMUSE00001360498.2"; level 2; protein_id "ENSMUSP00000144265.2"; transcript_support_level "5"; mgi_id "MGI:1098226"; tag "not_organism_supported"; havana_gene "OTTMUSG00000046083.1"; havana_transcript "OTTMUST00000139126.1";
chr1	HAVANA	exon	136443998	136444179	0	+	.	gene_id "ENSMUSG00000041498.15"; transcript_id "ENSMUST00000189413.7"; gene_type "protein_coding"; gene_name "Kif14"; transcript_type "protein_coding"; transcript_name "Kif14-202"; exon_number 24; exon_id "ENSMUSE00000426580.4"; level 1; protein_id "ENSMUSP00000139698.2"; transcript_support_level "1"; mgi_id "MGI:1098226"; tag "basic"; tag "Ensembl_canonical"; tag "GENCODE_Primary"; tag "appris_principal_1"; tag "exp_conf"; tag "CCDS"; ccdsid "CCDS78693.1"; havana_gene "OTTMUSG00000046083.1"; havana_transcript "OTTMUST00000120321.1";
chr1	HAVANA	CDS	136443998	136444179	0	+	2	gene_id "ENSMUSG00000041498.15"; transcript_id "ENSMUST00000189413.7"; gene_type "protein_coding"; gene_name "Kif14"; transcript_type "protein_coding"; transcript_name "Kif14-202"; exon_number 24; exon_id "ENSMUSE00000426580.4"; level 1; protein_id "ENSMUSP00000139698.2"; transcript_support_level "1"; mgi_id "MGI:1098226"; tag "basic"; tag "Ensembl_canonical"; tag "GENCODE_Primary"; tag "appris_principal_1"; tag "exp_conf"; tag "CCDS"; ccdsid "CCDS78693.1"; havana_gene "OTTMUSG00000046083.1"; havana_transcript "OTTMUST00000120321.1";
chr1	ENSEMBL_gcm37	exon	136443998	136444179	26.6505379443721	+	.	gene_id "ENSMUSG00000041498.15"; transcript_id "ENSMUSG00000041498.15_tx_2"; exon_id "chr1_136443998_136444179_+"; exonnum "25"; txlen "5440";
chr1	ENSEMBL_gcm37	exon	136443998	136444179	0.0417852377464243	+	.	gene_id "ENSMUSG00000041498.15"; transcript_id "ENSMUSG00000041498.15_tx_3"; exon_id "chr1_136443998_136444179_+"; exonnum "25"; txlen "5239";
chr1	ENSEMBL_gcm37	exon	136443998	136444179	0.0396710039596685	+	.	gene_id "ENSMUSG00000041498.15"; transcript_id "ENSMUSG00000041498.15_tx_4"; exon_id "chr1_136443998_136444179_+"; exonnum "25"; txlen "5458";
chr1	HAVANA	exon	136447367	136447522	0	+	.	gene_id "ENSMUSG00000041498.15"; transcript_id "ENSMUST00000201676.4"; gene_type "protein_coding"; gene_name "Kif14"; transcript_type "nonsense_mediated_decay"; transcript_name "Kif14-207"; exon_number 24; exon_id "ENSMUSE00001359906.2"; level 2; protein_id "ENSMUSP00000144265.2"; transcript_support_level "5"; mgi_id "MGI:1098226"; tag "not_organism_supported"; havana_gene "OTTMUSG00000046083.1"; havana_transcript "OTTMUST00000139126.1";
chr1	HAVANA	UTR	136447367	136447522	0	+	.	gene_id "ENSMUSG00000041498.15"; transcript_id "ENSMUST00000201676.4"; gene_type "protein_coding"; gene_name "Kif14"; transcript_type "nonsense_mediated_decay"; transcript_name "Kif14-207"; exon_number 24; exon_id "ENSMUSE00001359906.2"; level 2; protein_id "ENSMUSP00000144265.2"; transcript_support_level "5"; mgi_id "MGI:1098226"; tag "not_organism_supported"; havana_gene "OTTMUSG00000046083.1"; havana_transcript "OTTMUST00000139126.1";
chr1	HAVANA	exon	136447367	136447522	0	+	.	gene_id "ENSMUSG00000041498.15"; transcript_id "ENSMUST00000189413.7"; gene_type "protein_coding"; gene_name "Kif14"; transcript_type "protein_coding"; transcript_name "Kif14-202"; exon_number 25; exon_id "ENSMUSE00000426574.4"; level 1; protein_id "ENSMUSP00000139698.2"; transcript_support_level "1"; mgi_id "MGI:1098226"; tag "basic"; tag "Ensembl_canonical"; tag "GENCODE_Primary"; tag "appris_principal_1"; tag "exp_conf"; tag "CCDS"; ccdsid "CCDS78693.1"; havana_gene "OTTMUSG00000046083.1"; havana_transcript "OTTMUST00000120321.1";
chr1	HAVANA	CDS	136447367	136447522	0	+	0	gene_id "ENSMUSG00000041498.15"; transcript_id "ENSMUST00000189413.7"; gene_type "protein_coding"; gene_name "Kif14"; transcript_type "protein_coding"; transcript_name "Kif14-202"; exon_number 25; exon_id "ENSMUSE00000426574.4"; level 1; protein_id "ENSMUSP00000139698.2"; transcript_support_level "1"; mgi_id "MGI:1098226"; tag "basic"; tag "Ensembl_canonical"; tag "GENCODE_Primary"; tag "appris_principal_1"; tag "exp_conf"; tag "CCDS"; ccdsid "CCDS78693.1"; havana_gene "OTTMUSG00000046083.1"; havana_transcript "OTTMUST00000120321.1";
chr1	ENSEMBL_gcm37	exon	136447367	136447522	26.6505379443721	+	.	gene_id "ENSMUSG00000041498.15"; transcript_id "ENSMUSG00000041498.15_tx_2"; exon_id "chr1_136447367_136447522_+"; exonnum "26"; txlen "5440";
chr1	ENSEMBL_gcm37	exon	136447367	136447522	0.0417852377464243	+	.	gene_id "ENSMUSG00000041498.15"; transcript_id "ENSMUSG00000041498.15_tx_3"; exon_id "chr1_136447367_136447522_+"; exonnum "26"; txlen "5239";
chr1	ENSEMBL_gcm37	exon	136447367	136447522	0.0396710039596685	+	.	gene_id "ENSMUSG00000041498.15"; transcript_id "ENSMUSG00000041498.15_tx_4"; exon_id "chr1_136447367_136447522_+"; exonnum "26"; txlen "5458";
chr1	HAVANA	exon	136448928	136449047	0	+	.	gene_id "ENSMUSG00000041498.15"; transcript_id "ENSMUST00000201676.4"; gene_type "protein_coding"; gene_name "Kif14"; transcript_type "nonsense_mediated_decay"; transcript_name "Kif14-207"; exon_number 25; exon_id "ENSMUSE00001358831.2"; level 2; protein_id "ENSMUSP00000144265.2"; transcript_support_level "5"; mgi_id "MGI:1098226"; tag "not_organism_supported"; havana_gene "OTTMUSG00000046083.1"; havana_transcript "OTTMUST00000139126.1";
chr1	HAVANA	UTR	136448928	136449047	0	+	.	gene_id "ENSMUSG00000041498.15"; transcript_id "ENSMUST00000201676.4"; gene_type "protein_coding"; gene_name "Kif14"; transcript_type "nonsense_mediated_decay"; transcript_name "Kif14-207"; exon_number 25; exon_id "ENSMUSE00001358831.2"; level 2; protein_id "ENSMUSP00000144265.2"; transcript_support_level "5"; mgi_id "MGI:1098226"; tag "not_organism_supported"; havana_gene "OTTMUSG00000046083.1"; havana_transcript "OTTMUST00000139126.1";
chr1	HAVANA	exon	136448928	136449047	0	+	.	gene_id "ENSMUSG00000041498.15"; transcript_id "ENSMUST00000189413.7"; gene_type "protein_coding"; gene_name "Kif14"; transcript_type "protein_coding"; transcript_name "Kif14-202"; exon_number 26; exon_id "ENSMUSE00000426568.6"; level 1; protein_id "ENSMUSP00000139698.2"; transcript_support_level "1"; mgi_id "MGI:1098226"; tag "basic"; tag "Ensembl_canonical"; tag "GENCODE_Primary"; tag "appris_principal_1"; tag "exp_conf"; tag "CCDS"; ccdsid "CCDS78693.1"; havana_gene "OTTMUSG00000046083.1"; havana_transcript "OTTMUST00000120321.1";
chr1	HAVANA	CDS	136448928	136449047	0	+	0	gene_id "ENSMUSG00000041498.15"; transcript_id "ENSMUST00000189413.7"; gene_type "protein_coding"; gene_name "Kif14"; transcript_type "protein_coding"; transcript_name "Kif14-202"; exon_number 26; exon_id "ENSMUSE00000426568.6"; level 1; protein_id "ENSMUSP00000139698.2"; transcript_support_level "1"; mgi_id "MGI:1098226"; tag "basic"; tag "Ensembl_canonical"; tag "GENCODE_Primary"; tag "appris_principal_1"; tag "exp_conf"; tag "CCDS"; ccdsid "CCDS78693.1"; havana_gene "OTTMUSG00000046083.1"; havana_transcript "OTTMUST00000120321.1";
chr1	ENSEMBL_gcm37	exon	136448928	136449047	26.6505379443721	+	.	gene_id "ENSMUSG00000041498.15"; transcript_id "ENSMUSG00000041498.15_tx_2"; exon_id "chr1_136448928_136449047_+"; exonnum "27"; txlen "5440";
chr1	ENSEMBL_gcm37	exon	136448928	136449047	0.0417852377464243	+	.	gene_id "ENSMUSG00000041498.15"; transcript_id "ENSMUSG00000041498.15_tx_3"; exon_id "chr1_136448928_136449047_+"; exonnum "27"; txlen "5239";
chr1	ENSEMBL_gcm37	exon	136448928	136449047	0.0396710039596685	+	.	gene_id "ENSMUSG00000041498.15"; transcript_id "ENSMUSG00000041498.15_tx_4"; exon_id "chr1_136448928_136449047_+"; exonnum "27"; txlen "5458";
chr1	HAVANA	gene	136451622	136451903	0	+	.	gene_id "ENSMUSG00000101413.2"; gene_type "processed_pseudogene"; gene_name "Gm29485"; level 2; mgi_id "MGI:5580191"; tag "overlapping_locus"; havana_gene "OTTMUSG00000046089.1";
chr1	HAVANA	transcript	136451622	136451903	0	+	.	gene_id "ENSMUSG00000101413.2"; transcript_id "ENSMUST00000190220.2"; gene_type "processed_pseudogene"; gene_name "Gm29485"; transcript_type "processed_pseudogene"; transcript_name "Gm29485-201"; level 2; transcript_support_level "NA"; mgi_id "MGI:5580191"; ont "PGO:0000004"; tag "basic"; tag "Ensembl_canonical"; tag "GENCODE_Primary"; havana_gene "OTTMUSG00000046089.1"; havana_transcript "OTTMUST00000120329.1";
chr1	HAVANA	exon	136451622	136451903	0	+	.	gene_id "ENSMUSG00000101413.2"; transcript_id "ENSMUST00000190220.2"; gene_type "processed_pseudogene"; gene_name "Gm29485"; transcript_type "processed_pseudogene"; transcript_name "Gm29485-201"; exon_number 1; exon_id "ENSMUSE00001332297.2"; level 2; transcript_support_level "NA"; mgi_id "MGI:5580191"; ont "PGO:0000004"; tag "basic"; tag "Ensembl_canonical"; tag "GENCODE_Primary"; havana_gene "OTTMUSG00000046089.1"; havana_transcript "OTTMUST00000120329.1";
chr1	HAVANA	exon	136453520	136453594	0	+	.	gene_id "ENSMUSG00000041498.15"; transcript_id "ENSMUST00000201676.4"; gene_type "protein_coding"; gene_name "Kif14"; transcript_type "nonsense_mediated_decay"; transcript_name "Kif14-207"; exon_number 26; exon_id "ENSMUSE00001362625.2"; level 2; protein_id "ENSMUSP00000144265.2"; transcript_support_level "5"; mgi_id "MGI:1098226"; tag "not_organism_supported"; havana_gene "OTTMUSG00000046083.1"; havana_transcript "OTTMUST00000139126.1";
chr1	HAVANA	UTR	136453520	136453594	0	+	.	gene_id "ENSMUSG00000041498.15"; transcript_id "ENSMUST00000201676.4"; gene_type "protein_coding"; gene_name "Kif14"; transcript_type "nonsense_mediated_decay"; transcript_name "Kif14-207"; exon_number 26; exon_id "ENSMUSE00001362625.2"; level 2; protein_id "ENSMUSP00000144265.2"; transcript_support_level "5"; mgi_id "MGI:1098226"; tag "not_organism_supported"; havana_gene "OTTMUSG00000046083.1"; havana_transcript "OTTMUST00000139126.1";
chr1	HAVANA	exon	136453520	136453594	0	+	.	gene_id "ENSMUSG00000041498.15"; transcript_id "ENSMUST00000189413.7"; gene_type "protein_coding"; gene_name "Kif14"; transcript_type "protein_coding"; transcript_name "Kif14-202"; exon_number 27; exon_id "ENSMUSE00000426562.4"; level 1; protein_id "ENSMUSP00000139698.2"; transcript_support_level "1"; mgi_id "MGI:1098226"; tag "basic"; tag "Ensembl_canonical"; tag "GENCODE_Primary"; tag "appris_principal_1"; tag "exp_conf"; tag "CCDS"; ccdsid "CCDS78693.1"; havana_gene "OTTMUSG00000046083.1"; havana_transcript "OTTMUST00000120321.1";
chr1	HAVANA	CDS	136453520	136453594	0	+	0	gene_id "ENSMUSG00000041498.15"; transcript_id "ENSMUST00000189413.7"; gene_type "protein_coding"; gene_name "Kif14"; transcript_type "protein_coding"; transcript_name "Kif14-202"; exon_number 27; exon_id "ENSMUSE00000426562.4"; level 1; protein_id "ENSMUSP00000139698.2"; transcript_support_level "1"; mgi_id "MGI:1098226"; tag "basic"; tag "Ensembl_canonical"; tag "GENCODE_Primary"; tag "appris_principal_1"; tag "exp_conf"; tag "CCDS"; ccdsid "CCDS78693.1"; havana_gene "OTTMUSG00000046083.1"; havana_transcript "OTTMUST00000120321.1";
chr1	ENSEMBL_gcm37	exon	136453520	136453594	26.6505379443721	+	.	gene_id "ENSMUSG00000041498.15"; transcript_id "ENSMUSG00000041498.15_tx_2"; exon_id "chr1_136453520_136453594_+"; exonnum "28"; txlen "5440";
chr1	ENSEMBL_gcm37	exon	136453520	136453594	0.0417852377464243	+	.	gene_id "ENSMUSG00000041498.15"; transcript_id "ENSMUSG00000041498.15_tx_3"; exon_id "chr1_136453520_136453594_+"; exonnum "28"; txlen "5239";
chr1	ENSEMBL_gcm37	exon	136453520	136453594	0.0396710039596685	+	.	gene_id "ENSMUSG00000041498.15"; transcript_id "ENSMUSG00000041498.15_tx_4"; exon_id "chr1_136453520_136453594_+"; exonnum "28"; txlen "5458";
chr1	sragcm37_mid	exon	136454211	136454228	0.0417852377464243	+	.	gene_id "ENSMUSG00000041498.15"; transcript_id "ENSMUSG00000041498.15_tx_3"; exon_id "chr1_136454211_136454228_+"; exonnum "29"; txlen "5239";
chr1	sragcm37_mid	exon	136454211	136454228	0.0396710039596685	+	.	gene_id "ENSMUSG00000041498.15"; transcript_id "ENSMUSG00000041498.15_tx_4"; exon_id "chr1_136454211_136454228_+"; exonnum "29"; txlen "5458";
chr1	HAVANA	exon	136454513	136454645	0	+	.	gene_id "ENSMUSG00000041498.15"; transcript_id "ENSMUST00000201676.4"; gene_type "protein_coding"; gene_name "Kif14"; transcript_type "nonsense_mediated_decay"; transcript_name "Kif14-207"; exon_number 27; exon_id "ENSMUSE00001358130.2"; level 2; protein_id "ENSMUSP00000144265.2"; transcript_support_level "5"; mgi_id "MGI:1098226"; tag "not_organism_supported"; havana_gene "OTTMUSG00000046083.1"; havana_transcript "OTTMUST00000139126.1";
chr1	HAVANA	UTR	136454513	136454645	0	+	.	gene_id "ENSMUSG00000041498.15"; transcript_id "ENSMUST00000201676.4"; gene_type "protein_coding"; gene_name "Kif14"; transcript_type "nonsense_mediated_decay"; transcript_name "Kif14-207"; exon_number 27; exon_id "ENSMUSE00001358130.2"; level 2; protein_id "ENSMUSP00000144265.2"; transcript_support_level "5"; mgi_id "MGI:1098226"; tag "not_organism_supported"; havana_gene "OTTMUSG00000046083.1"; havana_transcript "OTTMUST00000139126.1";
chr1	HAVANA	exon	136454513	136454645	0	+	.	gene_id "ENSMUSG00000041498.15"; transcript_id "ENSMUST00000189413.7"; gene_type "protein_coding"; gene_name "Kif14"; transcript_type "protein_coding"; transcript_name "Kif14-202"; exon_number 28; exon_id "ENSMUSE00000426556.4"; level 1; protein_id "ENSMUSP00000139698.2"; transcript_support_level "1"; mgi_id "MGI:1098226"; tag "basic"; tag "Ensembl_canonical"; tag "GENCODE_Primary"; tag "appris_principal_1"; tag "exp_conf"; tag "CCDS"; ccdsid "CCDS78693.1"; havana_gene "OTTMUSG00000046083.1"; havana_transcript "OTTMUST00000120321.1";
chr1	HAVANA	CDS	136454513	136454645	0	+	0	gene_id "ENSMUSG00000041498.15"; transcript_id "ENSMUST00000189413.7"; gene_type "protein_coding"; gene_name "Kif14"; transcript_type "protein_coding"; transcript_name "Kif14-202"; exon_number 28; exon_id "ENSMUSE00000426556.4"; level 1; protein_id "ENSMUSP00000139698.2"; transcript_support_level "1"; mgi_id "MGI:1098226"; tag "basic"; tag "Ensembl_canonical"; tag "GENCODE_Primary"; tag "appris_principal_1"; tag "exp_conf"; tag "CCDS"; ccdsid "CCDS78693.1"; havana_gene "OTTMUSG00000046083.1"; havana_transcript "OTTMUST00000120321.1";
chr1	ENSEMBL_gcm37	exon	136454513	136454645	26.6505379443721	+	.	gene_id "ENSMUSG00000041498.15"; transcript_id "ENSMUSG00000041498.15_tx_2"; exon_id "chr1_136454513_136454645_+"; exonnum "29"; txlen "5440";
chr1	ENSEMBL_gcm37	exon	136454513	136454645	0.0417852377464243	+	.	gene_id "ENSMUSG00000041498.15"; transcript_id "ENSMUSG00000041498.15_tx_3"; exon_id "chr1_136454513_136454645_+"; exonnum "30"; txlen "5239";
chr1	ENSEMBL_gcm37	exon	136454513	136454645	0.0396710039596685	+	.	gene_id "ENSMUSG00000041498.15"; transcript_id "ENSMUSG00000041498.15_tx_4"; exon_id "chr1_136454513_136454645_+"; exonnum "30"; txlen "5458";
chr1	HAVANA	CDS	136454984	136455351	0	+	2	gene_id "ENSMUSG00000041498.15"; transcript_id "ENSMUST00000189413.7"; gene_type "protein_coding"; gene_name "Kif14"; transcript_type "protein_coding"; transcript_name "Kif14-202"; exon_number 29; exon_id "ENSMUSE00000595968.3"; level 1; protein_id "ENSMUSP00000139698.2"; transcript_support_level "1"; mgi_id "MGI:1098226"; tag "basic"; tag "Ensembl_canonical"; tag "GENCODE_Primary"; tag "appris_principal_1"; tag "exp_conf"; tag "CCDS"; ccdsid "CCDS78693.1"; havana_gene "OTTMUSG00000046083.1"; havana_transcript "OTTMUST00000120321.1";
chr1	HAVANA	exon	136454984	136455384	0	+	.	gene_id "ENSMUSG00000041498.15"; transcript_id "ENSMUST00000201676.4"; gene_type "protein_coding"; gene_name "Kif14"; transcript_type "nonsense_mediated_decay"; transcript_name "Kif14-207"; exon_number 28; exon_id "ENSMUSE00001361606.2"; level 2; protein_id "ENSMUSP00000144265.2"; transcript_support_level "5"; mgi_id "MGI:1098226"; tag "not_organism_supported"; havana_gene "OTTMUSG00000046083.1"; havana_transcript "OTTMUST00000139126.1";
chr1	HAVANA	UTR	136454984	136455384	0	+	.	gene_id "ENSMUSG00000041498.15"; transcript_id "ENSMUST00000201676.4"; gene_type "protein_coding"; gene_name "Kif14"; transcript_type "nonsense_mediated_decay"; transcript_name "Kif14-207"; exon_number 28; exon_id "ENSMUSE00001361606.2"; level 2; protein_id "ENSMUSP00000144265.2"; transcript_support_level "5"; mgi_id "MGI:1098226"; tag "not_organism_supported"; havana_gene "OTTMUSG00000046083.1"; havana_transcript "OTTMUST00000139126.1";
chr1	ENSEMBL_gcm37	exon	136454984	136455384	26.6505379443721	+	.	gene_id "ENSMUSG00000041498.15"; transcript_id "ENSMUSG00000041498.15_tx_2"; exon_id "chr1_136454984_136455384_+"; exonnum "30"; txlen "5440";
chr1	ENSEMBL_gcm37	exon	136454984	136455384	0.0417852377464243	+	.	gene_id "ENSMUSG00000041498.15"; transcript_id "ENSMUSG00000041498.15_tx_3"; exon_id "chr1_136454984_136455384_+"; exonnum "31"; txlen "5239";
chr1	ENSEMBL_gcm37	exon	136454984	136455384	0.0396710039596685	+	.	gene_id "ENSMUSG00000041498.15"; transcript_id "ENSMUSG00000041498.15_tx_4"; exon_id "chr1_136454984_136455384_+"; exonnum "31"; txlen "5458";
chr1	HAVANA	exon	136454984	136459249	0	+	.	gene_id "ENSMUSG00000041498.15"; transcript_id "ENSMUST00000189413.7"; gene_type "protein_coding"; gene_name "Kif14"; transcript_type "protein_coding"; transcript_name "Kif14-202"; exon_number 29; exon_id "ENSMUSE00000595968.3"; level 1; protein_id "ENSMUSP00000139698.2"; transcript_support_level "1"; mgi_id "MGI:1098226"; tag "basic"; tag "Ensembl_canonical"; tag "GENCODE_Primary"; tag "appris_principal_1"; tag "exp_conf"; tag "CCDS"; ccdsid "CCDS78693.1"; havana_gene "OTTMUSG00000046083.1"; havana_transcript "OTTMUST00000120321.1";
chr1	HAVANA	stop_codon	136455352	136455354	0	+	0	gene_id "ENSMUSG00000041498.15"; transcript_id "ENSMUST00000189413.7"; gene_type "protein_coding"; gene_name "Kif14"; transcript_type "protein_coding"; transcript_name "Kif14-202"; exon_number 29; exon_id "ENSMUSE00000595968.3"; level 1; protein_id "ENSMUSP00000139698.2"; transcript_support_level "1"; mgi_id "MGI:1098226"; tag "basic"; tag "Ensembl_canonical"; tag "GENCODE_Primary"; tag "appris_principal_1"; tag "exp_conf"; tag "CCDS"; ccdsid "CCDS78693.1"; havana_gene "OTTMUSG00000046083.1"; havana_transcript "OTTMUST00000120321.1";
chr1	HAVANA	UTR	136455352	136459249	0	+	.	gene_id "ENSMUSG00000041498.15"; transcript_id "ENSMUST00000189413.7"; gene_type "protein_coding"; gene_name "Kif14"; transcript_type "protein_coding"; transcript_name "Kif14-202"; exon_number 29; exon_id "ENSMUSE00000595968.3"; level 1; protein_id "ENSMUSP00000139698.2"; transcript_support_level "1"; mgi_id "MGI:1098226"; tag "basic"; tag "Ensembl_canonical"; tag "GENCODE_Primary"; tag "appris_principal_1"; tag "exp_conf"; tag "CCDS"; ccdsid "CCDS78693.1"; havana_gene "OTTMUSG00000046083.1"; havana_transcript "OTTMUST00000120321.1";
chr1	sragcm37_mid	exon	136458838	136458907	0.0534459764733178	+	.	gene_id "ENSMUSG00000104414.3"; transcript_id "ENSMUSG00000104414.3_tx_1"; exon_id "chr1_136458838_136458907_+"; exonnum "1"; txlen "668";
chr1	sragcm37_mid	exon	136458838	136458907	0.0244188547728256	+	.	gene_id "ENSMUSG00000104414.3"; transcript_id "ENSMUSG00000104414.3_tx_4"; exon_id "chr1_136458838_136458907_+"; exonnum "1"; txlen "664";
chr1	sragcm37_mid	exon	136458838	136458907	0.0214596494369731	+	.	gene_id "ENSMUSG00000104414.3"; transcript_id "ENSMUSG00000104414.3_tx_5"; exon_id "chr1_136458838_136458907_+"; exonnum "1"; txlen "810";
chr1	sragcm37_mid	exon	136458838	136458907	0.0145509295431968	+	.	gene_id "ENSMUSG00000104414.3"; transcript_id "ENSMUSG00000104414.3_tx_6"; exon_id "chr1_136458838_136458907_+"; exonnum "1"; txlen "805";
chr1	sragcm37_mid	exon	136463141	136463286	0.0534459764733178	+	.	gene_id "ENSMUSG00000104414.3"; transcript_id "ENSMUSG00000104414.3_tx_1"; exon_id "chr1_136463141_136463286_+"; exonnum "2"; txlen "668";
chr1	sragcm37_mid	exon	136463141	136463286	0.0244188547728256	+	.	gene_id "ENSMUSG00000104414.3"; transcript_id "ENSMUSG00000104414.3_tx_4"; exon_id "chr1_136463141_136463286_+"; exonnum "2"; txlen "664";
chr1	sragcm37_mid	exon	136463141	136463286	0.0214596494369731	+	.	gene_id "ENSMUSG00000104414.3"; transcript_id "ENSMUSG00000104414.3_tx_5"; exon_id "chr1_136463141_136463286_+"; exonnum "2"; txlen "810";
chr1	sragcm37_mid	exon	136463141	136463286	0.0145509295431968	+	.	gene_id "ENSMUSG00000104414.3"; transcript_id "ENSMUSG00000104414.3_tx_6"; exon_id "chr1_136463141_136463286_+"; exonnum "2"; txlen "805";
chr1	sragcm37_es	exon	136468421	136468547	0.00441835154425733	+	.	gene_id "ENSMUSG00000104414.3"; transcript_id "ENSMUSG00000104414.3_tx_10"; exon_id "chr1_136468421_136468547_+"; exonnum "1"; txlen "716";
chr1	sragcm37_es	exon	136468421	136468547	0.00752109049688367	+	.	gene_id "ENSMUSG00000104414.3"; transcript_id "ENSMUSG00000104414.3_tx_8"; exon_id "chr1_136468421_136468547_+"; exonnum "1"; txlen "579";
chr1	sragcm37_es	exon	136468421	136468547	0.00752109049688367	+	.	gene_id "ENSMUSG00000104414.3"; transcript_id "ENSMUSG00000104414.3_tx_9"; exon_id "chr1_136468421_136468547_+"; exonnum "1"; txlen "721";
chr1	sragcm37_mid	exon	136469315	136469561	0.0534459764733178	+	.	gene_id "ENSMUSG00000104414.3"; transcript_id "ENSMUSG00000104414.3_tx_1"; exon_id "chr1_136469315_136469561_+"; exonnum "3"; txlen "668";
chr1	sragcm37_mid	exon	136469315	136469561	0.00441835154425733	+	.	gene_id "ENSMUSG00000104414.3"; transcript_id "ENSMUSG00000104414.3_tx_10"; exon_id "chr1_136469315_136469561_+"; exonnum "2"; txlen "716";
chr1	sragcm37_mid	exon	136469315	136469561	0.0244188547728256	+	.	gene_id "ENSMUSG00000104414.3"; transcript_id "ENSMUSG00000104414.3_tx_4"; exon_id "chr1_136469315_136469561_+"; exonnum "3"; txlen "664";
chr1	sragcm37_mid	exon	136469315	136469561	0.0214596494369731	+	.	gene_id "ENSMUSG00000104414.3"; transcript_id "ENSMUSG00000104414.3_tx_5"; exon_id "chr1_136469315_136469561_+"; exonnum "3"; txlen "810";
chr1	sragcm37_mid	exon	136469315	136469561	0.0145509295431968	+	.	gene_id "ENSMUSG00000104414.3"; transcript_id "ENSMUSG00000104414.3_tx_6"; exon_id "chr1_136469315_136469561_+"; exonnum "3"; txlen "805";
chr1	sragcm37_mid	exon	136469315	136469561	0.00752109049688367	+	.	gene_id "ENSMUSG00000104414.3"; transcript_id "ENSMUSG00000104414.3_tx_8"; exon_id "chr1_136469315_136469561_+"; exonnum "2"; txlen "579";
chr1	sragcm37_mid	exon	136469315	136469561	0.00752109049688367	+	.	gene_id "ENSMUSG00000104414.3"; transcript_id "ENSMUSG00000104414.3_tx_9"; exon_id "chr1_136469315_136469561_+"; exonnum "2"; txlen "721";
chr1	HAVANA	exon	136469343	136469561	0	+	.	gene_id "ENSMUSG00000104414.3"; transcript_id "ENSMUST00000194018.2"; gene_type "lncRNA"; gene_name "Gm37799"; transcript_type "lncRNA"; transcript_name "Gm37799-201"; exon_number 1; exon_id "ENSMUSE00001342995.2"; level 2; transcript_support_level "3"; mgi_id "MGI:5611027"; tag "basic"; tag "Ensembl_canonical"; tag "GENCODE_Primary"; havana_gene "OTTMUSG00000049853.1"; havana_transcript "OTTMUST00000126961.1";
chr1	HAVANA	transcript	136469343	136483611	0	+	.	gene_id "ENSMUSG00000104414.3"; transcript_id "ENSMUST00000194018.2"; gene_type "lncRNA"; gene_name "Gm37799"; transcript_type "lncRNA"; transcript_name "Gm37799-201"; level 2; transcript_support_level "3"; mgi_id "MGI:5611027"; tag "basic"; tag "Ensembl_canonical"; tag "GENCODE_Primary"; havana_gene "OTTMUSG00000049853.1"; havana_transcript "OTTMUST00000126961.1";
chr1	HAVANA	gene	136469343	136483676	0	+	.	gene_id "ENSMUSG00000104414.3"; gene_type "lncRNA"; gene_name "Gm37799"; level 2; mgi_id "MGI:5611027"; havana_gene "OTTMUSG00000049853.1";
chr1	HAVANA	exon	136470588	136470652	0	+	.	gene_id "ENSMUSG00000104414.3"; transcript_id "ENSMUST00000194018.2"; gene_type "lncRNA"; gene_name "Gm37799"; transcript_type "lncRNA"; transcript_name "Gm37799-201"; exon_number 2; exon_id "ENSMUSE00001344650.2"; level 2; transcript_support_level "3"; mgi_id "MGI:5611027"; tag "basic"; tag "Ensembl_canonical"; tag "GENCODE_Primary"; havana_gene "OTTMUSG00000049853.1"; havana_transcript "OTTMUST00000126961.1";
chr1	ENSEMBL_gcm37	exon	136470588	136470652	0.0534459764733178	+	.	gene_id "ENSMUSG00000104414.3"; transcript_id "ENSMUSG00000104414.3_tx_1"; exon_id "chr1_136470588_136470652_+"; exonnum "4"; txlen "668";
chr1	ENSEMBL_gcm37	exon	136470588	136470652	0.00441835154425733	+	.	gene_id "ENSMUSG00000104414.3"; transcript_id "ENSMUSG00000104414.3_tx_10"; exon_id "chr1_136470588_136470652_+"; exonnum "3"; txlen "716";
chr1	ENSEMBL_gcm37	exon	136470588	136470652	0.0244188547728256	+	.	gene_id "ENSMUSG00000104414.3"; transcript_id "ENSMUSG00000104414.3_tx_4"; exon_id "chr1_136470588_136470652_+"; exonnum "4"; txlen "664";
chr1	ENSEMBL_gcm37	exon	136470588	136470652	0.0214596494369731	+	.	gene_id "ENSMUSG00000104414.3"; transcript_id "ENSMUSG00000104414.3_tx_5"; exon_id "chr1_136470588_136470652_+"; exonnum "4"; txlen "810";
chr1	ENSEMBL_gcm37	exon	136470588	136470652	0.0145509295431968	+	.	gene_id "ENSMUSG00000104414.3"; transcript_id "ENSMUSG00000104414.3_tx_6"; exon_id "chr1_136470588_136470652_+"; exonnum "4"; txlen "805";
chr1	ENSEMBL_gcm37	exon	136470588	136470652	0.00752109049688367	+	.	gene_id "ENSMUSG00000104414.3"; transcript_id "ENSMUSG00000104414.3_tx_8"; exon_id "chr1_136470588_136470652_+"; exonnum "3"; txlen "579";
chr1	ENSEMBL_gcm37	exon	136470588	136470652	0.00752109049688367	+	.	gene_id "ENSMUSG00000104414.3"; transcript_id "ENSMUSG00000104414.3_tx_9"; exon_id "chr1_136470588_136470652_+"; exonnum "3"; txlen "721";
chr1	sragcm37_ss	exon	136470928	136471063	0.0244188547728256	+	.	gene_id "ENSMUSG00000104414.3"; transcript_id "ENSMUSG00000104414.3_tx_4"; exon_id "chr1_136470928_136471063_+"; exonnum "5"; txlen "664";
chr1	sragcm37_es	exon	136471864	136472575	0.0411311031824165	+	.	gene_id "ENSMUSG00000104414.3"; transcript_id "ENSMUSG00000104414.3_tx_2"; exon_id "chr1_136471864_136472575_+"; exonnum "1"; txlen "852";
chr1	sragcm37_es	exon	136471864	136472575	0.0298790255190805	+	.	gene_id "ENSMUSG00000104414.3"; transcript_id "ENSMUSG00000104414.3_tx_3"; exon_id "chr1_136471864_136472575_+"; exonnum "1"; txlen "994";
chr1	sragcm37_es	exon	136471864	136472575	0.0123579777575714	+	.	gene_id "ENSMUSG00000104414.3"; transcript_id "ENSMUSG00000104414.3_tx_7"; exon_id "chr1_136471864_136472575_+"; exonnum "1"; txlen "989";
chr1	HAVANA	exon	136472786	136472898	0	+	.	gene_id "ENSMUSG00000104414.3"; transcript_id "ENSMUST00000194018.2"; gene_type "lncRNA"; gene_name "Gm37799"; transcript_type "lncRNA"; transcript_name "Gm37799-201"; exon_number 3; exon_id "ENSMUSE00001340898.2"; level 2; transcript_support_level "3"; mgi_id "MGI:5611027"; tag "basic"; tag "Ensembl_canonical"; tag "GENCODE_Primary"; havana_gene "OTTMUSG00000049853.1"; havana_transcript "OTTMUST00000126961.1";
chr1	ENSEMBL_gcm37	exon	136472786	136472898	0.0534459764733178	+	.	gene_id "ENSMUSG00000104414.3"; transcript_id "ENSMUSG00000104414.3_tx_1"; exon_id "chr1_136472786_136472898_+"; exonnum "5"; txlen "668";
chr1	ENSEMBL_gcm37	exon	136472786	136472898	0.00441835154425733	+	.	gene_id "ENSMUSG00000104414.3"; transcript_id "ENSMUSG00000104414.3_tx_10"; exon_id "chr1_136472786_136472898_+"; exonnum "4"; txlen "716";
chr1	ENSEMBL_gcm37	exon	136472786	136472898	0.0411311031824165	+	.	gene_id "ENSMUSG00000104414.3"; transcript_id "ENSMUSG00000104414.3_tx_2"; exon_id "chr1_136472786_136472898_+"; exonnum "2"; txlen "852";
chr1	ENSEMBL_gcm37	exon	136472786	136472898	0.0298790255190805	+	.	gene_id "ENSMUSG00000104414.3"; transcript_id "ENSMUSG00000104414.3_tx_3"; exon_id "chr1_136472786_136472898_+"; exonnum "2"; txlen "994";
chr1	ENSEMBL_gcm37	exon	136472786	136472898	0.0214596494369731	+	.	gene_id "ENSMUSG00000104414.3"; transcript_id "ENSMUSG00000104414.3_tx_5"; exon_id "chr1_136472786_136472898_+"; exonnum "5"; txlen "810";
chr1	ENSEMBL_gcm37	exon	136472786	136472898	0.0145509295431968	+	.	gene_id "ENSMUSG00000104414.3"; transcript_id "ENSMUSG00000104414.3_tx_6"; exon_id "chr1_136472786_136472898_+"; exonnum "5"; txlen "805";
chr1	ENSEMBL_gcm37	exon	136472786	136472898	0.0123579777575714	+	.	gene_id "ENSMUSG00000104414.3"; transcript_id "ENSMUSG00000104414.3_tx_7"; exon_id "chr1_136472786_136472898_+"; exonnum "2"; txlen "989";
chr1	ENSEMBL_gcm37	exon	136472786	136472898	0.00752109049688367	+	.	gene_id "ENSMUSG00000104414.3"; transcript_id "ENSMUSG00000104414.3_tx_8"; exon_id "chr1_136472786_136472898_+"; exonnum "4"; txlen "579";
chr1	ENSEMBL_gcm37	exon	136472786	136472898	0.00752109049688367	+	.	gene_id "ENSMUSG00000104414.3"; transcript_id "ENSMUSG00000104414.3_tx_9"; exon_id "chr1_136472786_136472898_+"; exonnum "4"; txlen "721";
chr1	sragcm37_ss	exon	136477804	136477972	0.0298790255190805	+	.	gene_id "ENSMUSG00000104414.3"; transcript_id "ENSMUSG00000104414.3_tx_3"; exon_id "chr1_136477804_136477972_+"; exonnum "3"; txlen "994";
chr1	sragcm37_ss	exon	136477804	136477972	0.0214596494369731	+	.	gene_id "ENSMUSG00000104414.3"; transcript_id "ENSMUSG00000104414.3_tx_5"; exon_id "chr1_136477804_136477972_+"; exonnum "6"; txlen "810";
chr1	sragcm37_ss	exon	136477804	136477972	0.00752109049688367	+	.	gene_id "ENSMUSG00000104414.3"; transcript_id "ENSMUSG00000104414.3_tx_9"; exon_id "chr1_136477804_136477972_+"; exonnum "5"; txlen "721";
chr1	HAVANA	exon	136480468	136480871	0	+	.	gene_id "ENSMUSG00000104414.3"; transcript_id "ENSMUST00000327947.1"; gene_type "lncRNA"; gene_name "Gm37799"; transcript_type "lncRNA"; transcript_name "Gm37799-202"; exon_number 1; exon_id "ENSMUSE00001646426.1"; level 2; mgi_id "MGI:5611027"; tag "TAGENE"; havana_gene "OTTMUSG00000049853.1";
chr1	HAVANA	transcript	136480468	136483629	0	+	.	gene_id "ENSMUSG00000104414.3"; transcript_id "ENSMUST00000327947.1"; gene_type "lncRNA"; gene_name "Gm37799"; transcript_type "lncRNA"; transcript_name "Gm37799-202"; level 2; mgi_id "MGI:5611027"; tag "TAGENE"; havana_gene "OTTMUSG00000049853.1";
chr1	HAVANA	exon	136480551	136480633	0	+	.	gene_id "ENSMUSG00000104414.3"; transcript_id "ENSMUST00000327948.1"; gene_type "lncRNA"; gene_name "Gm37799"; transcript_type "lncRNA"; transcript_name "Gm37799-203"; exon_number 1; exon_id "ENSMUSE00001646427.1"; level 2; mgi_id "MGI:5611027"; tag "basic"; tag "TAGENE"; havana_gene "OTTMUSG00000049853.1";
chr1	HAVANA	transcript	136480551	136483629	0	+	.	gene_id "ENSMUSG00000104414.3"; transcript_id "ENSMUST00000327948.1"; gene_type "lncRNA"; gene_name "Gm37799"; transcript_type "lncRNA"; transcript_name "Gm37799-203"; level 2; mgi_id "MGI:5611027"; tag "basic"; tag "TAGENE"; havana_gene "OTTMUSG00000049853.1";
chr1	HAVANA	exon	136480735	136480871	0	+	.	gene_id "ENSMUSG00000104414.3"; transcript_id "ENSMUST00000327948.1"; gene_type "lncRNA"; gene_name "Gm37799"; transcript_type "lncRNA"; transcript_name "Gm37799-203"; exon_number 2; exon_id "ENSMUSE00001646431.1"; level 2; mgi_id "MGI:5611027"; tag "basic"; tag "TAGENE"; havana_gene "OTTMUSG00000049853.1";
chr1	ENSEMBL_gcm37	exon	136480735	136480871	0.00441835154425733	+	.	gene_id "ENSMUSG00000104414.3"; transcript_id "ENSMUSG00000104414.3_tx_10"; exon_id "chr1_136480735_136480871_+"; exonnum "5"; txlen "716";
chr1	ENSEMBL_gcm37	exon	136480735	136480871	0.0145509295431968	+	.	gene_id "ENSMUSG00000104414.3"; transcript_id "ENSMUSG00000104414.3_tx_6"; exon_id "chr1_136480735_136480871_+"; exonnum "6"; txlen "805";
chr1	ENSEMBL_gcm37	exon	136480735	136480871	0.0123579777575714	+	.	gene_id "ENSMUSG00000104414.3"; transcript_id "ENSMUSG00000104414.3_tx_7"; exon_id "chr1_136480735_136480871_+"; exonnum "3"; txlen "989";
chr1	HAVANA	exon	136481894	136482109	0	+	.	gene_id "ENSMUSG00000104414.3"; transcript_id "ENSMUST00000327949.1"; gene_type "lncRNA"; gene_name "Gm37799"; transcript_type "lncRNA"; transcript_name "Gm37799-204"; exon_number 1; exon_id "ENSMUSE00001646430.1"; level 2; mgi_id "MGI:5611027"; tag "basic"; tag "TAGENE"; havana_gene "OTTMUSG00000049853.1";
chr1	HAVANA	transcript	136481894	136483676	0	+	.	gene_id "ENSMUSG00000104414.3"; transcript_id "ENSMUST00000327949.1"; gene_type "lncRNA"; gene_name "Gm37799"; transcript_type "lncRNA"; transcript_name "Gm37799-204"; level 2; mgi_id "MGI:5611027"; tag "basic"; tag "TAGENE"; havana_gene "OTTMUSG00000049853.1";
chr1	HAVANA	exon	136482057	136482147	0	+	.	gene_id "ENSMUSG00000104414.3"; transcript_id "ENSMUST00000327950.1"; gene_type "lncRNA"; gene_name "Gm37799"; transcript_type "lncRNA"; transcript_name "Gm37799-205"; exon_number 1; exon_id "ENSMUSE00001646425.1"; level 2; mgi_id "MGI:5611027"; tag "TAGENE"; havana_gene "OTTMUSG00000049853.1";
chr1	HAVANA	transcript	136482057	136483622	0	+	.	gene_id "ENSMUSG00000104414.3"; transcript_id "ENSMUST00000327950.1"; gene_type "lncRNA"; gene_name "Gm37799"; transcript_type "lncRNA"; transcript_name "Gm37799-205"; level 2; mgi_id "MGI:5611027"; tag "TAGENE"; havana_gene "OTTMUSG00000049853.1";
chr1	HAVANA	exon	136483330	136483356	0	+	.	gene_id "ENSMUSG00000104414.3"; transcript_id "ENSMUST00000194018.2"; gene_type "lncRNA"; gene_name "Gm37799"; transcript_type "lncRNA"; transcript_name "Gm37799-201"; exon_number 4; exon_id "ENSMUSE00001337845.2"; level 2; transcript_support_level "3"; mgi_id "MGI:5611027"; tag "basic"; tag "Ensembl_canonical"; tag "GENCODE_Primary"; havana_gene "OTTMUSG00000049853.1"; havana_transcript "OTTMUST00000126961.1";
chr1	ENSEMBL_gcm37	exon	136483330	136483356	0.0534459764733178	+	.	gene_id "ENSMUSG00000104414.3"; transcript_id "ENSMUSG00000104414.3_tx_1"; exon_id "chr1_136483330_136483356_+"; exonnum "6"; txlen "668";
chr1	ENSEMBL_gcm37	exon	136483330	136483356	0.00441835154425733	+	.	gene_id "ENSMUSG00000104414.3"; transcript_id "ENSMUSG00000104414.3_tx_10"; exon_id "chr1_136483330_136483356_+"; exonnum "6"; txlen "716";
chr1	ENSEMBL_gcm37	exon	136483330	136483356	0.0411311031824165	+	.	gene_id "ENSMUSG00000104414.3"; transcript_id "ENSMUSG00000104414.3_tx_2"; exon_id "chr1_136483330_136483356_+"; exonnum "3"; txlen "852";
chr1	ENSEMBL_gcm37	exon	136483330	136483356	0.0145509295431968	+	.	gene_id "ENSMUSG00000104414.3"; transcript_id "ENSMUSG00000104414.3_tx_6"; exon_id "chr1_136483330_136483356_+"; exonnum "7"; txlen "805";
chr1	ENSEMBL_gcm37	exon	136483330	136483356	0.0123579777575714	+	.	gene_id "ENSMUSG00000104414.3"; transcript_id "ENSMUSG00000104414.3_tx_7"; exon_id "chr1_136483330_136483356_+"; exonnum "4"; txlen "989";
chr1	ENSEMBL_gcm37	exon	136483330	136483356	0.00752109049688367	+	.	gene_id "ENSMUSG00000104414.3"; transcript_id "ENSMUSG00000104414.3_tx_8"; exon_id "chr1_136483330_136483356_+"; exonnum "5"; txlen "579";
chr1	HAVANA	exon	136483330	136483622	0	+	.	gene_id "ENSMUSG00000104414.3"; transcript_id "ENSMUST00000327950.1"; gene_type "lncRNA"; gene_name "Gm37799"; transcript_type "lncRNA"; transcript_name "Gm37799-205"; exon_number 2; exon_id "ENSMUSE00001646424.1"; level 2; mgi_id "MGI:5611027"; tag "TAGENE"; havana_gene "OTTMUSG00000049853.1";
chr1	HAVANA	exon	136483330	136483629	0	+	.	gene_id "ENSMUSG00000104414.3"; transcript_id "ENSMUST00000327947.1"; gene_type "lncRNA"; gene_name "Gm37799"; transcript_type "lncRNA"; transcript_name "Gm37799-202"; exon_number 2; exon_id "ENSMUSE00001646429.1"; level 2; mgi_id "MGI:5611027"; tag "TAGENE"; havana_gene "OTTMUSG00000049853.1";
chr1	HAVANA	exon	136483330	136483629	0	+	.	gene_id "ENSMUSG00000104414.3"; transcript_id "ENSMUST00000327948.1"; gene_type "lncRNA"; gene_name "Gm37799"; transcript_type "lncRNA"; transcript_name "Gm37799-203"; exon_number 3; exon_id "ENSMUSE00001646429.1"; level 2; mgi_id "MGI:5611027"; tag "basic"; tag "TAGENE"; havana_gene "OTTMUSG00000049853.1";
chr1	HAVANA	exon	136483330	136483676	0	+	.	gene_id "ENSMUSG00000104414.3"; transcript_id "ENSMUST00000327949.1"; gene_type "lncRNA"; gene_name "Gm37799"; transcript_type "lncRNA"; transcript_name "Gm37799-204"; exon_number 2; exon_id "ENSMUSE00001646428.1"; level 2; mgi_id "MGI:5611027"; tag "basic"; tag "TAGENE"; havana_gene "OTTMUSG00000049853.1";
chr1	HAVANA	exon	136483489	136483611	0	+	.	gene_id "ENSMUSG00000104414.3"; transcript_id "ENSMUST00000194018.2"; gene_type "lncRNA"; gene_name "Gm37799"; transcript_type "lncRNA"; transcript_name "Gm37799-201"; exon_number 5; exon_id "ENSMUSE00001346319.2"; level 2; transcript_support_level "3"; mgi_id "MGI:5611027"; tag "basic"; tag "Ensembl_canonical"; tag "GENCODE_Primary"; havana_gene "OTTMUSG00000049853.1"; havana_transcript "OTTMUST00000126961.1";
chr1	HAVANA	exon	136486814	136487098	0	+	.	gene_id "ENSMUSG00000120728.2"; transcript_id "ENSMUST00000324718.1"; gene_type "lncRNA"; gene_name "Gm57131"; transcript_type "lncRNA"; transcript_name "Gm57131-213"; exon_number 1; exon_id "ENSMUSE00001640310.1"; level 2; mgi_id "MGI:7338175"; tag "Ensembl_canonical"; tag "GENCODE_Primary"; tag "TAGENE";
chr1	HAVANA	transcript	136486814	136552181	0	+	.	gene_id "ENSMUSG00000120728.2"; transcript_id "ENSMUST00000324718.1"; gene_type "lncRNA"; gene_name "Gm57131"; transcript_type "lncRNA"; transcript_name "Gm57131-213"; level 2; mgi_id "MGI:7338175"; tag "Ensembl_canonical"; tag "GENCODE_Primary"; tag "TAGENE";
chr1	HAVANA	gene	136486814	136552321	0	+	.	gene_id "ENSMUSG00000120728.2"; gene_type "lncRNA"; gene_name "Gm57131"; level 2; mgi_id "MGI:7338175";
chr1	HAVANA	exon	136486873	136487098	0	+	.	gene_id "ENSMUSG00000120728.2"; transcript_id "ENSMUST00000324707.1"; gene_type "lncRNA"; gene_name "Gm57131"; transcript_type "lncRNA"; transcript_name "Gm57131-202"; exon_number 1; exon_id "ENSMUSE00001640302.1"; level 2; mgi_id "MGI:7338175"; tag "TAGENE";
chr1	HAVANA	transcript	136486873	136517635	0	+	.	gene_id "ENSMUSG00000120728.2"; transcript_id "ENSMUST00000324707.1"; gene_type "lncRNA"; gene_name "Gm57131"; transcript_type "lncRNA"; transcript_name "Gm57131-202"; level 2; mgi_id "MGI:7338175"; tag "TAGENE";
chr1	HAVANA	exon	136494385	136494540	0	+	.	gene_id "ENSMUSG00000120728.2"; transcript_id "ENSMUST00000324719.1"; gene_type "lncRNA"; gene_name "Gm57131"; transcript_type "lncRNA"; transcript_name "Gm57131-214"; exon_number 1; exon_id "ENSMUSE00001640296.1"; level 2; mgi_id "MGI:7338175"; tag "TAGENE";
chr1	HAVANA	transcript	136494385	136552321	0	+	.	gene_id "ENSMUSG00000120728.2"; transcript_id "ENSMUST00000324719.1"; gene_type "lncRNA"; gene_name "Gm57131"; transcript_type "lncRNA"; transcript_name "Gm57131-214"; level 2; mgi_id "MGI:7338175"; tag "TAGENE";
chr1	HAVANA	exon	136494393	136494540	0	+	.	gene_id "ENSMUSG00000120728.2"; transcript_id "ENSMUST00000324720.1"; gene_type "lncRNA"; gene_name "Gm57131"; transcript_type "lncRNA"; transcript_name "Gm57131-215"; exon_number 1; exon_id "ENSMUSE00001640308.1"; level 2; mgi_id "MGI:7338175"; tag "basic"; tag "TAGENE";
chr1	HAVANA	transcript	136494393	136552317	0	+	.	gene_id "ENSMUSG00000120728.2"; transcript_id "ENSMUST00000324720.1"; gene_type "lncRNA"; gene_name "Gm57131"; transcript_type "lncRNA"; transcript_name "Gm57131-215"; level 2; mgi_id "MGI:7338175"; tag "basic"; tag "TAGENE";
chr1	HAVANA	exon	136494419	136494540	0	+	.	gene_id "ENSMUSG00000120728.2"; transcript_id "ENSMUST00000324709.1"; gene_type "lncRNA"; gene_name "Gm57131"; transcript_type "lncRNA"; transcript_name "Gm57131-204"; exon_number 1; exon_id "ENSMUSE00001640300.1"; level 2; mgi_id "MGI:7338175"; tag "TAGENE";
chr1	HAVANA	exon	136494419	136494540	0	+	.	gene_id "ENSMUSG00000120728.2"; transcript_id "ENSMUST00000324708.1"; gene_type "lncRNA"; gene_name "Gm57131"; transcript_type "lncRNA"; transcript_name "Gm57131-203"; exon_number 1; exon_id "ENSMUSE00001640300.1"; level 2; mgi_id "MGI:7338175"; tag "TAGENE";
chr1	HAVANA	exon	136494419	136494540	0	+	.	gene_id "ENSMUSG00000120728.2"; transcript_id "ENSMUST00000324721.1"; gene_type "lncRNA"; gene_name "Gm57131"; transcript_type "lncRNA"; transcript_name "Gm57131-216"; exon_number 1; exon_id "ENSMUSE00001640300.1"; level 2; mgi_id "MGI:7338175"; tag "TAGENE";
chr1	ENSEMBL_gcm37	exon	136494419	136494540	0.198556631419333	+	.	gene_id "ENSMUSG00000120728.2"; transcript_id "ENSMUSG00000120728.2_tx_5"; exon_id "chr1_136494419_136494540_+"; exonnum "1"; txlen "511";
chr1	HAVANA	transcript	136494419	136517635	0	+	.	gene_id "ENSMUSG00000120728.2"; transcript_id "ENSMUST00000324709.1"; gene_type "lncRNA"; gene_name "Gm57131"; transcript_type "lncRNA"; transcript_name "Gm57131-204"; level 2; mgi_id "MGI:7338175"; tag "TAGENE";
chr1	HAVANA	transcript	136494419	136517637	0	+	.	gene_id "ENSMUSG00000120728.2"; transcript_id "ENSMUST00000324708.1"; gene_type "lncRNA"; gene_name "Gm57131"; transcript_type "lncRNA"; transcript_name "Gm57131-203"; level 2; mgi_id "MGI:7338175"; tag "TAGENE";
chr1	HAVANA	transcript	136494419	136552183	0	+	.	gene_id "ENSMUSG00000120728.2"; transcript_id "ENSMUST00000324721.1"; gene_type "lncRNA"; gene_name "Gm57131"; transcript_type "lncRNA"; transcript_name "Gm57131-216"; level 2; mgi_id "MGI:7338175"; tag "TAGENE";
chr1	HAVANA	exon	136494420	136494540	0	+	.	gene_id "ENSMUSG00000120728.2"; transcript_id "ENSMUST00000324712.1"; gene_type "lncRNA"; gene_name "Gm57131"; transcript_type "lncRNA"; transcript_name "Gm57131-207"; exon_number 1; exon_id "ENSMUSE00001640315.1"; level 2; mgi_id "MGI:7338175"; tag "TAGENE";
chr1	HAVANA	transcript	136494420	136505551	0	+	.	gene_id "ENSMUSG00000120728.2"; transcript_id "ENSMUST00000324712.1"; gene_type "lncRNA"; gene_name "Gm57131"; transcript_type "lncRNA"; transcript_name "Gm57131-207"; level 2; mgi_id "MGI:7338175"; tag "TAGENE";
chr1	HAVANA	gene	136497642	136498058	0	+	.	gene_id "ENSMUSG00000134900.1"; gene_type "lncRNA"; gene_name "ENSMUSG00000134900"; level 2;
chr1	HAVANA	transcript	136497642	136498058	0	+	.	gene_id "ENSMUSG00000134900.1"; transcript_id "ENSMUST00000327552.1"; gene_type "lncRNA"; gene_name "ENSMUSG00000134900"; transcript_type "lncRNA"; transcript_name "ENSMUST00000327552"; level 2; tag "basic"; tag "Ensembl_canonical"; tag "GENCODE_Primary"; tag "TAGENE";
chr1	HAVANA	exon	136497642	136498058	0	+	.	gene_id "ENSMUSG00000134900.1"; transcript_id "ENSMUST00000327552.1"; gene_type "lncRNA"; gene_name "ENSMUSG00000134900"; transcript_type "lncRNA"; transcript_name "ENSMUST00000327552"; exon_number 1; exon_id "ENSMUSE00001645574.1"; level 2; tag "basic"; tag "Ensembl_canonical"; tag "GENCODE_Primary"; tag "TAGENE";
chr1	HAVANA	transcript	136498301	136499289	0	+	.	gene_id "ENSMUSG00000120728.2"; transcript_id "ENSMUST00000324716.1"; gene_type "lncRNA"; gene_name "Gm57131"; transcript_type "lncRNA"; transcript_name "Gm57131-211"; level 2; mgi_id "MGI:7338175"; tag "TAGENE";
chr1	HAVANA	exon	136498301	136499289	0	+	.	gene_id "ENSMUSG00000120728.2"; transcript_id "ENSMUST00000324716.1"; gene_type "lncRNA"; gene_name "Gm57131"; transcript_type "lncRNA"; transcript_name "Gm57131-211"; exon_number 1; exon_id "ENSMUSE00001640294.1"; level 2; mgi_id "MGI:7338175"; tag "TAGENE";
chr1	HAVANA	exon	136498316	136498956	0	+	.	gene_id "ENSMUSG00000120728.2"; transcript_id "ENSMUST00000245441.1"; gene_type "lncRNA"; gene_name "Gm57131"; transcript_type "lncRNA"; transcript_name "Gm57131-201"; exon_number 1; exon_id "ENSMUSE00001485926.1"; level 2; mgi_id "MGI:7338175"; tag "TAGENE";
chr1	HAVANA	transcript	136498316	136517635	0	+	.	gene_id "ENSMUSG00000120728.2"; transcript_id "ENSMUST00000245441.1"; gene_type "lncRNA"; gene_name "Gm57131"; transcript_type "lncRNA"; transcript_name "Gm57131-201"; level 2; mgi_id "MGI:7338175"; tag "TAGENE";
chr1	HAVANA	exon	136498378	136498956	0	+	.	gene_id "ENSMUSG00000120728.2"; transcript_id "ENSMUST00000324710.1"; gene_type "lncRNA"; gene_name "Gm57131"; transcript_type "lncRNA"; transcript_name "Gm57131-205"; exon_number 1; exon_id "ENSMUSE00001640297.1"; level 2; mgi_id "MGI:7338175"; tag "basic"; tag "TAGENE";
chr1	HAVANA	transcript	136498378	136517635	0	+	.	gene_id "ENSMUSG00000120728.2"; transcript_id "ENSMUST00000324710.1"; gene_type "lncRNA"; gene_name "Gm57131"; transcript_type "lncRNA"; transcript_name "Gm57131-205"; level 2; mgi_id "MGI:7338175"; tag "basic"; tag "TAGENE";
chr1	HAVANA	exon	136498862	136498956	0	+	.	gene_id "ENSMUSG00000120728.2"; transcript_id "ENSMUST00000324714.1"; gene_type "lncRNA"; gene_name "Gm57131"; transcript_type "lncRNA"; transcript_name "Gm57131-209"; exon_number 1; exon_id "ENSMUSE00001640317.1"; level 2; mgi_id "MGI:7338175"; tag "TAGENE";
chr1	HAVANA	transcript	136498862	136505547	0	+	.	gene_id "ENSMUSG00000120728.2"; transcript_id "ENSMUST00000324714.1"; gene_type "lncRNA"; gene_name "Gm57131"; transcript_type "lncRNA"; transcript_name "Gm57131-209"; level 2; mgi_id "MGI:7338175"; tag "TAGENE";
chr1	HAVANA	exon	136498898	136498956	0	+	.	gene_id "ENSMUSG00000120728.2"; transcript_id "ENSMUST00000324711.1"; gene_type "lncRNA"; gene_name "Gm57131"; transcript_type "lncRNA"; transcript_name "Gm57131-206"; exon_number 1; exon_id "ENSMUSE00001640314.1"; level 2; mgi_id "MGI:7338175"; tag "TAGENE";
chr1	HAVANA	transcript	136498898	136517635	0	+	.	gene_id "ENSMUSG00000120728.2"; transcript_id "ENSMUST00000324711.1"; gene_type "lncRNA"; gene_name "Gm57131"; transcript_type "lncRNA"; transcript_name "Gm57131-206"; level 2; mgi_id "MGI:7338175"; tag "TAGENE";
chr1	HAVANA	exon	136500547	136500743	0	+	.	gene_id "ENSMUSG00000120728.2"; transcript_id "ENSMUST00000324715.1"; gene_type "lncRNA"; gene_name "Gm57131"; transcript_type "lncRNA"; transcript_name "Gm57131-210"; exon_number 1; exon_id "ENSMUSE00001640318.1"; level 2; mgi_id "MGI:7338175"; tag "basic"; tag "TAGENE";
chr1	HAVANA	transcript	136500547	136505497	0	+	.	gene_id "ENSMUSG00000120728.2"; transcript_id "ENSMUST00000324715.1"; gene_type "lncRNA"; gene_name "Gm57131"; transcript_type "lncRNA"; transcript_name "Gm57131-210"; level 2; mgi_id "MGI:7338175"; tag "basic"; tag "TAGENE";
chr1	HAVANA	exon	136501119	136501182	0	+	.	gene_id "ENSMUSG00000120728.2"; transcript_id "ENSMUST00000324711.1"; gene_type "lncRNA"; gene_name "Gm57131"; transcript_type "lncRNA"; transcript_name "Gm57131-206"; exon_number 2; exon_id "ENSMUSE00001640304.1"; level 2; mgi_id "MGI:7338175"; tag "TAGENE";
chr1	HAVANA	exon	136501119	136501182	0	+	.	gene_id "ENSMUSG00000120728.2"; transcript_id "ENSMUST00000324715.1"; gene_type "lncRNA"; gene_name "Gm57131"; transcript_type "lncRNA"; transcript_name "Gm57131-210"; exon_number 2; exon_id "ENSMUSE00001640304.1"; level 2; mgi_id "MGI:7338175"; tag "basic"; tag "TAGENE";
chr1	HAVANA	exon	136504320	136504418	0	+	.	gene_id "ENSMUSG00000120728.2"; transcript_id "ENSMUST00000324709.1"; gene_type "lncRNA"; gene_name "Gm57131"; transcript_type "lncRNA"; transcript_name "Gm57131-204"; exon_number 2; exon_id "ENSMUSE00001640312.1"; level 2; mgi_id "MGI:7338175"; tag "TAGENE";
chr1	HAVANA	exon	136504320	136504418	0	+	.	gene_id "ENSMUSG00000120728.2"; transcript_id "ENSMUST00000324712.1"; gene_type "lncRNA"; gene_name "Gm57131"; transcript_type "lncRNA"; transcript_name "Gm57131-207"; exon_number 2; exon_id "ENSMUSE00001640312.1"; level 2; mgi_id "MGI:7338175"; tag "TAGENE";
chr1	HAVANA	exon	136504320	136504418	0	+	.	gene_id "ENSMUSG00000120728.2"; transcript_id "ENSMUST00000324710.1"; gene_type "lncRNA"; gene_name "Gm57131"; transcript_type "lncRNA"; transcript_name "Gm57131-205"; exon_number 2; exon_id "ENSMUSE00001640312.1"; level 2; mgi_id "MGI:7338175"; tag "basic"; tag "TAGENE";
chr1	HAVANA	exon	136504320	136504418	0	+	.	gene_id "ENSMUSG00000120728.2"; transcript_id "ENSMUST00000324714.1"; gene_type "lncRNA"; gene_name "Gm57131"; transcript_type "lncRNA"; transcript_name "Gm57131-209"; exon_number 2; exon_id "ENSMUSE00001640312.1"; level 2; mgi_id "MGI:7338175"; tag "TAGENE";
chr1	HAVANA	exon	136504320	136504418	0	+	.	gene_id "ENSMUSG00000120728.2"; transcript_id "ENSMUST00000324715.1"; gene_type "lncRNA"; gene_name "Gm57131"; transcript_type "lncRNA"; transcript_name "Gm57131-210"; exon_number 3; exon_id "ENSMUSE00001640312.1"; level 2; mgi_id "MGI:7338175"; tag "basic"; tag "TAGENE";
chr1	HAVANA	exon	136505270	136505547	0	+	.	gene_id "ENSMUSG00000120728.2"; transcript_id "ENSMUST00000324714.1"; gene_type "lncRNA"; gene_name "Gm57131"; transcript_type "lncRNA"; transcript_name "Gm57131-209"; exon_number 3; exon_id "ENSMUSE00001640301.1"; level 2; mgi_id "MGI:7338175"; tag "TAGENE";
chr1	HAVANA	exon	136505327	136505497	0	+	.	gene_id "ENSMUSG00000120728.2"; transcript_id "ENSMUST00000324715.1"; gene_type "lncRNA"; gene_name "Gm57131"; transcript_type "lncRNA"; transcript_name "Gm57131-210"; exon_number 4; exon_id "ENSMUSE00001640313.1"; level 2; mgi_id "MGI:7338175"; tag "basic"; tag "TAGENE";
chr1	HAVANA	exon	136505327	136505551	0	+	.	gene_id "ENSMUSG00000120728.2"; transcript_id "ENSMUST00000324712.1"; gene_type "lncRNA"; gene_name "Gm57131"; transcript_type "lncRNA"; transcript_name "Gm57131-207"; exon_number 3; exon_id "ENSMUSE00001640307.1"; level 2; mgi_id "MGI:7338175"; tag "TAGENE";
chr1	HAVANA	transcript	136507359	136507963	0	+	.	gene_id "ENSMUSG00000120728.2"; transcript_id "ENSMUST00000324717.1"; gene_type "lncRNA"; gene_name "Gm57131"; transcript_type "lncRNA"; transcript_name "Gm57131-212"; level 2; mgi_id "MGI:7338175"; tag "TAGENE";
chr1	HAVANA	exon	136507359	136507963	0	+	.	gene_id "ENSMUSG00000120728.2"; transcript_id "ENSMUST00000324717.1"; gene_type "lncRNA"; gene_name "Gm57131"; transcript_type "lncRNA"; transcript_name "Gm57131-212"; exon_number 1; exon_id "ENSMUSE00001640316.1"; level 2; mgi_id "MGI:7338175"; tag "TAGENE";
chr1	HAVANA	exon	136507406	136507928	0	+	.	gene_id "ENSMUSG00000120728.2"; transcript_id "ENSMUST00000324713.1"; gene_type "lncRNA"; gene_name "Gm57131"; transcript_type "lncRNA"; transcript_name "Gm57131-208"; exon_number 1; exon_id "ENSMUSE00001640299.1"; level 2; mgi_id "MGI:7338175"; tag "basic"; tag "TAGENE";
chr1	ENSEMBL_gcm37	exon	136507406	136507928	8.35957613710333	+	.	gene_id "ENSMUSG00000120728.2"; transcript_id "ENSMUSG00000120728.2_tx_2"; exon_id "chr1_136507406_136507928_+"; exonnum "1"; txlen "1299";
chr1	HAVANA	transcript	136507406	136517635	0	+	.	gene_id "ENSMUSG00000120728.2"; transcript_id "ENSMUST00000324713.1"; gene_type "lncRNA"; gene_name "Gm57131"; transcript_type "lncRNA"; transcript_name "Gm57131-208"; level 2; mgi_id "MGI:7338175"; tag "basic"; tag "TAGENE";
chr1	sragcm37_ss	exon	136511224	136511999	8.35957613710333	+	.	gene_id "ENSMUSG00000120728.2"; transcript_id "ENSMUSG00000120728.2_tx_2"; exon_id "chr1_136511224_136511999_+"; exonnum "2"; txlen "1299";
chr1	HAVANA	exon	136517116	136517635	0	+	.	gene_id "ENSMUSG00000120728.2"; transcript_id "ENSMUST00000324713.1"; gene_type "lncRNA"; gene_name "Gm57131"; transcript_type "lncRNA"; transcript_name "Gm57131-208"; exon_number 2; exon_id "ENSMUSE00001640305.1"; level 2; mgi_id "MGI:7338175"; tag "basic"; tag "TAGENE";
chr1	HAVANA	exon	136517156	136517635	0	+	.	gene_id "ENSMUSG00000120728.2"; transcript_id "ENSMUST00000324707.1"; gene_type "lncRNA"; gene_name "Gm57131"; transcript_type "lncRNA"; transcript_name "Gm57131-202"; exon_number 2; exon_id "ENSMUSE00001485925.1"; level 2; mgi_id "MGI:7338175"; tag "TAGENE";
chr1	HAVANA	exon	136517156	136517635	0	+	.	gene_id "ENSMUSG00000120728.2"; transcript_id "ENSMUST00000324709.1"; gene_type "lncRNA"; gene_name "Gm57131"; transcript_type "lncRNA"; transcript_name "Gm57131-204"; exon_number 3; exon_id "ENSMUSE00001485925.1"; level 2; mgi_id "MGI:7338175"; tag "TAGENE";
chr1	HAVANA	exon	136517156	136517635	0	+	.	gene_id "ENSMUSG00000120728.2"; transcript_id "ENSMUST00000245441.1"; gene_type "lncRNA"; gene_name "Gm57131"; transcript_type "lncRNA"; transcript_name "Gm57131-201"; exon_number 2; exon_id "ENSMUSE00001485925.1"; level 2; mgi_id "MGI:7338175"; tag "TAGENE";
chr1	HAVANA	exon	136517156	136517635	0	+	.	gene_id "ENSMUSG00000120728.2"; transcript_id "ENSMUST00000324710.1"; gene_type "lncRNA"; gene_name "Gm57131"; transcript_type "lncRNA"; transcript_name "Gm57131-205"; exon_number 3; exon_id "ENSMUSE00001485925.1"; level 2; mgi_id "MGI:7338175"; tag "basic"; tag "TAGENE";
chr1	HAVANA	exon	136517156	136517635	0	+	.	gene_id "ENSMUSG00000120728.2"; transcript_id "ENSMUST00000324711.1"; gene_type "lncRNA"; gene_name "Gm57131"; transcript_type "lncRNA"; transcript_name "Gm57131-206"; exon_number 3; exon_id "ENSMUSE00001485925.1"; level 2; mgi_id "MGI:7338175"; tag "TAGENE";
chr1	HAVANA	exon	136517156	136517637	0	+	.	gene_id "ENSMUSG00000120728.2"; transcript_id "ENSMUST00000324708.1"; gene_type "lncRNA"; gene_name "Gm57131"; transcript_type "lncRNA"; transcript_name "Gm57131-203"; exon_number 2; exon_id "ENSMUSE00001640306.1"; level 2; mgi_id "MGI:7338175"; tag "TAGENE";
chr1	HAVANA	exon	136526571	136526668	0	+	.	gene_id "ENSMUSG00000120728.2"; transcript_id "ENSMUST00000324720.1"; gene_type "lncRNA"; gene_name "Gm57131"; transcript_type "lncRNA"; transcript_name "Gm57131-215"; exon_number 2; exon_id "ENSMUSE00001640311.1"; level 2; mgi_id "MGI:7338175"; tag "basic"; tag "TAGENE";
chr1	ENSEMBL_gcm37	exon	136526571	136526668	0.198556631419333	+	.	gene_id "ENSMUSG00000120728.2"; transcript_id "ENSMUSG00000120728.2_tx_5"; exon_id "chr1_136526571_136526668_+"; exonnum "2"; txlen "511";
chr1	HAVANA	exon	136551066	136551107	0	+	.	gene_id "ENSMUSG00000120728.2"; transcript_id "ENSMUST00000324718.1"; gene_type "lncRNA"; gene_name "Gm57131"; transcript_type "lncRNA"; transcript_name "Gm57131-213"; exon_number 2; exon_id "ENSMUSE00001640292.1"; level 2; mgi_id "MGI:7338175"; tag "Ensembl_canonical"; tag "GENCODE_Primary"; tag "TAGENE";
chr1	HAVANA	exon	136551066	136551107	0	+	.	gene_id "ENSMUSG00000120728.2"; transcript_id "ENSMUST00000324719.1"; gene_type "lncRNA"; gene_name "Gm57131"; transcript_type "lncRNA"; transcript_name "Gm57131-214"; exon_number 2; exon_id "ENSMUSE00001640292.1"; level 2; mgi_id "MGI:7338175"; tag "TAGENE";
chr1	HAVANA	exon	136551066	136551107	0	+	.	gene_id "ENSMUSG00000120728.2"; transcript_id "ENSMUST00000324720.1"; gene_type "lncRNA"; gene_name "Gm57131"; transcript_type "lncRNA"; transcript_name "Gm57131-215"; exon_number 3; exon_id "ENSMUSE00001640292.1"; level 2; mgi_id "MGI:7338175"; tag "basic"; tag "TAGENE";
chr1	HAVANA	exon	136551066	136551107	0	+	.	gene_id "ENSMUSG00000120728.2"; transcript_id "ENSMUST00000324721.1"; gene_type "lncRNA"; gene_name "Gm57131"; transcript_type "lncRNA"; transcript_name "Gm57131-216"; exon_number 2; exon_id "ENSMUSE00001640292.1"; level 2; mgi_id "MGI:7338175"; tag "TAGENE";
chr1	ENSEMBL_gcm37	exon	136551066	136551107	0.198556631419333	+	.	gene_id "ENSMUSG00000120728.2"; transcript_id "ENSMUSG00000120728.2_tx_5"; exon_id "chr1_136551066_136551107_+"; exonnum "3"; txlen "511";
chr1	HAVANA	exon	136552000	136552183	0	+	.	gene_id "ENSMUSG00000120728.2"; transcript_id "ENSMUST00000324721.1"; gene_type "lncRNA"; gene_name "Gm57131"; transcript_type "lncRNA"; transcript_name "Gm57131-216"; exon_number 3; exon_id "ENSMUSE00001640298.1"; level 2; mgi_id "MGI:7338175"; tag "TAGENE";
chr1	sragcm37_mid	exon	136552022	136552070	0.198556631419333	+	.	gene_id "ENSMUSG00000120728.2"; transcript_id "ENSMUSG00000120728.2_tx_5"; exon_id "chr1_136552022_136552070_+"; exonnum "4"; txlen "511";
chr1	HAVANA	exon	136552022	136552181	0	+	.	gene_id "ENSMUSG00000120728.2"; transcript_id "ENSMUST00000324718.1"; gene_type "lncRNA"; gene_name "Gm57131"; transcript_type "lncRNA"; transcript_name "Gm57131-213"; exon_number 3; exon_id "ENSMUSE00001640309.1"; level 2; mgi_id "MGI:7338175"; tag "Ensembl_canonical"; tag "GENCODE_Primary"; tag "TAGENE";
chr1	HAVANA	exon	136552022	136552317	0	+	.	gene_id "ENSMUSG00000120728.2"; transcript_id "ENSMUST00000324720.1"; gene_type "lncRNA"; gene_name "Gm57131"; transcript_type "lncRNA"; transcript_name "Gm57131-215"; exon_number 4; exon_id "ENSMUSE00001640303.1"; level 2; mgi_id "MGI:7338175"; tag "basic"; tag "TAGENE";
chr1	HAVANA	exon	136552022	136552321	0	+	.	gene_id "ENSMUSG00000120728.2"; transcript_id "ENSMUST00000324719.1"; gene_type "lncRNA"; gene_name "Gm57131"; transcript_type "lncRNA"; transcript_name "Gm57131-214"; exon_number 3; exon_id "ENSMUSE00001640319.1"; level 2; mgi_id "MGI:7338175"; tag "TAGENE";
chr1	sragcm37_ss	exon	136552369	136552568	0.198556631419333	+	.	gene_id "ENSMUSG00000120728.2"; transcript_id "ENSMUSG00000120728.2_tx_5"; exon_id "chr1_136552369_136552568_+"; exonnum "5"; txlen "511";
chr1	sragcm37_mid	exon	136552599	136552789	251.440495438443	+	.	gene_id "ENSMUSG00000041483.15"; transcript_id "ENSMUSG00000041483.15_tx_1"; exon_id "chr1_136552599_136552789_+"; exonnum "1"; txlen "4973";
chr1	sragcm37_mid	exon	136552599	136552789	141.957570226301	+	.	gene_id "ENSMUSG00000041483.15"; transcript_id "ENSMUSG00000041483.15_tx_2"; exon_id "chr1_136552599_136552789_+"; exonnum "1"; txlen "4977";
chr1	HAVANA	exon	136552639	136552789	0	+	.	gene_id "ENSMUSG00000041483.15"; transcript_id "ENSMUST00000047734.15"; gene_type "protein_coding"; gene_name "Zfp281"; transcript_type "protein_coding"; transcript_name "Zfp281-201"; exon_number 1; exon_id "ENSMUSE00000690256.2"; level 2; protein_id "ENSMUSP00000039003.9"; transcript_support_level "1"; mgi_id "MGI:3029290"; tag "basic"; tag "appris_principal_1"; tag "CCDS"; ccdsid "CCDS15327.1"; havana_gene "OTTMUSG00000022094.1"; havana_transcript "OTTMUST00000052461.1";
chr1	HAVANA	UTR	136552639	136552789	0	+	.	gene_id "ENSMUSG00000041483.15"; transcript_id "ENSMUST00000047734.15"; gene_type "protein_coding"; gene_name "Zfp281"; transcript_type "protein_coding"; transcript_name "Zfp281-201"; exon_number 1; exon_id "ENSMUSE00000690256.2"; level 2; protein_id "ENSMUSP00000039003.9"; transcript_support_level "1"; mgi_id "MGI:3029290"; tag "basic"; tag "appris_principal_1"; tag "CCDS"; ccdsid "CCDS15327.1"; havana_gene "OTTMUSG00000022094.1"; havana_transcript "OTTMUST00000052461.1";
chr1	HAVANA	exon	136552639	136552789	0	+	.	gene_id "ENSMUSG00000041483.15"; transcript_id "ENSMUST00000112046.2"; gene_type "protein_coding"; gene_name "Zfp281"; transcript_type "protein_coding"; transcript_name "Zfp281-202"; exon_number 1; exon_id "ENSMUSE00000690256.2"; level 2; protein_id "ENSMUSP00000107677.2"; transcript_support_level "1"; mgi_id "MGI:3029290"; tag "alternative_5_UTR"; tag "basic"; tag "Ensembl_canonical"; tag "GENCODE_Primary"; tag "appris_principal_1"; tag "CCDS"; ccdsid "CCDS15327.1"; havana_gene "OTTMUSG00000022094.1"; havana_transcript "OTTMUST00000052462.1";
chr1	HAVANA	UTR	136552639	136552789	0	+	.	gene_id "ENSMUSG00000041483.15"; transcript_id "ENSMUST00000112046.2"; gene_type "protein_coding"; gene_name "Zfp281"; transcript_type "protein_coding"; transcript_name "Zfp281-202"; exon_number 1; exon_id "ENSMUSE00000690256.2"; level 2; protein_id "ENSMUSP00000107677.2"; transcript_support_level "1"; mgi_id "MGI:3029290"; tag "alternative_5_UTR"; tag "basic"; tag "Ensembl_canonical"; tag "GENCODE_Primary"; tag "appris_principal_1"; tag "CCDS"; ccdsid "CCDS15327.1"; havana_gene "OTTMUSG00000022094.1"; havana_transcript "OTTMUST00000052462.1";
chr1	HAVANA	gene	136552639	136557791	0	+	.	gene_id "ENSMUSG00000041483.15"; gene_type "protein_coding"; gene_name "Zfp281"; level 2; mgi_id "MGI:3029290"; havana_gene "OTTMUSG00000022094.1";
chr1	HAVANA	transcript	136552639	136557791	0	+	.	gene_id "ENSMUSG00000041483.15"; transcript_id "ENSMUST00000047734.15"; gene_type "protein_coding"; gene_name "Zfp281"; transcript_type "protein_coding"; transcript_name "Zfp281-201"; level 2; protein_id "ENSMUSP00000039003.9"; transcript_support_level "1"; mgi_id "MGI:3029290"; tag "basic"; tag "appris_principal_1"; tag "CCDS"; ccdsid "CCDS15327.1"; havana_gene "OTTMUSG00000022094.1"; havana_transcript "OTTMUST00000052461.1";
chr1	HAVANA	transcript	136552639	136557791	0	+	.	gene_id "ENSMUSG00000041483.15"; transcript_id "ENSMUST00000112046.2"; gene_type "protein_coding"; gene_name "Zfp281"; transcript_type "protein_coding"; transcript_name "Zfp281-202"; level 2; protein_id "ENSMUSP00000107677.2"; transcript_support_level "1"; mgi_id "MGI:3029290"; tag "alternative_5_UTR"; tag "basic"; tag "Ensembl_canonical"; tag "GENCODE_Primary"; tag "appris_principal_1"; tag "CCDS"; ccdsid "CCDS15327.1"; havana_gene "OTTMUSG00000022094.1"; havana_transcript "OTTMUST00000052462.1";
chr1	HAVANA	UTR	136553006	136553023	0	+	.	gene_id "ENSMUSG00000041483.15"; transcript_id "ENSMUST00000112046.2"; gene_type "protein_coding"; gene_name "Zfp281"; transcript_type "protein_coding"; transcript_name "Zfp281-202"; exon_number 2; exon_id "ENSMUSE00000690255.2"; level 2; protein_id "ENSMUSP00000107677.2"; transcript_support_level "1"; mgi_id "MGI:3029290"; tag "alternative_5_UTR"; tag "basic"; tag "Ensembl_canonical"; tag "GENCODE_Primary"; tag "appris_principal_1"; tag "CCDS"; ccdsid "CCDS15327.1"; havana_gene "OTTMUSG00000022094.1"; havana_transcript "OTTMUST00000052462.1";
chr1	HAVANA	exon	136553006	136557791	0	+	.	gene_id "ENSMUSG00000041483.15"; transcript_id "ENSMUST00000112046.2"; gene_type "protein_coding"; gene_name "Zfp281"; transcript_type "protein_coding"; transcript_name "Zfp281-202"; exon_number 2; exon_id "ENSMUSE00000690255.2"; level 2; protein_id "ENSMUSP00000107677.2"; transcript_support_level "1"; mgi_id "MGI:3029290"; tag "alternative_5_UTR"; tag "basic"; tag "Ensembl_canonical"; tag "GENCODE_Primary"; tag "appris_principal_1"; tag "CCDS"; ccdsid "CCDS15327.1"; havana_gene "OTTMUSG00000022094.1"; havana_transcript "OTTMUST00000052462.1";
chr1	ENSEMBL_gcm37	exon	136553006	136557791	141.957570226301	+	.	gene_id "ENSMUSG00000041483.15"; transcript_id "ENSMUSG00000041483.15_tx_2"; exon_id "chr1_136553006_136557791_+"; exonnum "2"; txlen "4977";
chr1	HAVANA	UTR	136553010	136553023	0	+	.	gene_id "ENSMUSG00000041483.15"; transcript_id "ENSMUST00000047734.15"; gene_type "protein_coding"; gene_name "Zfp281"; transcript_type "protein_coding"; transcript_name "Zfp281-201"; exon_number 2; exon_id "ENSMUSE00000375808.9"; level 2; protein_id "ENSMUSP00000039003.9"; transcript_support_level "1"; mgi_id "MGI:3029290"; tag "basic"; tag "appris_principal_1"; tag "CCDS"; ccdsid "CCDS15327.1"; havana_gene "OTTMUSG00000022094.1"; havana_transcript "OTTMUST00000052461.1";
chr1	HAVANA	exon	136553010	136557791	0	+	.	gene_id "ENSMUSG00000041483.15"; transcript_id "ENSMUST00000047734.15"; gene_type "protein_coding"; gene_name "Zfp281"; transcript_type "protein_coding"; transcript_name "Zfp281-201"; exon_number 2; exon_id "ENSMUSE00000375808.9"; level 2; protein_id "ENSMUSP00000039003.9"; transcript_support_level "1"; mgi_id "MGI:3029290"; tag "basic"; tag "appris_principal_1"; tag "CCDS"; ccdsid "CCDS15327.1"; havana_gene "OTTMUSG00000022094.1"; havana_transcript "OTTMUST00000052461.1";
chr1	ENSEMBL_gcm37	exon	136553010	136557791	251.440495438443	+	.	gene_id "ENSMUSG00000041483.15"; transcript_id "ENSMUSG00000041483.15_tx_1"; exon_id "chr1_136553010_136557791_+"; exonnum "2"; txlen "4973";
chr1	HAVANA	start_codon	136553024	136553026	0	+	0	gene_id "ENSMUSG00000041483.15"; transcript_id "ENSMUST00000047734.15"; gene_type "protein_coding"; gene_name "Zfp281"; transcript_type "protein_coding"; transcript_name "Zfp281-201"; exon_number 2; exon_id "ENSMUSE00000375808.9"; level 2; protein_id "ENSMUSP00000039003.9"; transcript_support_level "1"; mgi_id "MGI:3029290"; tag "basic"; tag "appris_principal_1"; tag "CCDS"; ccdsid "CCDS15327.1"; havana_gene "OTTMUSG00000022094.1"; havana_transcript "OTTMUST00000052461.1";
chr1	HAVANA	start_codon	136553024	136553026	0	+	0	gene_id "ENSMUSG00000041483.15"; transcript_id "ENSMUST00000112046.2"; gene_type "protein_coding"; gene_name "Zfp281"; transcript_type "protein_coding"; transcript_name "Zfp281-202"; exon_number 2; exon_id "ENSMUSE00000690255.2"; level 2; protein_id "ENSMUSP00000107677.2"; transcript_support_level "1"; mgi_id "MGI:3029290"; tag "alternative_5_UTR"; tag "basic"; tag "Ensembl_canonical"; tag "GENCODE_Primary"; tag "appris_principal_1"; tag "CCDS"; ccdsid "CCDS15327.1"; havana_gene "OTTMUSG00000022094.1"; havana_transcript "OTTMUST00000052462.1";
chr1	HAVANA	CDS	136553024	136555702	0	+	0	gene_id "ENSMUSG00000041483.15"; transcript_id "ENSMUST00000047734.15"; gene_type "protein_coding"; gene_name "Zfp281"; transcript_type "protein_coding"; transcript_name "Zfp281-201"; exon_number 2; exon_id "ENSMUSE00000375808.9"; level 2; protein_id "ENSMUSP00000039003.9"; transcript_support_level "1"; mgi_id "MGI:3029290"; tag "basic"; tag "appris_principal_1"; tag "CCDS"; ccdsid "CCDS15327.1"; havana_gene "OTTMUSG00000022094.1"; havana_transcript "OTTMUST00000052461.1";
chr1	HAVANA	CDS	136553024	136555702	0	+	0	gene_id "ENSMUSG00000041483.15"; transcript_id "ENSMUST00000112046.2"; gene_type "protein_coding"; gene_name "Zfp281"; transcript_type "protein_coding"; transcript_name "Zfp281-202"; exon_number 2; exon_id "ENSMUSE00000690255.2"; level 2; protein_id "ENSMUSP00000107677.2"; transcript_support_level "1"; mgi_id "MGI:3029290"; tag "alternative_5_UTR"; tag "basic"; tag "Ensembl_canonical"; tag "GENCODE_Primary"; tag "appris_principal_1"; tag "CCDS"; ccdsid "CCDS15327.1"; havana_gene "OTTMUSG00000022094.1"; havana_transcript "OTTMUST00000052462.1";
chr1	HAVANA	stop_codon	136555703	136555705	0	+	0	gene_id "ENSMUSG00000041483.15"; transcript_id "ENSMUST00000047734.15"; gene_type "protein_coding"; gene_name "Zfp281"; transcript_type "protein_coding"; transcript_name "Zfp281-201"; exon_number 2; exon_id "ENSMUSE00000375808.9"; level 2; protein_id "ENSMUSP00000039003.9"; transcript_support_level "1"; mgi_id "MGI:3029290"; tag "basic"; tag "appris_principal_1"; tag "CCDS"; ccdsid "CCDS15327.1"; havana_gene "OTTMUSG00000022094.1"; havana_transcript "OTTMUST00000052461.1";
chr1	HAVANA	stop_codon	136555703	136555705	0	+	0	gene_id "ENSMUSG00000041483.15"; transcript_id "ENSMUST00000112046.2"; gene_type "protein_coding"; gene_name "Zfp281"; transcript_type "protein_coding"; transcript_name "Zfp281-202"; exon_number 2; exon_id "ENSMUSE00000690255.2"; level 2; protein_id "ENSMUSP00000107677.2"; transcript_support_level "1"; mgi_id "MGI:3029290"; tag "alternative_5_UTR"; tag "basic"; tag "Ensembl_canonical"; tag "GENCODE_Primary"; tag "appris_principal_1"; tag "CCDS"; ccdsid "CCDS15327.1"; havana_gene "OTTMUSG00000022094.1"; havana_transcript "OTTMUST00000052462.1";
chr1	HAVANA	UTR	136555703	136557791	0	+	.	gene_id "ENSMUSG00000041483.15"; transcript_id "ENSMUST00000047734.15"; gene_type "protein_coding"; gene_name "Zfp281"; transcript_type "protein_coding"; transcript_name "Zfp281-201"; exon_number 2; exon_id "ENSMUSE00000375808.9"; level 2; protein_id "ENSMUSP00000039003.9"; transcript_support_level "1"; mgi_id "MGI:3029290"; tag "basic"; tag "appris_principal_1"; tag "CCDS"; ccdsid "CCDS15327.1"; havana_gene "OTTMUSG00000022094.1"; havana_transcript "OTTMUST00000052461.1";
chr1	HAVANA	UTR	136555703	136557791	0	+	.	gene_id "ENSMUSG00000041483.15"; transcript_id "ENSMUST00000112046.2"; gene_type "protein_coding"; gene_name "Zfp281"; transcript_type "protein_coding"; transcript_name "Zfp281-202"; exon_number 2; exon_id "ENSMUSE00000690255.2"; level 2; protein_id "ENSMUSP00000107677.2"; transcript_support_level "1"; mgi_id "MGI:3029290"; tag "alternative_5_UTR"; tag "basic"; tag "Ensembl_canonical"; tag "GENCODE_Primary"; tag "appris_principal_1"; tag "CCDS"; ccdsid "CCDS15327.1"; havana_gene "OTTMUSG00000022094.1"; havana_transcript "OTTMUST00000052462.1";
chr1	sragcm37_es	exon	136569790	136570512	0.285471217575737	+	.	gene_id "sragcm37_gene_29452"; transcript_id "sragcm37_gene_29452_tx_1"; exon_id "chr1_136569790_136570512_+"; exonnum "1"; txlen "1030";
chr1	sragcm37_ss	exon	136571259	136571565	0.285471217575737	+	.	gene_id "sragcm37_gene_29452"; transcript_id "sragcm37_gene_29452_tx_1"; exon_id "chr1_136571259_136571565_+"; exonnum "2"; txlen "1030";
chr1	HAVANA	exon	136572352	136572488	0	+	.	gene_id "ENSMUSG00000097113.10"; transcript_id "ENSMUST00000325802.1"; gene_type "lncRNA"; gene_name "Gm19705"; transcript_type "lncRNA"; transcript_name "Gm19705-290"; exon_number 1; exon_id "ENSMUSE00001642113.1"; level 2; mgi_id "MGI:5011890"; tag "TAGENE"; havana_gene "OTTMUSG00000042943.1";
chr1	HAVANA	exon	136572352	136572488	0	+	.	gene_id "ENSMUSG00000097113.10"; transcript_id "ENSMUST00000325719.1"; gene_type "lncRNA"; gene_name "Gm19705"; transcript_type "lncRNA"; transcript_name "Gm19705-207"; exon_number 1; exon_id "ENSMUSE00001642113.1"; level 2; mgi_id "MGI:5011890"; tag "Ensembl_canonical"; tag "GENCODE_Primary"; tag "TAGENE"; havana_gene "OTTMUSG00000042943.1";
chr1	HAVANA	transcript	136572352	136584840	0	+	.	gene_id "ENSMUSG00000097113.10"; transcript_id "ENSMUST00000325802.1"; gene_type "lncRNA"; gene_name "Gm19705"; transcript_type "lncRNA"; transcript_name "Gm19705-290"; level 2; mgi_id "MGI:5011890"; tag "TAGENE"; havana_gene "OTTMUSG00000042943.1";
chr1	HAVANA	transcript	136572352	136603537	0	+	.	gene_id "ENSMUSG00000097113.10"; transcript_id "ENSMUST00000325719.1"; gene_type "lncRNA"; gene_name "Gm19705"; transcript_type "lncRNA"; transcript_name "Gm19705-207"; level 2; mgi_id "MGI:5011890"; tag "Ensembl_canonical"; tag "GENCODE_Primary"; tag "TAGENE"; havana_gene "OTTMUSG00000042943.1";
chr1	HAVANA	gene	136572352	136618549	0	+	.	gene_id "ENSMUSG00000097113.10"; gene_type "lncRNA"; gene_name "Gm19705"; level 2; mgi_id "MGI:5011890"; havana_gene "OTTMUSG00000042943.1";
chr1	HAVANA	exon	136572408	136572573	0	+	.	gene_id "ENSMUSG00000097113.10"; transcript_id "ENSMUST00000325803.1"; gene_type "lncRNA"; gene_name "Gm19705"; transcript_type "lncRNA"; transcript_name "Gm19705-291"; exon_number 1; exon_id "ENSMUSE00001642243.1"; level 2; mgi_id "MGI:5011890"; tag "TAGENE"; havana_gene "OTTMUSG00000042943.1";
chr1	HAVANA	transcript	136572408	136584840	0	+	.	gene_id "ENSMUSG00000097113.10"; transcript_id "ENSMUST00000325803.1"; gene_type "lncRNA"; gene_name "Gm19705"; transcript_type "lncRNA"; transcript_name "Gm19705-291"; level 2; mgi_id "MGI:5011890"; tag "TAGENE"; havana_gene "OTTMUSG00000042943.1";
chr1	sragcm37_es	exon	136575787	136575829	0.129912507423215	+	.	gene_id "ENSMUSG00000097113.10"; transcript_id "ENSMUSG00000097113.10_tx_205"; exon_id "chr1_136575787_136575829_+"; exonnum "1"; txlen "1044";
chr1	sragcm37_es	exon	136575787	136575829	0.115535715767812	+	.	gene_id "ENSMUSG00000097113.10"; transcript_id "ENSMUSG00000097113.10_tx_223"; exon_id "chr1_136575787_136575829_+"; exonnum "1"; txlen "870";
chr1	sragcm37_es	exon	136575787	136575829	0.115535715767812	+	.	gene_id "ENSMUSG00000097113.10"; transcript_id "ENSMUSG00000097113.10_tx_224"; exon_id "chr1_136575787_136575829_+"; exonnum "1"; txlen "961";
chr1	sragcm37_es	exon	136575787	136575829	0.115535715767812	+	.	gene_id "ENSMUSG00000097113.10"; transcript_id "ENSMUSG00000097113.10_tx_225"; exon_id "chr1_136575787_136575829_+"; exonnum "1"; txlen "964";
chr1	sragcm37_es	exon	136575787	136575829	0.115535715767812	+	.	gene_id "ENSMUSG00000097113.10"; transcript_id "ENSMUSG00000097113.10_tx_226"; exon_id "chr1_136575787_136575829_+"; exonnum "1"; txlen "911";
chr1	sragcm37_es	exon	136575787	136575829	0.115535715767812	+	.	gene_id "ENSMUSG00000097113.10"; transcript_id "ENSMUSG00000097113.10_tx_227"; exon_id "chr1_136575787_136575829_+"; exonnum "1"; txlen "914";
chr1	sragcm37_es	exon	136575787	136575829	0.115535715767812	+	.	gene_id "ENSMUSG00000097113.10"; transcript_id "ENSMUSG00000097113.10_tx_228"; exon_id "chr1_136575787_136575829_+"; exonnum "1"; txlen "817";
chr1	sragcm37_es	exon	136575787	136575829	0.115535715767812	+	.	gene_id "ENSMUSG00000097113.10"; transcript_id "ENSMUSG00000097113.10_tx_229"; exon_id "chr1_136575787_136575829_+"; exonnum "1"; txlen "1047";
chr1	sragcm37_es	exon	136575787	136575829	0.115535715767812	+	.	gene_id "ENSMUSG00000097113.10"; transcript_id "ENSMUSG00000097113.10_tx_230"; exon_id "chr1_136575787_136575829_+"; exonnum "1"; txlen "820";
chr1	sragcm37_es	exon	136575787	136575829	0.115535715767812	+	.	gene_id "ENSMUSG00000097113.10"; transcript_id "ENSMUSG00000097113.10_tx_231"; exon_id "chr1_136575787_136575829_+"; exonnum "1"; txlen "994";
chr1	sragcm37_es	exon	136575787	136575829	0.115535715767812	+	.	gene_id "ENSMUSG00000097113.10"; transcript_id "ENSMUSG00000097113.10_tx_232"; exon_id "chr1_136575787_136575829_+"; exonnum "1"; txlen "997";
chr1	sragcm37_es	exon	136575787	136575829	0.115535715767812	+	.	gene_id "ENSMUSG00000097113.10"; transcript_id "ENSMUSG00000097113.10_tx_233"; exon_id "chr1_136575787_136575829_+"; exonnum "1"; txlen "767";
chr1	sragcm37_es	exon	136575787	136575829	0.115535715767812	+	.	gene_id "ENSMUSG00000097113.10"; transcript_id "ENSMUSG00000097113.10_tx_234"; exon_id "chr1_136575787_136575829_+"; exonnum "1"; txlen "799";
chr1	sragcm37_es	exon	136575787	136575829	0.115535715767812	+	.	gene_id "ENSMUSG00000097113.10"; transcript_id "ENSMUSG00000097113.10_tx_235"; exon_id "chr1_136575787_136575829_+"; exonnum "1"; txlen "802";
chr1	sragcm37_es	exon	136575787	136575829	0.115535715767812	+	.	gene_id "ENSMUSG00000097113.10"; transcript_id "ENSMUSG00000097113.10_tx_236"; exon_id "chr1_136575787_136575829_+"; exonnum "1"; txlen "673";
chr1	sragcm37_es	exon	136575787	136575829	0.115535715767812	+	.	gene_id "ENSMUSG00000097113.10"; transcript_id "ENSMUSG00000097113.10_tx_237"; exon_id "chr1_136575787_136575829_+"; exonnum "1"; txlen "882";
chr1	sragcm37_es	exon	136575787	136575829	0.115535715767812	+	.	gene_id "ENSMUSG00000097113.10"; transcript_id "ENSMUSG00000097113.10_tx_238"; exon_id "chr1_136575787_136575829_+"; exonnum "1"; txlen "708";
chr1	sragcm37_es	exon	136575787	136575829	0.115535715767812	+	.	gene_id "ENSMUSG00000097113.10"; transcript_id "ENSMUSG00000097113.10_tx_239"; exon_id "chr1_136575787_136575829_+"; exonnum "1"; txlen "655";
chr1	sragcm37_es	exon	136575787	136575829	0.115535715767812	+	.	gene_id "ENSMUSG00000097113.10"; transcript_id "ENSMUSG00000097113.10_tx_240"; exon_id "chr1_136575787_136575829_+"; exonnum "1"; txlen "850";
chr1	sragcm37_es	exon	136575787	136575829	0.115535715767812	+	.	gene_id "ENSMUSG00000097113.10"; transcript_id "ENSMUSG00000097113.10_tx_241"; exon_id "chr1_136575787_136575829_+"; exonnum "1"; txlen "676";
chr1	sragcm37_es	exon	136575787	136575829	0.0686351713022909	+	.	gene_id "ENSMUSG00000097113.10"; transcript_id "ENSMUSG00000097113.10_tx_318"; exon_id "chr1_136575787_136575829_+"; exonnum "1"; txlen "1039";
chr1	sragcm37_es	exon	136575787	136575829	0.0612773361209238	+	.	gene_id "ENSMUSG00000097113.10"; transcript_id "ENSMUSG00000097113.10_tx_322"; exon_id "chr1_136575787_136575829_+"; exonnum "1"; txlen "885";
chr1	sragcm37_es	exon	136575787	136575829	0.0612773361209238	+	.	gene_id "ENSMUSG00000097113.10"; transcript_id "ENSMUSG00000097113.10_tx_323"; exon_id "chr1_136575787_136575829_+"; exonnum "1"; txlen "1046";
chr1	sragcm37_es	exon	136575787	136575829	0.0612773361209238	+	.	gene_id "ENSMUSG00000097113.10"; transcript_id "ENSMUSG00000097113.10_tx_324"; exon_id "chr1_136575787_136575829_+"; exonnum "1"; txlen "1047";
chr1	sragcm37_es	exon	136575787	136575829	0.0612773361209238	+	.	gene_id "ENSMUSG00000097113.10"; transcript_id "ENSMUSG00000097113.10_tx_325"; exon_id "chr1_136575787_136575829_+"; exonnum "1"; txlen "1618";
chr1	sragcm37_es	exon	136575787	136575829	0.0612773361209238	+	.	gene_id "ENSMUSG00000097113.10"; transcript_id "ENSMUSG00000097113.10_tx_326"; exon_id "chr1_136575787_136575829_+"; exonnum "1"; txlen "1621";
chr1	sragcm37_es	exon	136575787	136575829	0.0542583796468886	+	.	gene_id "ENSMUSG00000097113.10"; transcript_id "ENSMUSG00000097113.10_tx_334"; exon_id "chr1_136575787_136575829_+"; exonnum "1"; txlen "812";
chr1	sragcm37_es	exon	136575787	136575829	0.0542583796468886	+	.	gene_id "ENSMUSG00000097113.10"; transcript_id "ENSMUSG00000097113.10_tx_335"; exon_id "chr1_136575787_136575829_+"; exonnum "1"; txlen "817";
chr1	sragcm37_es	exon	136575787	136575829	0.0542583796468886	+	.	gene_id "ENSMUSG00000097113.10"; transcript_id "ENSMUSG00000097113.10_tx_336"; exon_id "chr1_136575787_136575829_+"; exonnum "1"; txlen "906";
chr1	sragcm37_es	exon	136575787	136575829	0.0542583796468886	+	.	gene_id "ENSMUSG00000097113.10"; transcript_id "ENSMUSG00000097113.10_tx_337"; exon_id "chr1_136575787_136575829_+"; exonnum "1"; txlen "909";
chr1	sragcm37_es	exon	136575787	136575829	0.0542583796468886	+	.	gene_id "ENSMUSG00000097113.10"; transcript_id "ENSMUSG00000097113.10_tx_338"; exon_id "chr1_136575787_136575829_+"; exonnum "1"; txlen "989";
chr1	sragcm37_es	exon	136575787	136575829	0.0542583796468886	+	.	gene_id "ENSMUSG00000097113.10"; transcript_id "ENSMUSG00000097113.10_tx_339"; exon_id "chr1_136575787_136575829_+"; exonnum "1"; txlen "992";
chr1	sragcm37_es	exon	136575787	136575829	0.0542583796468886	+	.	gene_id "ENSMUSG00000097113.10"; transcript_id "ENSMUSG00000097113.10_tx_340"; exon_id "chr1_136575787_136575829_+"; exonnum "1"; txlen "815";
chr1	HAVANA	exon	136583302	136583536	0	+	.	gene_id "ENSMUSG00000097113.10"; transcript_id "ENSMUST00000325862.1"; gene_type "lncRNA"; gene_name "Gm19705"; transcript_type "lncRNA"; transcript_name "Gm19705-350"; exon_number 1; exon_id "ENSMUSE00001642110.1"; level 2; mgi_id "MGI:5011890"; tag "TAGENE"; havana_gene "OTTMUSG00000042943.1";
chr1	HAVANA	transcript	136583302	136584840	0	+	.	gene_id "ENSMUSG00000097113.10"; transcript_id "ENSMUST00000325862.1"; gene_type "lncRNA"; gene_name "Gm19705"; transcript_type "lncRNA"; transcript_name "Gm19705-350"; level 2; mgi_id "MGI:5011890"; tag "TAGENE"; havana_gene "OTTMUSG00000042943.1";
chr1	HAVANA	exon	136584533	136584840	0	+	.	gene_id "ENSMUSG00000097113.10"; transcript_id "ENSMUST00000325802.1"; gene_type "lncRNA"; gene_name "Gm19705"; transcript_type "lncRNA"; transcript_name "Gm19705-290"; exon_number 2; exon_id "ENSMUSE00001642146.1"; level 2; mgi_id "MGI:5011890"; tag "TAGENE"; havana_gene "OTTMUSG00000042943.1";
chr1	HAVANA	exon	136584533	136584840	0	+	.	gene_id "ENSMUSG00000097113.10"; transcript_id "ENSMUST00000325803.1"; gene_type "lncRNA"; gene_name "Gm19705"; transcript_type "lncRNA"; transcript_name "Gm19705-291"; exon_number 2; exon_id "ENSMUSE00001642146.1"; level 2; mgi_id "MGI:5011890"; tag "TAGENE"; havana_gene "OTTMUSG00000042943.1";
chr1	HAVANA	exon	136584533	136584840	0	+	.	gene_id "ENSMUSG00000097113.10"; transcript_id "ENSMUST00000325862.1"; gene_type "lncRNA"; gene_name "Gm19705"; transcript_type "lncRNA"; transcript_name "Gm19705-350"; exon_number 2; exon_id "ENSMUSE00001642146.1"; level 2; mgi_id "MGI:5011890"; tag "TAGENE"; havana_gene "OTTMUSG00000042943.1";
chr1	HAVANA	exon	136589426	136590002	0	+	.	gene_id "ENSMUSG00000097113.10"; transcript_id "ENSMUST00000325788.1"; gene_type "lncRNA"; gene_name "Gm19705"; transcript_type "lncRNA"; transcript_name "Gm19705-276"; exon_number 1; exon_id "ENSMUSE00001642222.1"; level 2; mgi_id "MGI:5011890"; tag "TAGENE"; havana_gene "OTTMUSG00000042943.1";
chr1	HAVANA	transcript	136589426	136603538	0	+	.	gene_id "ENSMUSG00000097113.10"; transcript_id "ENSMUST00000325788.1"; gene_type "lncRNA"; gene_name "Gm19705"; transcript_type "lncRNA"; transcript_name "Gm19705-276"; level 2; mgi_id "MGI:5011890"; tag "TAGENE"; havana_gene "OTTMUSG00000042943.1";
chr1	HAVANA	exon	136589712	136590002	0	+	.	gene_id "ENSMUSG00000097113.10"; transcript_id "ENSMUST00000246932.2"; gene_type "lncRNA"; gene_name "Gm19705"; transcript_type "lncRNA"; transcript_name "Gm19705-206"; exon_number 1; exon_id "ENSMUSE00001642106.1"; level 2; mgi_id "MGI:5011890"; tag "TAGENE"; havana_gene "OTTMUSG00000042943.1";
chr1	HAVANA	transcript	136589712	136618543	0	+	.	gene_id "ENSMUSG00000097113.10"; transcript_id "ENSMUST00000246932.2"; gene_type "lncRNA"; gene_name "Gm19705"; transcript_type "lncRNA"; transcript_name "Gm19705-206"; level 2; mgi_id "MGI:5011890"; tag "TAGENE"; havana_gene "OTTMUSG00000042943.1";
chr1	HAVANA	exon	136589746	136590002	0	+	.	gene_id "ENSMUSG00000097113.10"; transcript_id "ENSMUST00000325720.1"; gene_type "lncRNA"; gene_name "Gm19705"; transcript_type "lncRNA"; transcript_name "Gm19705-208"; exon_number 1; exon_id "ENSMUSE00001642124.1"; level 2; mgi_id "MGI:5011890"; tag "TAGENE"; havana_gene "OTTMUSG00000042943.1";
chr1	HAVANA	transcript	136589746	136618543	0	+	.	gene_id "ENSMUSG00000097113.10"; transcript_id "ENSMUST00000325720.1"; gene_type "lncRNA"; gene_name "Gm19705"; transcript_type "lncRNA"; transcript_name "Gm19705-208"; level 2; mgi_id "MGI:5011890"; tag "TAGENE"; havana_gene "OTTMUSG00000042943.1";
chr1	HAVANA	exon	136589813	136590002	0	+	.	gene_id "ENSMUSG00000097113.10"; transcript_id "ENSMUST00000325790.1"; gene_type "lncRNA"; gene_name "Gm19705"; transcript_type "lncRNA"; transcript_name "Gm19705-278"; exon_number 1; exon_id "ENSMUSE00001642189.1"; level 2; mgi_id "MGI:5011890"; tag "TAGENE"; havana_gene "OTTMUSG00000042943.1";
chr1	HAVANA	transcript	136589813	136603538	0	+	.	gene_id "ENSMUSG00000097113.10"; transcript_id "ENSMUST00000325790.1"; gene_type "lncRNA"; gene_name "Gm19705"; transcript_type "lncRNA"; transcript_name "Gm19705-278"; level 2; mgi_id "MGI:5011890"; tag "TAGENE"; havana_gene "OTTMUSG00000042943.1";
chr1	HAVANA	exon	136589856	136590002	0	+	.	gene_id "ENSMUSG00000097113.10"; transcript_id "ENSMUST00000325733.1"; gene_type "lncRNA"; gene_name "Gm19705"; transcript_type "lncRNA"; transcript_name "Gm19705-221"; exon_number 1; exon_id "ENSMUSE00001642214.1"; level 2; mgi_id "MGI:5011890"; tag "TAGENE"; havana_gene "OTTMUSG00000042943.1";
chr1	HAVANA	transcript	136589856	136610459	0	+	.	gene_id "ENSMUSG00000097113.10"; transcript_id "ENSMUST00000325733.1"; gene_type "lncRNA"; gene_name "Gm19705"; transcript_type "lncRNA"; transcript_name "Gm19705-221"; level 2; mgi_id "MGI:5011890"; tag "TAGENE"; havana_gene "OTTMUSG00000042943.1";
chr1	HAVANA	exon	136589859	136590002	0	+	.	gene_id "ENSMUSG00000097113.10"; transcript_id "ENSMUST00000325792.1"; gene_type "lncRNA"; gene_name "Gm19705"; transcript_type "lncRNA"; transcript_name "Gm19705-280"; exon_number 1; exon_id "ENSMUSE00001642217.1"; level 2; mgi_id "MGI:5011890"; tag "TAGENE"; havana_gene "OTTMUSG00000042943.1";
chr1	HAVANA	exon	136589859	136590002	0	+	.	gene_id "ENSMUSG00000097113.10"; transcript_id "ENSMUST00000325791.1"; gene_type "lncRNA"; gene_name "Gm19705"; transcript_type "lncRNA"; transcript_name "Gm19705-279"; exon_number 1; exon_id "ENSMUSE00001642217.1"; level 2; mgi_id "MGI:5011890"; tag "TAGENE"; havana_gene "OTTMUSG00000042943.1";
chr1	HAVANA	exon	136589859	136590002	0	+	.	gene_id "ENSMUSG00000097113.10"; transcript_id "ENSMUST00000325732.1"; gene_type "lncRNA"; gene_name "Gm19705"; transcript_type "lncRNA"; transcript_name "Gm19705-220"; exon_number 1; exon_id "ENSMUSE00001642217.1"; level 2; mgi_id "MGI:5011890"; tag "basic"; tag "TAGENE"; havana_gene "OTTMUSG00000042943.1";
chr1	HAVANA	exon	136589859	136590002	0	+	.	gene_id "ENSMUSG00000097113.10"; transcript_id "ENSMUST00000325730.1"; gene_type "lncRNA"; gene_name "Gm19705"; transcript_type "lncRNA"; transcript_name "Gm19705-218"; exon_number 1; exon_id "ENSMUSE00001642217.1"; level 2; mgi_id "MGI:5011890"; tag "TAGENE"; havana_gene "OTTMUSG00000042943.1";
chr1	HAVANA	exon	136589859	136590002	0	+	.	gene_id "ENSMUSG00000097113.10"; transcript_id "ENSMUST00000325731.1"; gene_type "lncRNA"; gene_name "Gm19705"; transcript_type "lncRNA"; transcript_name "Gm19705-219"; exon_number 1; exon_id "ENSMUSE00001642217.1"; level 2; mgi_id "MGI:5011890"; tag "TAGENE"; havana_gene "OTTMUSG00000042943.1";
chr1	HAVANA	exon	136589859	136590002	0	+	.	gene_id "ENSMUSG00000097113.10"; transcript_id "ENSMUST00000325721.1"; gene_type "lncRNA"; gene_name "Gm19705"; transcript_type "lncRNA"; transcript_name "Gm19705-209"; exon_number 1; exon_id "ENSMUSE00001642217.1"; level 2; mgi_id "MGI:5011890"; tag "TAGENE"; havana_gene "OTTMUSG00000042943.1";
chr1	HAVANA	transcript	136589859	136590148	0	+	.	gene_id "ENSMUSG00000097113.10"; transcript_id "ENSMUST00000325867.1"; gene_type "lncRNA"; gene_name "Gm19705"; transcript_type "lncRNA"; transcript_name "Gm19705-355"; level 2; mgi_id "MGI:5011890"; tag "TAGENE"; havana_gene "OTTMUSG00000042943.1";
chr1	HAVANA	exon	136589859	136590148	0	+	.	gene_id "ENSMUSG00000097113.10"; transcript_id "ENSMUST00000325867.1"; gene_type "lncRNA"; gene_name "Gm19705"; transcript_type "lncRNA"; transcript_name "Gm19705-355"; exon_number 1; exon_id "ENSMUSE00001642211.1"; level 2; mgi_id "MGI:5011890"; tag "TAGENE"; havana_gene "OTTMUSG00000042943.1";
chr1	HAVANA	transcript	136589859	136603538	0	+	.	gene_id "ENSMUSG00000097113.10"; transcript_id "ENSMUST00000325792.1"; gene_type "lncRNA"; gene_name "Gm19705"; transcript_type "lncRNA"; transcript_name "Gm19705-280"; level 2; mgi_id "MGI:5011890"; tag "TAGENE"; havana_gene "OTTMUSG00000042943.1";
chr1	HAVANA	transcript	136589859	136603546	0	+	.	gene_id "ENSMUSG00000097113.10"; transcript_id "ENSMUST00000325791.1"; gene_type "lncRNA"; gene_name "Gm19705"; transcript_type "lncRNA"; transcript_name "Gm19705-279"; level 2; mgi_id "MGI:5011890"; tag "TAGENE"; havana_gene "OTTMUSG00000042943.1";
chr1	HAVANA	transcript	136589859	136610462	0	+	.	gene_id "ENSMUSG00000097113.10"; transcript_id "ENSMUST00000325732.1"; gene_type "lncRNA"; gene_name "Gm19705"; transcript_type "lncRNA"; transcript_name "Gm19705-220"; level 2; mgi_id "MGI:5011890"; tag "basic"; tag "TAGENE"; havana_gene "OTTMUSG00000042943.1";
chr1	HAVANA	transcript	136589859	136610465	0	+	.	gene_id "ENSMUSG00000097113.10"; transcript_id "ENSMUST00000325730.1"; gene_type "lncRNA"; gene_name "Gm19705"; transcript_type "lncRNA"; transcript_name "Gm19705-218"; level 2; mgi_id "MGI:5011890"; tag "TAGENE"; havana_gene "OTTMUSG00000042943.1";
chr1	HAVANA	transcript	136589859	136610465	0	+	.	gene_id "ENSMUSG00000097113.10"; transcript_id "ENSMUST00000325731.1"; gene_type "lncRNA"; gene_name "Gm19705"; transcript_type "lncRNA"; transcript_name "Gm19705-219"; level 2; mgi_id "MGI:5011890"; tag "TAGENE"; havana_gene "OTTMUSG00000042943.1";
chr1	HAVANA	transcript	136589859	136618535	0	+	.	gene_id "ENSMUSG00000097113.10"; transcript_id "ENSMUST00000325721.1"; gene_type "lncRNA"; gene_name "Gm19705"; transcript_type "lncRNA"; transcript_name "Gm19705-209"; level 2; mgi_id "MGI:5011890"; tag "TAGENE"; havana_gene "OTTMUSG00000042943.1";
chr1	HAVANA	exon	136589867	136590002	0	+	.	gene_id "ENSMUSG00000097113.10"; transcript_id "ENSMUST00000325722.1"; gene_type "lncRNA"; gene_name "Gm19705"; transcript_type "lncRNA"; transcript_name "Gm19705-210"; exon_number 1; exon_id "ENSMUSE00001642149.1"; level 2; mgi_id "MGI:5011890"; tag "TAGENE"; havana_gene "OTTMUSG00000042943.1";
chr1	HAVANA	transcript	136589867	136618543	0	+	.	gene_id "ENSMUSG00000097113.10"; transcript_id "ENSMUST00000325722.1"; gene_type "lncRNA"; gene_name "Gm19705"; transcript_type "lncRNA"; transcript_name "Gm19705-210"; level 2; mgi_id "MGI:5011890"; tag "TAGENE"; havana_gene "OTTMUSG00000042943.1";
chr1	HAVANA	exon	136589869	136590002	0	+	.	gene_id "ENSMUSG00000097113.10"; transcript_id "ENSMUST00000325734.1"; gene_type "lncRNA"; gene_name "Gm19705"; transcript_type "lncRNA"; transcript_name "Gm19705-222"; exon_number 1; exon_id "ENSMUSE00001642096.1"; level 2; mgi_id "MGI:5011890"; tag "TAGENE"; havana_gene "OTTMUSG00000042943.1";
chr1	HAVANA	transcript	136589869	136610465	0	+	.	gene_id "ENSMUSG00000097113.10"; transcript_id "ENSMUST00000325734.1"; gene_type "lncRNA"; gene_name "Gm19705"; transcript_type "lncRNA"; transcript_name "Gm19705-222"; level 2; mgi_id "MGI:5011890"; tag "TAGENE"; havana_gene "OTTMUSG00000042943.1";
chr1	HAVANA	exon	136589873	136590002	0	+	.	gene_id "ENSMUSG00000097113.10"; transcript_id "ENSMUST00000325793.1"; gene_type "lncRNA"; gene_name "Gm19705"; transcript_type "lncRNA"; transcript_name "Gm19705-281"; exon_number 1; exon_id "ENSMUSE00001642138.1"; level 2; mgi_id "MGI:5011890"; tag "TAGENE"; havana_gene "OTTMUSG00000042943.1";
chr1	HAVANA	exon	136589873	136590002	0	+	.	gene_id "ENSMUSG00000097113.10"; transcript_id "ENSMUST00000325723.1"; gene_type "lncRNA"; gene_name "Gm19705"; transcript_type "lncRNA"; transcript_name "Gm19705-211"; exon_number 1; exon_id "ENSMUSE00001642138.1"; level 2; mgi_id "MGI:5011890"; tag "TAGENE"; havana_gene "OTTMUSG00000042943.1";
chr1	HAVANA	transcript	136589873	136603537	0	+	.	gene_id "ENSMUSG00000097113.10"; transcript_id "ENSMUST00000325793.1"; gene_type "lncRNA"; gene_name "Gm19705"; transcript_type "lncRNA"; transcript_name "Gm19705-281"; level 2; mgi_id "MGI:5011890"; tag "TAGENE"; havana_gene "OTTMUSG00000042943.1";
chr1	HAVANA	transcript	136589873	136618543	0	+	.	gene_id "ENSMUSG00000097113.10"; transcript_id "ENSMUST00000325723.1"; gene_type "lncRNA"; gene_name "Gm19705"; transcript_type "lncRNA"; transcript_name "Gm19705-211"; level 2; mgi_id "MGI:5011890"; tag "TAGENE"; havana_gene "OTTMUSG00000042943.1";
chr1	HAVANA	exon	136589894	136590002	0	+	.	gene_id "ENSMUSG00000097113.10"; transcript_id "ENSMUST00000325795.1"; gene_type "lncRNA"; gene_name "Gm19705"; transcript_type "lncRNA"; transcript_name "Gm19705-283"; exon_number 1; exon_id "ENSMUSE00001642236.1"; level 2; mgi_id "MGI:5011890"; tag "TAGENE"; havana_gene "OTTMUSG00000042943.1";
chr1	HAVANA	exon	136589894	136590002	0	+	.	gene_id "ENSMUSG00000097113.10"; transcript_id "ENSMUST00000325724.1"; gene_type "lncRNA"; gene_name "Gm19705"; transcript_type "lncRNA"; transcript_name "Gm19705-212"; exon_number 1; exon_id "ENSMUSE00001642236.1"; level 2; mgi_id "MGI:5011890"; tag "TAGENE"; havana_gene "OTTMUSG00000042943.1";
chr1	ENSEMBL_gcm37	exon	136589894	136590002	0.124693999760944	+	.	gene_id "ENSMUSG00000097113.10"; transcript_id "ENSMUSG00000097113.10_tx_208"; exon_id "chr1_136589894_136590002_+"; exonnum "1"; txlen "1022";
chr1	ENSEMBL_gcm37	exon	136589894	136590002	0.00992479484719578	+	.	gene_id "ENSMUSG00000097113.10"; transcript_id "ENSMUSG00000097113.10_tx_341"; exon_id "chr1_136589894_136590002_+"; exonnum "1"; txlen "2265";
chr1	ENSEMBL_gcm37	exon	136589894	136590002	0.00992479484719578	+	.	gene_id "ENSMUSG00000097113.10"; transcript_id "ENSMUSG00000097113.10_tx_342"; exon_id "chr1_136589894_136590002_+"; exonnum "1"; txlen "2268";
chr1	HAVANA	transcript	136589894	136603540	0	+	.	gene_id "ENSMUSG00000097113.10"; transcript_id "ENSMUST00000325795.1"; gene_type "lncRNA"; gene_name "Gm19705"; transcript_type "lncRNA"; transcript_name "Gm19705-283"; level 2; mgi_id "MGI:5011890"; tag "TAGENE"; havana_gene "OTTMUSG00000042943.1";
chr1	HAVANA	transcript	136589894	136618543	0	+	.	gene_id "ENSMUSG00000097113.10"; transcript_id "ENSMUST00000325724.1"; gene_type "lncRNA"; gene_name "Gm19705"; transcript_type "lncRNA"; transcript_name "Gm19705-212"; level 2; mgi_id "MGI:5011890"; tag "TAGENE"; havana_gene "OTTMUSG00000042943.1";
chr1	HAVANA	exon	136589897	136590002	0	+	.	gene_id "ENSMUSG00000097113.10"; transcript_id "ENSMUST00000325796.1"; gene_type "lncRNA"; gene_name "Gm19705"; transcript_type "lncRNA"; transcript_name "Gm19705-284"; exon_number 1; exon_id "ENSMUSE00001642175.1"; level 2; mgi_id "MGI:5011890"; tag "TAGENE"; havana_gene "OTTMUSG00000042943.1";
chr1	HAVANA	transcript	136589897	136603538	0	+	.	gene_id "ENSMUSG00000097113.10"; transcript_id "ENSMUST00000325796.1"; gene_type "lncRNA"; gene_name "Gm19705"; transcript_type "lncRNA"; transcript_name "Gm19705-284"; level 2; mgi_id "MGI:5011890"; tag "TAGENE"; havana_gene "OTTMUSG00000042943.1";
chr1	HAVANA	exon	136589898	136590002	0	+	.	gene_id "ENSMUSG00000097113.10"; transcript_id "ENSMUST00000325797.1"; gene_type "lncRNA"; gene_name "Gm19705"; transcript_type "lncRNA"; transcript_name "Gm19705-285"; exon_number 1; exon_id "ENSMUSE00001642210.1"; level 2; mgi_id "MGI:5011890"; tag "TAGENE"; havana_gene "OTTMUSG00000042943.1";
chr1	HAVANA	exon	136589898	136590002	0	+	.	gene_id "ENSMUSG00000097113.10"; transcript_id "ENSMUST00000325798.1"; gene_type "lncRNA"; gene_name "Gm19705"; transcript_type "lncRNA"; transcript_name "Gm19705-286"; exon_number 1; exon_id "ENSMUSE00001642210.1"; level 2; mgi_id "MGI:5011890"; tag "basic"; tag "TAGENE"; havana_gene "OTTMUSG00000042943.1";
chr1	HAVANA	transcript	136589898	136603537	0	+	.	gene_id "ENSMUSG00000097113.10"; transcript_id "ENSMUST00000325797.1"; gene_type "lncRNA"; gene_name "Gm19705"; transcript_type "lncRNA"; transcript_name "Gm19705-285"; level 2; mgi_id "MGI:5011890"; tag "TAGENE"; havana_gene "OTTMUSG00000042943.1";
chr1	HAVANA	transcript	136589898	136603537	0	+	.	gene_id "ENSMUSG00000097113.10"; transcript_id "ENSMUST00000325798.1"; gene_type "lncRNA"; gene_name "Gm19705"; transcript_type "lncRNA"; transcript_name "Gm19705-286"; level 2; mgi_id "MGI:5011890"; tag "basic"; tag "TAGENE"; havana_gene "OTTMUSG00000042943.1";
chr1	HAVANA	exon	136589905	136590002	0	+	.	gene_id "ENSMUSG00000097113.10"; transcript_id "ENSMUST00000325736.1"; gene_type "lncRNA"; gene_name "Gm19705"; transcript_type "lncRNA"; transcript_name "Gm19705-224"; exon_number 1; exon_id "ENSMUSE00001642202.1"; level 2; mgi_id "MGI:5011890"; tag "basic"; tag "TAGENE"; havana_gene "OTTMUSG00000042943.1";
chr1	HAVANA	exon	136589905	136590002	0	+	.	gene_id "ENSMUSG00000097113.10"; transcript_id "ENSMUST00000325735.1"; gene_type "lncRNA"; gene_name "Gm19705"; transcript_type "lncRNA"; transcript_name "Gm19705-223"; exon_number 1; exon_id "ENSMUSE00001642202.1"; level 2; mgi_id "MGI:5011890"; tag "TAGENE"; havana_gene "OTTMUSG00000042943.1";
chr1	HAVANA	exon	136589905	136590002	0	+	.	gene_id "ENSMUSG00000097113.10"; transcript_id "ENSMUST00000325726.1"; gene_type "lncRNA"; gene_name "Gm19705"; transcript_type "lncRNA"; transcript_name "Gm19705-214"; exon_number 1; exon_id "ENSMUSE00001642202.1"; level 2; mgi_id "MGI:5011890"; tag "TAGENE"; havana_gene "OTTMUSG00000042943.1";
chr1	HAVANA	exon	136589905	136590002	0	+	.	gene_id "ENSMUSG00000097113.10"; transcript_id "ENSMUST00000325725.1"; gene_type "lncRNA"; gene_name "Gm19705"; transcript_type "lncRNA"; transcript_name "Gm19705-213"; exon_number 1; exon_id "ENSMUSE00001642202.1"; level 2; mgi_id "MGI:5011890"; tag "TAGENE"; havana_gene "OTTMUSG00000042943.1";
chr1	HAVANA	transcript	136589905	136610459	0	+	.	gene_id "ENSMUSG00000097113.10"; transcript_id "ENSMUST00000325736.1"; gene_type "lncRNA"; gene_name "Gm19705"; transcript_type "lncRNA"; transcript_name "Gm19705-224"; level 2; mgi_id "MGI:5011890"; tag "basic"; tag "TAGENE"; havana_gene "OTTMUSG00000042943.1";
chr1	HAVANA	transcript	136589905	136610465	0	+	.	gene_id "ENSMUSG00000097113.10"; transcript_id "ENSMUST00000325735.1"; gene_type "lncRNA"; gene_name "Gm19705"; transcript_type "lncRNA"; transcript_name "Gm19705-223"; level 2; mgi_id "MGI:5011890"; tag "TAGENE"; havana_gene "OTTMUSG00000042943.1";
chr1	HAVANA	transcript	136589905	136618535	0	+	.	gene_id "ENSMUSG00000097113.10"; transcript_id "ENSMUST00000325726.1"; gene_type "lncRNA"; gene_name "Gm19705"; transcript_type "lncRNA"; transcript_name "Gm19705-214"; level 2; mgi_id "MGI:5011890"; tag "TAGENE"; havana_gene "OTTMUSG00000042943.1";
chr1	HAVANA	transcript	136589905	136618540	0	+	.	gene_id "ENSMUSG00000097113.10"; transcript_id "ENSMUST00000325725.1"; gene_type "lncRNA"; gene_name "Gm19705"; transcript_type "lncRNA"; transcript_name "Gm19705-213"; level 2; mgi_id "MGI:5011890"; tag "TAGENE"; havana_gene "OTTMUSG00000042943.1";
chr1	HAVANA	exon	136589916	136590002	0	+	.	gene_id "ENSMUSG00000097113.10"; transcript_id "ENSMUST00000325727.1"; gene_type "lncRNA"; gene_name "Gm19705"; transcript_type "lncRNA"; transcript_name "Gm19705-215"; exon_number 1; exon_id "ENSMUSE00001642098.1"; level 2; mgi_id "MGI:5011890"; tag "TAGENE"; havana_gene "OTTMUSG00000042943.1";
chr1	HAVANA	transcript	136589916	136618544	0	+	.	gene_id "ENSMUSG00000097113.10"; transcript_id "ENSMUST00000325727.1"; gene_type "lncRNA"; gene_name "Gm19705"; transcript_type "lncRNA"; transcript_name "Gm19705-215"; level 2; mgi_id "MGI:5011890"; tag "TAGENE"; havana_gene "OTTMUSG00000042943.1";
chr1	HAVANA	exon	136589919	136590002	0	+	.	gene_id "ENSMUSG00000097113.10"; transcript_id "ENSMUST00000325799.1"; gene_type "lncRNA"; gene_name "Gm19705"; transcript_type "lncRNA"; transcript_name "Gm19705-287"; exon_number 1; exon_id "ENSMUSE00001642244.1"; level 2; mgi_id "MGI:5011890"; tag "TAGENE"; havana_gene "OTTMUSG00000042943.1";
chr1	HAVANA	transcript	136589919	136603537	0	+	.	gene_id "ENSMUSG00000097113.10"; transcript_id "ENSMUST00000325799.1"; gene_type "lncRNA"; gene_name "Gm19705"; transcript_type "lncRNA"; transcript_name "Gm19705-287"; level 2; mgi_id "MGI:5011890"; tag "TAGENE"; havana_gene "OTTMUSG00000042943.1";
chr1	HAVANA	exon	136589922	136590002	0	+	.	gene_id "ENSMUSG00000097113.10"; transcript_id "ENSMUST00000325738.1"; gene_type "lncRNA"; gene_name "Gm19705"; transcript_type "lncRNA"; transcript_name "Gm19705-226"; exon_number 1; exon_id "ENSMUSE00001642183.1"; level 2; mgi_id "MGI:5011890"; tag "basic"; tag "TAGENE"; havana_gene "OTTMUSG00000042943.1";
chr1	HAVANA	exon	136589922	136590002	0	+	.	gene_id "ENSMUSG00000097113.10"; transcript_id "ENSMUST00000325737.1"; gene_type "lncRNA"; gene_name "Gm19705"; transcript_type "lncRNA"; transcript_name "Gm19705-225"; exon_number 1; exon_id "ENSMUSE00001642183.1"; level 2; mgi_id "MGI:5011890"; tag "TAGENE"; havana_gene "OTTMUSG00000042943.1";
chr1	HAVANA	transcript	136589922	136610462	0	+	.	gene_id "ENSMUSG00000097113.10"; transcript_id "ENSMUST00000325738.1"; gene_type "lncRNA"; gene_name "Gm19705"; transcript_type "lncRNA"; transcript_name "Gm19705-226"; level 2; mgi_id "MGI:5011890"; tag "basic"; tag "TAGENE"; havana_gene "OTTMUSG00000042943.1";
chr1	HAVANA	transcript	136589922	136610465	0	+	.	gene_id "ENSMUSG00000097113.10"; transcript_id "ENSMUST00000325737.1"; gene_type "lncRNA"; gene_name "Gm19705"; transcript_type "lncRNA"; transcript_name "Gm19705-225"; level 2; mgi_id "MGI:5011890"; tag "TAGENE"; havana_gene "OTTMUSG00000042943.1";
chr1	HAVANA	exon	136589925	136590002	0	+	.	gene_id "ENSMUSG00000097113.10"; transcript_id "ENSMUST00000325800.1"; gene_type "lncRNA"; gene_name "Gm19705"; transcript_type "lncRNA"; transcript_name "Gm19705-288"; exon_number 1; exon_id "ENSMUSE00001642152.1"; level 2; mgi_id "MGI:5011890"; tag "TAGENE"; havana_gene "OTTMUSG00000042943.1";
chr1	HAVANA	transcript	136589925	136603537	0	+	.	gene_id "ENSMUSG00000097113.10"; transcript_id "ENSMUST00000325800.1"; gene_type "lncRNA"; gene_name "Gm19705"; transcript_type "lncRNA"; transcript_name "Gm19705-288"; level 2; mgi_id "MGI:5011890"; tag "TAGENE"; havana_gene "OTTMUSG00000042943.1";
chr1	HAVANA	exon	136589966	136590002	0	+	.	gene_id "ENSMUSG00000097113.10"; transcript_id "ENSMUST00000325739.1"; gene_type "lncRNA"; gene_name "Gm19705"; transcript_type "lncRNA"; transcript_name "Gm19705-227"; exon_number 1; exon_id "ENSMUSE00001642233.1"; level 2; mgi_id "MGI:5011890"; tag "TAGENE"; havana_gene "OTTMUSG00000042943.1";
chr1	HAVANA	transcript	136589966	136610465	0	+	.	gene_id "ENSMUSG00000097113.10"; transcript_id "ENSMUST00000325739.1"; gene_type "lncRNA"; gene_name "Gm19705"; transcript_type "lncRNA"; transcript_name "Gm19705-227"; level 2; mgi_id "MGI:5011890"; tag "TAGENE"; havana_gene "OTTMUSG00000042943.1";
chr1	HAVANA	exon	136589968	136590002	0	+	.	gene_id "ENSMUSG00000097113.10"; transcript_id "ENSMUST00000325740.1"; gene_type "lncRNA"; gene_name "Gm19705"; transcript_type "lncRNA"; transcript_name "Gm19705-228"; exon_number 1; exon_id "ENSMUSE00001642121.1"; level 2; mgi_id "MGI:5011890"; tag "TAGENE"; havana_gene "OTTMUSG00000042943.1";
chr1	HAVANA	transcript	136589968	136610463	0	+	.	gene_id "ENSMUSG00000097113.10"; transcript_id "ENSMUST00000325740.1"; gene_type "lncRNA"; gene_name "Gm19705"; transcript_type "lncRNA"; transcript_name "Gm19705-228"; level 2; mgi_id "MGI:5011890"; tag "TAGENE"; havana_gene "OTTMUSG00000042943.1";
chr1	HAVANA	exon	136595002	136595063	0	+	.	gene_id "ENSMUSG00000097113.10"; transcript_id "ENSMUST00000325790.1"; gene_type "lncRNA"; gene_name "Gm19705"; transcript_type "lncRNA"; transcript_name "Gm19705-278"; exon_number 2; exon_id "ENSMUSE00001642147.1"; level 2; mgi_id "MGI:5011890"; tag "TAGENE"; havana_gene "OTTMUSG00000042943.1";
chr1	HAVANA	exon	136595002	136595063	0	+	.	gene_id "ENSMUSG00000097113.10"; transcript_id "ENSMUST00000325732.1"; gene_type "lncRNA"; gene_name "Gm19705"; transcript_type "lncRNA"; transcript_name "Gm19705-220"; exon_number 2; exon_id "ENSMUSE00001642147.1"; level 2; mgi_id "MGI:5011890"; tag "basic"; tag "TAGENE"; havana_gene "OTTMUSG00000042943.1";
chr1	HAVANA	exon	136595002	136595063	0	+	.	gene_id "ENSMUSG00000097113.10"; transcript_id "ENSMUST00000325734.1"; gene_type "lncRNA"; gene_name "Gm19705"; transcript_type "lncRNA"; transcript_name "Gm19705-222"; exon_number 2; exon_id "ENSMUSE00001642147.1"; level 2; mgi_id "MGI:5011890"; tag "TAGENE"; havana_gene "OTTMUSG00000042943.1";
chr1	HAVANA	exon	136595002	136595063	0	+	.	gene_id "ENSMUSG00000097113.10"; transcript_id "ENSMUST00000325795.1"; gene_type "lncRNA"; gene_name "Gm19705"; transcript_type "lncRNA"; transcript_name "Gm19705-283"; exon_number 2; exon_id "ENSMUSE00001642147.1"; level 2; mgi_id "MGI:5011890"; tag "TAGENE"; havana_gene "OTTMUSG00000042943.1";
chr1	HAVANA	exon	136595002	136595063	0	+	.	gene_id "ENSMUSG00000097113.10"; transcript_id "ENSMUST00000325797.1"; gene_type "lncRNA"; gene_name "Gm19705"; transcript_type "lncRNA"; transcript_name "Gm19705-285"; exon_number 2; exon_id "ENSMUSE00001642147.1"; level 2; mgi_id "MGI:5011890"; tag "TAGENE"; havana_gene "OTTMUSG00000042943.1";
chr1	HAVANA	exon	136595002	136595063	0	+	.	gene_id "ENSMUSG00000097113.10"; transcript_id "ENSMUST00000325798.1"; gene_type "lncRNA"; gene_name "Gm19705"; transcript_type "lncRNA"; transcript_name "Gm19705-286"; exon_number 2; exon_id "ENSMUSE00001642147.1"; level 2; mgi_id "MGI:5011890"; tag "basic"; tag "TAGENE"; havana_gene "OTTMUSG00000042943.1";
chr1	HAVANA	exon	136595002	136595063	0	+	.	gene_id "ENSMUSG00000097113.10"; transcript_id "ENSMUST00000325736.1"; gene_type "lncRNA"; gene_name "Gm19705"; transcript_type "lncRNA"; transcript_name "Gm19705-224"; exon_number 2; exon_id "ENSMUSE00001642147.1"; level 2; mgi_id "MGI:5011890"; tag "basic"; tag "TAGENE"; havana_gene "OTTMUSG00000042943.1";
chr1	HAVANA	exon	136595002	136595063	0	+	.	gene_id "ENSMUSG00000097113.10"; transcript_id "ENSMUST00000325738.1"; gene_type "lncRNA"; gene_name "Gm19705"; transcript_type "lncRNA"; transcript_name "Gm19705-226"; exon_number 2; exon_id "ENSMUSE00001642147.1"; level 2; mgi_id "MGI:5011890"; tag "basic"; tag "TAGENE"; havana_gene "OTTMUSG00000042943.1";
chr1	ENSEMBL_gcm37	exon	136595002	136595063	0.129912507423215	+	.	gene_id "ENSMUSG00000097113.10"; transcript_id "ENSMUSG00000097113.10_tx_205"; exon_id "chr1_136595002_136595063_+"; exonnum "2"; txlen "1044";
chr1	ENSEMBL_gcm37	exon	136595002	136595063	0.124693999760944	+	.	gene_id "ENSMUSG00000097113.10"; transcript_id "ENSMUSG00000097113.10_tx_208"; exon_id "chr1_136595002_136595063_+"; exonnum "2"; txlen "1022";
chr1	ENSEMBL_gcm37	exon	136595002	136595063	0.115535715767812	+	.	gene_id "ENSMUSG00000097113.10"; transcript_id "ENSMUSG00000097113.10_tx_223"; exon_id "chr1_136595002_136595063_+"; exonnum "2"; txlen "870";
chr1	ENSEMBL_gcm37	exon	136595002	136595063	0.115535715767812	+	.	gene_id "ENSMUSG00000097113.10"; transcript_id "ENSMUSG00000097113.10_tx_224"; exon_id "chr1_136595002_136595063_+"; exonnum "2"; txlen "961";
chr1	ENSEMBL_gcm37	exon	136595002	136595063	0.115535715767812	+	.	gene_id "ENSMUSG00000097113.10"; transcript_id "ENSMUSG00000097113.10_tx_225"; exon_id "chr1_136595002_136595063_+"; exonnum "2"; txlen "964";
chr1	ENSEMBL_gcm37	exon	136595002	136595063	0.115535715767812	+	.	gene_id "ENSMUSG00000097113.10"; transcript_id "ENSMUSG00000097113.10_tx_226"; exon_id "chr1_136595002_136595063_+"; exonnum "2"; txlen "911";
chr1	ENSEMBL_gcm37	exon	136595002	136595063	0.115535715767812	+	.	gene_id "ENSMUSG00000097113.10"; transcript_id "ENSMUSG00000097113.10_tx_227"; exon_id "chr1_136595002_136595063_+"; exonnum "2"; txlen "914";
chr1	ENSEMBL_gcm37	exon	136595002	136595063	0.115535715767812	+	.	gene_id "ENSMUSG00000097113.10"; transcript_id "ENSMUSG00000097113.10_tx_228"; exon_id "chr1_136595002_136595063_+"; exonnum "2"; txlen "817";
chr1	ENSEMBL_gcm37	exon	136595002	136595063	0.115535715767812	+	.	gene_id "ENSMUSG00000097113.10"; transcript_id "ENSMUSG00000097113.10_tx_229"; exon_id "chr1_136595002_136595063_+"; exonnum "2"; txlen "1047";
chr1	ENSEMBL_gcm37	exon	136595002	136595063	0.115535715767812	+	.	gene_id "ENSMUSG00000097113.10"; transcript_id "ENSMUSG00000097113.10_tx_230"; exon_id "chr1_136595002_136595063_+"; exonnum "2"; txlen "820";
chr1	ENSEMBL_gcm37	exon	136595002	136595063	0.115535715767812	+	.	gene_id "ENSMUSG00000097113.10"; transcript_id "ENSMUSG00000097113.10_tx_231"; exon_id "chr1_136595002_136595063_+"; exonnum "2"; txlen "994";
chr1	ENSEMBL_gcm37	exon	136595002	136595063	0.115535715767812	+	.	gene_id "ENSMUSG00000097113.10"; transcript_id "ENSMUSG00000097113.10_tx_232"; exon_id "chr1_136595002_136595063_+"; exonnum "2"; txlen "997";
chr1	ENSEMBL_gcm37	exon	136595002	136595063	0.115535715767812	+	.	gene_id "ENSMUSG00000097113.10"; transcript_id "ENSMUSG00000097113.10_tx_233"; exon_id "chr1_136595002_136595063_+"; exonnum "2"; txlen "767";
chr1	ENSEMBL_gcm37	exon	136595002	136595063	0.115535715767812	+	.	gene_id "ENSMUSG00000097113.10"; transcript_id "ENSMUSG00000097113.10_tx_234"; exon_id "chr1_136595002_136595063_+"; exonnum "2"; txlen "799";
chr1	ENSEMBL_gcm37	exon	136595002	136595063	0.115535715767812	+	.	gene_id "ENSMUSG00000097113.10"; transcript_id "ENSMUSG00000097113.10_tx_235"; exon_id "chr1_136595002_136595063_+"; exonnum "2"; txlen "802";
chr1	ENSEMBL_gcm37	exon	136595002	136595063	0.115535715767812	+	.	gene_id "ENSMUSG00000097113.10"; transcript_id "ENSMUSG00000097113.10_tx_236"; exon_id "chr1_136595002_136595063_+"; exonnum "2"; txlen "673";
chr1	ENSEMBL_gcm37	exon	136595002	136595063	0.115535715767812	+	.	gene_id "ENSMUSG00000097113.10"; transcript_id "ENSMUSG00000097113.10_tx_237"; exon_id "chr1_136595002_136595063_+"; exonnum "2"; txlen "882";
chr1	ENSEMBL_gcm37	exon	136595002	136595063	0.115535715767812	+	.	gene_id "ENSMUSG00000097113.10"; transcript_id "ENSMUSG00000097113.10_tx_238"; exon_id "chr1_136595002_136595063_+"; exonnum "2"; txlen "708";
chr1	ENSEMBL_gcm37	exon	136595002	136595063	0.115535715767812	+	.	gene_id "ENSMUSG00000097113.10"; transcript_id "ENSMUSG00000097113.10_tx_239"; exon_id "chr1_136595002_136595063_+"; exonnum "2"; txlen "655";
chr1	ENSEMBL_gcm37	exon	136595002	136595063	0.115535715767812	+	.	gene_id "ENSMUSG00000097113.10"; transcript_id "ENSMUSG00000097113.10_tx_240"; exon_id "chr1_136595002_136595063_+"; exonnum "2"; txlen "850";
chr1	ENSEMBL_gcm37	exon	136595002	136595063	0.115535715767812	+	.	gene_id "ENSMUSG00000097113.10"; transcript_id "ENSMUSG00000097113.10_tx_241"; exon_id "chr1_136595002_136595063_+"; exonnum "2"; txlen "676";
chr1	ENSEMBL_gcm37	exon	136595002	136595063	0.0686351713022909	+	.	gene_id "ENSMUSG00000097113.10"; transcript_id "ENSMUSG00000097113.10_tx_318"; exon_id "chr1_136595002_136595063_+"; exonnum "2"; txlen "1039";
chr1	ENSEMBL_gcm37	exon	136595002	136595063	0.0612773361209238	+	.	gene_id "ENSMUSG00000097113.10"; transcript_id "ENSMUSG00000097113.10_tx_322"; exon_id "chr1_136595002_136595063_+"; exonnum "2"; txlen "885";
chr1	ENSEMBL_gcm37	exon	136595002	136595063	0.0612773361209238	+	.	gene_id "ENSMUSG00000097113.10"; transcript_id "ENSMUSG00000097113.10_tx_323"; exon_id "chr1_136595002_136595063_+"; exonnum "2"; txlen "1046";
chr1	ENSEMBL_gcm37	exon	136595002	136595063	0.0612773361209238	+	.	gene_id "ENSMUSG00000097113.10"; transcript_id "ENSMUSG00000097113.10_tx_324"; exon_id "chr1_136595002_136595063_+"; exonnum "2"; txlen "1047";
chr1	ENSEMBL_gcm37	exon	136595002	136595063	0.0612773361209238	+	.	gene_id "ENSMUSG00000097113.10"; transcript_id "ENSMUSG00000097113.10_tx_325"; exon_id "chr1_136595002_136595063_+"; exonnum "2"; txlen "1618";
chr1	ENSEMBL_gcm37	exon	136595002	136595063	0.0612773361209238	+	.	gene_id "ENSMUSG00000097113.10"; transcript_id "ENSMUSG00000097113.10_tx_326"; exon_id "chr1_136595002_136595063_+"; exonnum "2"; txlen "1621";
chr1	ENSEMBL_gcm37	exon	136595002	136595063	0.0542583796468886	+	.	gene_id "ENSMUSG00000097113.10"; transcript_id "ENSMUSG00000097113.10_tx_334"; exon_id "chr1_136595002_136595063_+"; exonnum "2"; txlen "812";
chr1	ENSEMBL_gcm37	exon	136595002	136595063	0.0542583796468886	+	.	gene_id "ENSMUSG00000097113.10"; transcript_id "ENSMUSG00000097113.10_tx_335"; exon_id "chr1_136595002_136595063_+"; exonnum "2"; txlen "817";
chr1	ENSEMBL_gcm37	exon	136595002	136595063	0.0542583796468886	+	.	gene_id "ENSMUSG00000097113.10"; transcript_id "ENSMUSG00000097113.10_tx_336"; exon_id "chr1_136595002_136595063_+"; exonnum "2"; txlen "906";
chr1	ENSEMBL_gcm37	exon	136595002	136595063	0.0542583796468886	+	.	gene_id "ENSMUSG00000097113.10"; transcript_id "ENSMUSG00000097113.10_tx_337"; exon_id "chr1_136595002_136595063_+"; exonnum "2"; txlen "909";
chr1	ENSEMBL_gcm37	exon	136595002	136595063	0.0542583796468886	+	.	gene_id "ENSMUSG00000097113.10"; transcript_id "ENSMUSG00000097113.10_tx_338"; exon_id "chr1_136595002_136595063_+"; exonnum "2"; txlen "989";
chr1	ENSEMBL_gcm37	exon	136595002	136595063	0.0542583796468886	+	.	gene_id "ENSMUSG00000097113.10"; transcript_id "ENSMUSG00000097113.10_tx_339"; exon_id "chr1_136595002_136595063_+"; exonnum "2"; txlen "992";
chr1	ENSEMBL_gcm37	exon	136595002	136595063	0.0542583796468886	+	.	gene_id "ENSMUSG00000097113.10"; transcript_id "ENSMUSG00000097113.10_tx_340"; exon_id "chr1_136595002_136595063_+"; exonnum "2"; txlen "815";
chr1	ENSEMBL_gcm37	exon	136595002	136595063	0.00992479484719578	+	.	gene_id "ENSMUSG00000097113.10"; transcript_id "ENSMUSG00000097113.10_tx_341"; exon_id "chr1_136595002_136595063_+"; exonnum "2"; txlen "2265";
chr1	ENSEMBL_gcm37	exon	136595002	136595063	0.00992479484719578	+	.	gene_id "ENSMUSG00000097113.10"; transcript_id "ENSMUSG00000097113.10_tx_342"; exon_id "chr1_136595002_136595063_+"; exonnum "2"; txlen "2268";
chr1	HAVANA	exon	136597332	136597452	0	+	.	gene_id "ENSMUSG00000097113.10"; transcript_id "ENSMUST00000325848.1"; gene_type "lncRNA"; gene_name "Gm19705"; transcript_type "lncRNA"; transcript_name "Gm19705-336"; exon_number 1; exon_id "ENSMUSE00001642094.1"; level 2; mgi_id "MGI:5011890"; tag "TAGENE"; havana_gene "OTTMUSG00000042943.1";
chr1	HAVANA	transcript	136597332	136603538	0	+	.	gene_id "ENSMUSG00000097113.10"; transcript_id "ENSMUST00000325848.1"; gene_type "lncRNA"; gene_name "Gm19705"; transcript_type "lncRNA"; transcript_name "Gm19705-336"; level 2; mgi_id "MGI:5011890"; tag "TAGENE"; havana_gene "OTTMUSG00000042943.1";
chr1	HAVANA	exon	136597351	136597452	0	+	.	gene_id "ENSMUSG00000097113.10"; transcript_id "ENSMUST00000325849.1"; gene_type "lncRNA"; gene_name "Gm19705"; transcript_type "lncRNA"; transcript_name "Gm19705-337"; exon_number 1; exon_id "ENSMUSE00001642198.1"; level 2; mgi_id "MGI:5011890"; tag "TAGENE"; havana_gene "OTTMUSG00000042943.1";
chr1	HAVANA	exon	136597351	136597452	0	+	.	gene_id "ENSMUSG00000097113.10"; transcript_id "ENSMUST00000325728.1"; gene_type "lncRNA"; gene_name "Gm19705"; transcript_type "lncRNA"; transcript_name "Gm19705-216"; exon_number 1; exon_id "ENSMUSE00001642198.1"; level 2; mgi_id "MGI:5011890"; tag "TAGENE"; havana_gene "OTTMUSG00000042943.1";
chr1	HAVANA	transcript	136597351	136603538	0	+	.	gene_id "ENSMUSG00000097113.10"; transcript_id "ENSMUST00000325849.1"; gene_type "lncRNA"; gene_name "Gm19705"; transcript_type "lncRNA"; transcript_name "Gm19705-337"; level 2; mgi_id "MGI:5011890"; tag "TAGENE"; havana_gene "OTTMUSG00000042943.1";
chr1	HAVANA	transcript	136597351	136618545	0	+	.	gene_id "ENSMUSG00000097113.10"; transcript_id "ENSMUST00000325728.1"; gene_type "lncRNA"; gene_name "Gm19705"; transcript_type "lncRNA"; transcript_name "Gm19705-216"; level 2; mgi_id "MGI:5011890"; tag "TAGENE"; havana_gene "OTTMUSG00000042943.1";
chr1	HAVANA	exon	136597362	136597452	0	+	.	gene_id "ENSMUSG00000097113.10"; transcript_id "ENSMUST00000325790.1"; gene_type "lncRNA"; gene_name "Gm19705"; transcript_type "lncRNA"; transcript_name "Gm19705-278"; exon_number 3; exon_id "ENSMUSE00001642224.1"; level 2; mgi_id "MGI:5011890"; tag "TAGENE"; havana_gene "OTTMUSG00000042943.1";
chr1	HAVANA	exon	136597362	136597452	0	+	.	gene_id "ENSMUSG00000097113.10"; transcript_id "ENSMUST00000325792.1"; gene_type "lncRNA"; gene_name "Gm19705"; transcript_type "lncRNA"; transcript_name "Gm19705-280"; exon_number 2; exon_id "ENSMUSE00001642224.1"; level 2; mgi_id "MGI:5011890"; tag "TAGENE"; havana_gene "OTTMUSG00000042943.1";
chr1	HAVANA	exon	136597362	136597452	0	+	.	gene_id "ENSMUSG00000097113.10"; transcript_id "ENSMUST00000325732.1"; gene_type "lncRNA"; gene_name "Gm19705"; transcript_type "lncRNA"; transcript_name "Gm19705-220"; exon_number 3; exon_id "ENSMUSE00001642224.1"; level 2; mgi_id "MGI:5011890"; tag "basic"; tag "TAGENE"; havana_gene "OTTMUSG00000042943.1";
chr1	HAVANA	exon	136597362	136597452	0	+	.	gene_id "ENSMUSG00000097113.10"; transcript_id "ENSMUST00000325721.1"; gene_type "lncRNA"; gene_name "Gm19705"; transcript_type "lncRNA"; transcript_name "Gm19705-209"; exon_number 2; exon_id "ENSMUSE00001642224.1"; level 2; mgi_id "MGI:5011890"; tag "TAGENE"; havana_gene "OTTMUSG00000042943.1";
chr1	HAVANA	exon	136597362	136597452	0	+	.	gene_id "ENSMUSG00000097113.10"; transcript_id "ENSMUST00000325793.1"; gene_type "lncRNA"; gene_name "Gm19705"; transcript_type "lncRNA"; transcript_name "Gm19705-281"; exon_number 2; exon_id "ENSMUSE00001642224.1"; level 2; mgi_id "MGI:5011890"; tag "TAGENE"; havana_gene "OTTMUSG00000042943.1";
chr1	HAVANA	exon	136597362	136597452	0	+	.	gene_id "ENSMUSG00000097113.10"; transcript_id "ENSMUST00000325795.1"; gene_type "lncRNA"; gene_name "Gm19705"; transcript_type "lncRNA"; transcript_name "Gm19705-283"; exon_number 3; exon_id "ENSMUSE00001642224.1"; level 2; mgi_id "MGI:5011890"; tag "TAGENE"; havana_gene "OTTMUSG00000042943.1";
chr1	HAVANA	exon	136597362	136597452	0	+	.	gene_id "ENSMUSG00000097113.10"; transcript_id "ENSMUST00000325798.1"; gene_type "lncRNA"; gene_name "Gm19705"; transcript_type "lncRNA"; transcript_name "Gm19705-286"; exon_number 3; exon_id "ENSMUSE00001642224.1"; level 2; mgi_id "MGI:5011890"; tag "basic"; tag "TAGENE"; havana_gene "OTTMUSG00000042943.1";
chr1	HAVANA	exon	136597362	136597452	0	+	.	gene_id "ENSMUSG00000097113.10"; transcript_id "ENSMUST00000325736.1"; gene_type "lncRNA"; gene_name "Gm19705"; transcript_type "lncRNA"; transcript_name "Gm19705-224"; exon_number 3; exon_id "ENSMUSE00001642224.1"; level 2; mgi_id "MGI:5011890"; tag "basic"; tag "TAGENE"; havana_gene "OTTMUSG00000042943.1";
chr1	HAVANA	exon	136597362	136597452	0	+	.	gene_id "ENSMUSG00000097113.10"; transcript_id "ENSMUST00000325726.1"; gene_type "lncRNA"; gene_name "Gm19705"; transcript_type "lncRNA"; transcript_name "Gm19705-214"; exon_number 2; exon_id "ENSMUSE00001642224.1"; level 2; mgi_id "MGI:5011890"; tag "TAGENE"; havana_gene "OTTMUSG00000042943.1";
chr1	HAVANA	exon	136597362	136597452	0	+	.	gene_id "ENSMUSG00000097113.10"; transcript_id "ENSMUST00000325799.1"; gene_type "lncRNA"; gene_name "Gm19705"; transcript_type "lncRNA"; transcript_name "Gm19705-287"; exon_number 2; exon_id "ENSMUSE00001642224.1"; level 2; mgi_id "MGI:5011890"; tag "TAGENE"; havana_gene "OTTMUSG00000042943.1";
chr1	HAVANA	exon	136597362	136597452	0	+	.	gene_id "ENSMUSG00000097113.10"; transcript_id "ENSMUST00000325738.1"; gene_type "lncRNA"; gene_name "Gm19705"; transcript_type "lncRNA"; transcript_name "Gm19705-226"; exon_number 3; exon_id "ENSMUSE00001642224.1"; level 2; mgi_id "MGI:5011890"; tag "basic"; tag "TAGENE"; havana_gene "OTTMUSG00000042943.1";
chr1	HAVANA	exon	136597362	136597452	0	+	.	gene_id "ENSMUSG00000097113.10"; transcript_id "ENSMUST00000325737.1"; gene_type "lncRNA"; gene_name "Gm19705"; transcript_type "lncRNA"; transcript_name "Gm19705-225"; exon_number 2; exon_id "ENSMUSE00001642224.1"; level 2; mgi_id "MGI:5011890"; tag "TAGENE"; havana_gene "OTTMUSG00000042943.1";
chr1	HAVANA	exon	136597362	136597452	0	+	.	gene_id "ENSMUSG00000097113.10"; transcript_id "ENSMUST00000325800.1"; gene_type "lncRNA"; gene_name "Gm19705"; transcript_type "lncRNA"; transcript_name "Gm19705-288"; exon_number 2; exon_id "ENSMUSE00001642224.1"; level 2; mgi_id "MGI:5011890"; tag "TAGENE"; havana_gene "OTTMUSG00000042943.1";
chr1	HAVANA	exon	136597362	136597452	0	+	.	gene_id "ENSMUSG00000097113.10"; transcript_id "ENSMUST00000325729.1"; gene_type "lncRNA"; gene_name "Gm19705"; transcript_type "lncRNA"; transcript_name "Gm19705-217"; exon_number 1; exon_id "ENSMUSE00001642224.1"; level 2; mgi_id "MGI:5011890"; tag "TAGENE"; havana_gene "OTTMUSG00000042943.1";
chr1	ENSEMBL_gcm37	exon	136597362	136597452	0.129912507423215	+	.	gene_id "ENSMUSG00000097113.10"; transcript_id "ENSMUSG00000097113.10_tx_205"; exon_id "chr1_136597362_136597452_+"; exonnum "3"; txlen "1044";
chr1	ENSEMBL_gcm37	exon	136597362	136597452	0.115535715767812	+	.	gene_id "ENSMUSG00000097113.10"; transcript_id "ENSMUSG00000097113.10_tx_224"; exon_id "chr1_136597362_136597452_+"; exonnum "3"; txlen "961";
chr1	ENSEMBL_gcm37	exon	136597362	136597452	0.115535715767812	+	.	gene_id "ENSMUSG00000097113.10"; transcript_id "ENSMUSG00000097113.10_tx_225"; exon_id "chr1_136597362_136597452_+"; exonnum "3"; txlen "964";
chr1	ENSEMBL_gcm37	exon	136597362	136597452	0.115535715767812	+	.	gene_id "ENSMUSG00000097113.10"; transcript_id "ENSMUSG00000097113.10_tx_226"; exon_id "chr1_136597362_136597452_+"; exonnum "3"; txlen "911";
chr1	ENSEMBL_gcm37	exon	136597362	136597452	0.115535715767812	+	.	gene_id "ENSMUSG00000097113.10"; transcript_id "ENSMUSG00000097113.10_tx_227"; exon_id "chr1_136597362_136597452_+"; exonnum "3"; txlen "914";
chr1	ENSEMBL_gcm37	exon	136597362	136597452	0.115535715767812	+	.	gene_id "ENSMUSG00000097113.10"; transcript_id "ENSMUSG00000097113.10_tx_228"; exon_id "chr1_136597362_136597452_+"; exonnum "3"; txlen "817";
chr1	ENSEMBL_gcm37	exon	136597362	136597452	0.115535715767812	+	.	gene_id "ENSMUSG00000097113.10"; transcript_id "ENSMUSG00000097113.10_tx_229"; exon_id "chr1_136597362_136597452_+"; exonnum "3"; txlen "1047";
chr1	ENSEMBL_gcm37	exon	136597362	136597452	0.115535715767812	+	.	gene_id "ENSMUSG00000097113.10"; transcript_id "ENSMUSG00000097113.10_tx_231"; exon_id "chr1_136597362_136597452_+"; exonnum "3"; txlen "994";
chr1	ENSEMBL_gcm37	exon	136597362	136597452	0.115535715767812	+	.	gene_id "ENSMUSG00000097113.10"; transcript_id "ENSMUSG00000097113.10_tx_232"; exon_id "chr1_136597362_136597452_+"; exonnum "3"; txlen "997";
chr1	ENSEMBL_gcm37	exon	136597362	136597452	0.115535715767812	+	.	gene_id "ENSMUSG00000097113.10"; transcript_id "ENSMUSG00000097113.10_tx_233"; exon_id "chr1_136597362_136597452_+"; exonnum "3"; txlen "767";
chr1	ENSEMBL_gcm37	exon	136597362	136597452	0.115535715767812	+	.	gene_id "ENSMUSG00000097113.10"; transcript_id "ENSMUSG00000097113.10_tx_234"; exon_id "chr1_136597362_136597452_+"; exonnum "3"; txlen "799";
chr1	ENSEMBL_gcm37	exon	136597362	136597452	0.115535715767812	+	.	gene_id "ENSMUSG00000097113.10"; transcript_id "ENSMUSG00000097113.10_tx_235"; exon_id "chr1_136597362_136597452_+"; exonnum "3"; txlen "802";
chr1	ENSEMBL_gcm37	exon	136597362	136597452	0.115535715767812	+	.	gene_id "ENSMUSG00000097113.10"; transcript_id "ENSMUSG00000097113.10_tx_236"; exon_id "chr1_136597362_136597452_+"; exonnum "3"; txlen "673";
chr1	ENSEMBL_gcm37	exon	136597362	136597452	0.115535715767812	+	.	gene_id "ENSMUSG00000097113.10"; transcript_id "ENSMUSG00000097113.10_tx_237"; exon_id "chr1_136597362_136597452_+"; exonnum "3"; txlen "882";
chr1	ENSEMBL_gcm37	exon	136597362	136597452	0.115535715767812	+	.	gene_id "ENSMUSG00000097113.10"; transcript_id "ENSMUSG00000097113.10_tx_239"; exon_id "chr1_136597362_136597452_+"; exonnum "3"; txlen "655";
chr1	ENSEMBL_gcm37	exon	136597362	136597452	0.115535715767812	+	.	gene_id "ENSMUSG00000097113.10"; transcript_id "ENSMUSG00000097113.10_tx_240"; exon_id "chr1_136597362_136597452_+"; exonnum "3"; txlen "850";
chr1	ENSEMBL_gcm37	exon	136597362	136597452	0.0686351713022909	+	.	gene_id "ENSMUSG00000097113.10"; transcript_id "ENSMUSG00000097113.10_tx_318"; exon_id "chr1_136597362_136597452_+"; exonnum "3"; txlen "1039";
chr1	ENSEMBL_gcm37	exon	136597362	136597452	0.0612773361209238	+	.	gene_id "ENSMUSG00000097113.10"; transcript_id "ENSMUSG00000097113.10_tx_322"; exon_id "chr1_136597362_136597452_+"; exonnum "3"; txlen "885";
chr1	ENSEMBL_gcm37	exon	136597362	136597452	0.0612773361209238	+	.	gene_id "ENSMUSG00000097113.10"; transcript_id "ENSMUSG00000097113.10_tx_323"; exon_id "chr1_136597362_136597452_+"; exonnum "3"; txlen "1046";
chr1	ENSEMBL_gcm37	exon	136597362	136597452	0.0612773361209238	+	.	gene_id "ENSMUSG00000097113.10"; transcript_id "ENSMUSG00000097113.10_tx_324"; exon_id "chr1_136597362_136597452_+"; exonnum "3"; txlen "1047";
chr1	ENSEMBL_gcm37	exon	136597362	136597452	0.0612773361209238	+	.	gene_id "ENSMUSG00000097113.10"; transcript_id "ENSMUSG00000097113.10_tx_325"; exon_id "chr1_136597362_136597452_+"; exonnum "3"; txlen "1618";
chr1	ENSEMBL_gcm37	exon	136597362	136597452	0.0612773361209238	+	.	gene_id "ENSMUSG00000097113.10"; transcript_id "ENSMUSG00000097113.10_tx_326"; exon_id "chr1_136597362_136597452_+"; exonnum "3"; txlen "1621";
chr1	ENSEMBL_gcm37	exon	136597362	136597452	0.0542583796468886	+	.	gene_id "ENSMUSG00000097113.10"; transcript_id "ENSMUSG00000097113.10_tx_334"; exon_id "chr1_136597362_136597452_+"; exonnum "3"; txlen "812";
chr1	ENSEMBL_gcm37	exon	136597362	136597452	0.0542583796468886	+	.	gene_id "ENSMUSG00000097113.10"; transcript_id "ENSMUSG00000097113.10_tx_335"; exon_id "chr1_136597362_136597452_+"; exonnum "3"; txlen "817";
chr1	ENSEMBL_gcm37	exon	136597362	136597452	0.0542583796468886	+	.	gene_id "ENSMUSG00000097113.10"; transcript_id "ENSMUSG00000097113.10_tx_336"; exon_id "chr1_136597362_136597452_+"; exonnum "3"; txlen "906";
chr1	ENSEMBL_gcm37	exon	136597362	136597452	0.0542583796468886	+	.	gene_id "ENSMUSG00000097113.10"; transcript_id "ENSMUSG00000097113.10_tx_337"; exon_id "chr1_136597362_136597452_+"; exonnum "3"; txlen "909";
chr1	ENSEMBL_gcm37	exon	136597362	136597452	0.0542583796468886	+	.	gene_id "ENSMUSG00000097113.10"; transcript_id "ENSMUSG00000097113.10_tx_338"; exon_id "chr1_136597362_136597452_+"; exonnum "3"; txlen "989";
chr1	ENSEMBL_gcm37	exon	136597362	136597452	0.0542583796468886	+	.	gene_id "ENSMUSG00000097113.10"; transcript_id "ENSMUSG00000097113.10_tx_339"; exon_id "chr1_136597362_136597452_+"; exonnum "3"; txlen "992";
chr1	ENSEMBL_gcm37	exon	136597362	136597452	0.00992479484719578	+	.	gene_id "ENSMUSG00000097113.10"; transcript_id "ENSMUSG00000097113.10_tx_341"; exon_id "chr1_136597362_136597452_+"; exonnum "3"; txlen "2265";
chr1	ENSEMBL_gcm37	exon	136597362	136597452	0.00992479484719578	+	.	gene_id "ENSMUSG00000097113.10"; transcript_id "ENSMUSG00000097113.10_tx_342"; exon_id "chr1_136597362_136597452_+"; exonnum "3"; txlen "2268";
chr1	HAVANA	transcript	136597362	136618543	0	+	.	gene_id "ENSMUSG00000097113.10"; transcript_id "ENSMUST00000325729.1"; gene_type "lncRNA"; gene_name "Gm19705"; transcript_type "lncRNA"; transcript_name "Gm19705-217"; level 2; mgi_id "MGI:5011890"; tag "TAGENE"; havana_gene "OTTMUSG00000042943.1";
chr1	HAVANA	exon	136597892	136598670	0	+	.	gene_id "ENSMUSG00000097113.10"; transcript_id "ENSMUST00000325850.1"; gene_type "lncRNA"; gene_name "Gm19705"; transcript_type "lncRNA"; transcript_name "Gm19705-338"; exon_number 1; exon_id "ENSMUSE00001642136.1"; level 2; mgi_id "MGI:5011890"; tag "basic"; tag "TAGENE"; havana_gene "OTTMUSG00000042943.1";
chr1	HAVANA	transcript	136597892	136603544	0	+	.	gene_id "ENSMUSG00000097113.10"; transcript_id "ENSMUST00000325850.1"; gene_type "lncRNA"; gene_name "Gm19705"; transcript_type "lncRNA"; transcript_name "Gm19705-338"; level 2; mgi_id "MGI:5011890"; tag "basic"; tag "TAGENE"; havana_gene "OTTMUSG00000042943.1";
chr1	HAVANA	exon	136597898	136598670	0	+	.	gene_id "ENSMUSG00000097113.10"; transcript_id "ENSMUST00000325851.1"; gene_type "lncRNA"; gene_name "Gm19705"; transcript_type "lncRNA"; transcript_name "Gm19705-339"; exon_number 1; exon_id "ENSMUSE00001642151.1"; level 2; mgi_id "MGI:5011890"; tag "basic"; tag "TAGENE"; havana_gene "OTTMUSG00000042943.1";
chr1	HAVANA	transcript	136597898	136603538	0	+	.	gene_id "ENSMUSG00000097113.10"; transcript_id "ENSMUST00000325851.1"; gene_type "lncRNA"; gene_name "Gm19705"; transcript_type "lncRNA"; transcript_name "Gm19705-339"; level 2; mgi_id "MGI:5011890"; tag "basic"; tag "TAGENE"; havana_gene "OTTMUSG00000042943.1";
chr1	HAVANA	exon	136598283	136598670	0	+	.	gene_id "ENSMUSG00000097113.10"; transcript_id "ENSMUST00000325741.1"; gene_type "lncRNA"; gene_name "Gm19705"; transcript_type "lncRNA"; transcript_name "Gm19705-229"; exon_number 1; exon_id "ENSMUSE00001642248.1"; level 2; mgi_id "MGI:5011890"; tag "TAGENE"; havana_gene "OTTMUSG00000042943.1";
chr1	HAVANA	transcript	136598283	136618543	0	+	.	gene_id "ENSMUSG00000097113.10"; transcript_id "ENSMUST00000325741.1"; gene_type "lncRNA"; gene_name "Gm19705"; transcript_type "lncRNA"; transcript_name "Gm19705-229"; level 2; mgi_id "MGI:5011890"; tag "TAGENE"; havana_gene "OTTMUSG00000042943.1";
chr1	HAVANA	exon	136598364	136598670	0	+	.	gene_id "ENSMUSG00000097113.10"; transcript_id "ENSMUST00000325852.1"; gene_type "lncRNA"; gene_name "Gm19705"; transcript_type "lncRNA"; transcript_name "Gm19705-340"; exon_number 1; exon_id "ENSMUSE00001642129.1"; level 2; mgi_id "MGI:5011890"; tag "TAGENE"; havana_gene "OTTMUSG00000042943.1";
chr1	HAVANA	transcript	136598364	136603540	0	+	.	gene_id "ENSMUSG00000097113.10"; transcript_id "ENSMUST00000325852.1"; gene_type "lncRNA"; gene_name "Gm19705"; transcript_type "lncRNA"; transcript_name "Gm19705-340"; level 2; mgi_id "MGI:5011890"; tag "TAGENE"; havana_gene "OTTMUSG00000042943.1";
chr1	HAVANA	exon	136598384	136598670	0	+	.	gene_id "ENSMUSG00000097113.10"; transcript_id "ENSMUST00000325742.1"; gene_type "lncRNA"; gene_name "Gm19705"; transcript_type "lncRNA"; transcript_name "Gm19705-230"; exon_number 1; exon_id "ENSMUSE00001642137.1"; level 2; mgi_id "MGI:5011890"; tag "TAGENE"; havana_gene "OTTMUSG00000042943.1";
chr1	HAVANA	transcript	136598384	136618544	0	+	.	gene_id "ENSMUSG00000097113.10"; transcript_id "ENSMUST00000325742.1"; gene_type "lncRNA"; gene_name "Gm19705"; transcript_type "lncRNA"; transcript_name "Gm19705-230"; level 2; mgi_id "MGI:5011890"; tag "TAGENE"; havana_gene "OTTMUSG00000042943.1";
chr1	HAVANA	exon	136598400	136598670	0	+	.	gene_id "ENSMUSG00000097113.10"; transcript_id "ENSMUST00000325853.1"; gene_type "lncRNA"; gene_name "Gm19705"; transcript_type "lncRNA"; transcript_name "Gm19705-341"; exon_number 1; exon_id "ENSMUSE00001642162.1"; level 2; mgi_id "MGI:5011890"; tag "TAGENE"; havana_gene "OTTMUSG00000042943.1";
chr1	HAVANA	exon	136598400	136598670	0	+	.	gene_id "ENSMUSG00000097113.10"; transcript_id "ENSMUST00000325743.1"; gene_type "lncRNA"; gene_name "Gm19705"; transcript_type "lncRNA"; transcript_name "Gm19705-231"; exon_number 1; exon_id "ENSMUSE00001642162.1"; level 2; mgi_id "MGI:5011890"; tag "TAGENE"; havana_gene "OTTMUSG00000042943.1";
chr1	HAVANA	transcript	136598400	136603546	0	+	.	gene_id "ENSMUSG00000097113.10"; transcript_id "ENSMUST00000325853.1"; gene_type "lncRNA"; gene_name "Gm19705"; transcript_type "lncRNA"; transcript_name "Gm19705-341"; level 2; mgi_id "MGI:5011890"; tag "TAGENE"; havana_gene "OTTMUSG00000042943.1";
chr1	HAVANA	transcript	136598400	136618543	0	+	.	gene_id "ENSMUSG00000097113.10"; transcript_id "ENSMUST00000325743.1"; gene_type "lncRNA"; gene_name "Gm19705"; transcript_type "lncRNA"; transcript_name "Gm19705-231"; level 2; mgi_id "MGI:5011890"; tag "TAGENE"; havana_gene "OTTMUSG00000042943.1";
chr1	HAVANA	exon	136598406	136598670	0	+	.	gene_id "ENSMUSG00000097113.10"; transcript_id "ENSMUST00000325804.1"; gene_type "lncRNA"; gene_name "Gm19705"; transcript_type "lncRNA"; transcript_name "Gm19705-292"; exon_number 1; exon_id "ENSMUSE00001642230.1"; level 2; mgi_id "MGI:5011890"; tag "TAGENE"; havana_gene "OTTMUSG00000042943.1";
chr1	HAVANA	exon	136598406	136598670	0	+	.	gene_id "ENSMUSG00000097113.10"; transcript_id "ENSMUST00000325805.1"; gene_type "lncRNA"; gene_name "Gm19705"; transcript_type "lncRNA"; transcript_name "Gm19705-293"; exon_number 1; exon_id "ENSMUSE00001642230.1"; level 2; mgi_id "MGI:5011890"; tag "basic"; tag "TAGENE"; havana_gene "OTTMUSG00000042943.1";
chr1	HAVANA	exon	136598406	136598670	0	+	.	gene_id "ENSMUSG00000097113.10"; transcript_id "ENSMUST00000325806.1"; gene_type "lncRNA"; gene_name "Gm19705"; transcript_type "lncRNA"; transcript_name "Gm19705-294"; exon_number 1; exon_id "ENSMUSE00001642230.1"; level 2; mgi_id "MGI:5011890"; tag "TAGENE"; havana_gene "OTTMUSG00000042943.1";
chr1	HAVANA	transcript	136598406	136610465	0	+	.	gene_id "ENSMUSG00000097113.10"; transcript_id "ENSMUST00000325804.1"; gene_type "lncRNA"; gene_name "Gm19705"; transcript_type "lncRNA"; transcript_name "Gm19705-292"; level 2; mgi_id "MGI:5011890"; tag "TAGENE"; havana_gene "OTTMUSG00000042943.1";
chr1	HAVANA	transcript	136598406	136610465	0	+	.	gene_id "ENSMUSG00000097113.10"; transcript_id "ENSMUST00000325805.1"; gene_type "lncRNA"; gene_name "Gm19705"; transcript_type "lncRNA"; transcript_name "Gm19705-293"; level 2; mgi_id "MGI:5011890"; tag "basic"; tag "TAGENE"; havana_gene "OTTMUSG00000042943.1";
chr1	HAVANA	transcript	136598406	136610465	0	+	.	gene_id "ENSMUSG00000097113.10"; transcript_id "ENSMUST00000325806.1"; gene_type "lncRNA"; gene_name "Gm19705"; transcript_type "lncRNA"; transcript_name "Gm19705-294"; level 2; mgi_id "MGI:5011890"; tag "TAGENE"; havana_gene "OTTMUSG00000042943.1";
chr1	HAVANA	exon	136598407	136598670	0	+	.	gene_id "ENSMUSG00000097113.10"; transcript_id "ENSMUST00000325807.1"; gene_type "lncRNA"; gene_name "Gm19705"; transcript_type "lncRNA"; transcript_name "Gm19705-295"; exon_number 1; exon_id "ENSMUSE00001642157.1"; level 2; mgi_id "MGI:5011890"; tag "TAGENE"; havana_gene "OTTMUSG00000042943.1";
chr1	HAVANA	transcript	136598407	136610465	0	+	.	gene_id "ENSMUSG00000097113.10"; transcript_id "ENSMUST00000325807.1"; gene_type "lncRNA"; gene_name "Gm19705"; transcript_type "lncRNA"; transcript_name "Gm19705-295"; level 2; mgi_id "MGI:5011890"; tag "TAGENE"; havana_gene "OTTMUSG00000042943.1";
chr1	HAVANA	exon	136598410	136598670	0	+	.	gene_id "ENSMUSG00000097113.10"; transcript_id "ENSMUST00000325808.1"; gene_type "lncRNA"; gene_name "Gm19705"; transcript_type "lncRNA"; transcript_name "Gm19705-296"; exon_number 1; exon_id "ENSMUSE00001642123.1"; level 2; mgi_id "MGI:5011890"; tag "TAGENE"; havana_gene "OTTMUSG00000042943.1";
chr1	HAVANA	exon	136598410	136598670	0	+	.	gene_id "ENSMUSG00000097113.10"; transcript_id "ENSMUST00000325744.1"; gene_type "lncRNA"; gene_name "Gm19705"; transcript_type "lncRNA"; transcript_name "Gm19705-232"; exon_number 1; exon_id "ENSMUSE00001642123.1"; level 2; mgi_id "MGI:5011890"; tag "TAGENE"; havana_gene "OTTMUSG00000042943.1";
chr1	HAVANA	transcript	136598410	136610465	0	+	.	gene_id "ENSMUSG00000097113.10"; transcript_id "ENSMUST00000325808.1"; gene_type "lncRNA"; gene_name "Gm19705"; transcript_type "lncRNA"; transcript_name "Gm19705-296"; level 2; mgi_id "MGI:5011890"; tag "TAGENE"; havana_gene "OTTMUSG00000042943.1";
chr1	HAVANA	transcript	136598410	136618548	0	+	.	gene_id "ENSMUSG00000097113.10"; transcript_id "ENSMUST00000325744.1"; gene_type "lncRNA"; gene_name "Gm19705"; transcript_type "lncRNA"; transcript_name "Gm19705-232"; level 2; mgi_id "MGI:5011890"; tag "TAGENE"; havana_gene "OTTMUSG00000042943.1";
chr1	HAVANA	exon	136598414	136598670	0	+	.	gene_id "ENSMUSG00000097113.10"; transcript_id "ENSMUST00000325809.1"; gene_type "lncRNA"; gene_name "Gm19705"; transcript_type "lncRNA"; transcript_name "Gm19705-297"; exon_number 1; exon_id "ENSMUSE00001642237.1"; level 2; mgi_id "MGI:5011890"; tag "TAGENE"; havana_gene "OTTMUSG00000042943.1";
chr1	HAVANA	transcript	136598414	136610462	0	+	.	gene_id "ENSMUSG00000097113.10"; transcript_id "ENSMUST00000325809.1"; gene_type "lncRNA"; gene_name "Gm19705"; transcript_type "lncRNA"; transcript_name "Gm19705-297"; level 2; mgi_id "MGI:5011890"; tag "TAGENE"; havana_gene "OTTMUSG00000042943.1";
chr1	HAVANA	exon	136598419	136598670	0	+	.	gene_id "ENSMUSG00000097113.10"; transcript_id "ENSMUST00000325745.1"; gene_type "lncRNA"; gene_name "Gm19705"; transcript_type "lncRNA"; transcript_name "Gm19705-233"; exon_number 1; exon_id "ENSMUSE00001642216.1"; level 2; mgi_id "MGI:5011890"; tag "TAGENE"; havana_gene "OTTMUSG00000042943.1";
chr1	HAVANA	transcript	136598419	136618543	0	+	.	gene_id "ENSMUSG00000097113.10"; transcript_id "ENSMUST00000325745.1"; gene_type "lncRNA"; gene_name "Gm19705"; transcript_type "lncRNA"; transcript_name "Gm19705-233"; level 2; mgi_id "MGI:5011890"; tag "TAGENE"; havana_gene "OTTMUSG00000042943.1";
chr1	HAVANA	exon	136598425	136598670	0	+	.	gene_id "ENSMUSG00000097113.10"; transcript_id "ENSMUST00000325746.1"; gene_type "lncRNA"; gene_name "Gm19705"; transcript_type "lncRNA"; transcript_name "Gm19705-234"; exon_number 1; exon_id "ENSMUSE00001642176.1"; level 2; mgi_id "MGI:5011890"; tag "TAGENE"; havana_gene "OTTMUSG00000042943.1";
chr1	HAVANA	transcript	136598425	136618543	0	+	.	gene_id "ENSMUSG00000097113.10"; transcript_id "ENSMUST00000325746.1"; gene_type "lncRNA"; gene_name "Gm19705"; transcript_type "lncRNA"; transcript_name "Gm19705-234"; level 2; mgi_id "MGI:5011890"; tag "TAGENE"; havana_gene "OTTMUSG00000042943.1";
chr1	HAVANA	exon	136598431	136598670	0	+	.	gene_id "ENSMUSG00000097113.10"; transcript_id "ENSMUST00000325747.1"; gene_type "lncRNA"; gene_name "Gm19705"; transcript_type "lncRNA"; transcript_name "Gm19705-235"; exon_number 1; exon_id "ENSMUSE00001642099.1"; level 2; mgi_id "MGI:5011890"; tag "TAGENE"; havana_gene "OTTMUSG00000042943.1";
chr1	HAVANA	transcript	136598431	136618545	0	+	.	gene_id "ENSMUSG00000097113.10"; transcript_id "ENSMUST00000325747.1"; gene_type "lncRNA"; gene_name "Gm19705"; transcript_type "lncRNA"; transcript_name "Gm19705-235"; level 2; mgi_id "MGI:5011890"; tag "TAGENE"; havana_gene "OTTMUSG00000042943.1";
chr1	HAVANA	exon	136598438	136598670	0	+	.	gene_id "ENSMUSG00000097113.10"; transcript_id "ENSMUST00000325810.1"; gene_type "lncRNA"; gene_name "Gm19705"; transcript_type "lncRNA"; transcript_name "Gm19705-298"; exon_number 1; exon_id "ENSMUSE00001642103.1"; level 2; mgi_id "MGI:5011890"; tag "TAGENE"; havana_gene "OTTMUSG00000042943.1";
chr1	HAVANA	transcript	136598438	136610465	0	+	.	gene_id "ENSMUSG00000097113.10"; transcript_id "ENSMUST00000325810.1"; gene_type "lncRNA"; gene_name "Gm19705"; transcript_type "lncRNA"; transcript_name "Gm19705-298"; level 2; mgi_id "MGI:5011890"; tag "TAGENE"; havana_gene "OTTMUSG00000042943.1";
chr1	HAVANA	exon	136598442	136598670	0	+	.	gene_id "ENSMUSG00000097113.10"; transcript_id "ENSMUST00000325811.1"; gene_type "lncRNA"; gene_name "Gm19705"; transcript_type "lncRNA"; transcript_name "Gm19705-299"; exon_number 1; exon_id "ENSMUSE00001642247.1"; level 2; mgi_id "MGI:5011890"; tag "TAGENE"; havana_gene "OTTMUSG00000042943.1";
chr1	HAVANA	transcript	136598442	136610465	0	+	.	gene_id "ENSMUSG00000097113.10"; transcript_id "ENSMUST00000325811.1"; gene_type "lncRNA"; gene_name "Gm19705"; transcript_type "lncRNA"; transcript_name "Gm19705-299"; level 2; mgi_id "MGI:5011890"; tag "TAGENE"; havana_gene "OTTMUSG00000042943.1";
chr1	HAVANA	exon	136598443	136598670	0	+	.	gene_id "ENSMUSG00000097113.10"; transcript_id "ENSMUST00000325812.1"; gene_type "lncRNA"; gene_name "Gm19705"; transcript_type "lncRNA"; transcript_name "Gm19705-300"; exon_number 1; exon_id "ENSMUSE00001642212.1"; level 2; mgi_id "MGI:5011890"; tag "TAGENE"; havana_gene "OTTMUSG00000042943.1";
chr1	HAVANA	transcript	136598443	136610465	0	+	.	gene_id "ENSMUSG00000097113.10"; transcript_id "ENSMUST00000325812.1"; gene_type "lncRNA"; gene_name "Gm19705"; transcript_type "lncRNA"; transcript_name "Gm19705-300"; level 2; mgi_id "MGI:5011890"; tag "TAGENE"; havana_gene "OTTMUSG00000042943.1";
chr1	HAVANA	exon	136598447	136598670	0	+	.	gene_id "ENSMUSG00000097113.10"; transcript_id "ENSMUST00000325813.1"; gene_type "lncRNA"; gene_name "Gm19705"; transcript_type "lncRNA"; transcript_name "Gm19705-301"; exon_number 1; exon_id "ENSMUSE00001642128.1"; level 2; mgi_id "MGI:5011890"; tag "TAGENE"; havana_gene "OTTMUSG00000042943.1";
chr1	HAVANA	exon	136598447	136598670	0	+	.	gene_id "ENSMUSG00000097113.10"; transcript_id "ENSMUST00000325814.1"; gene_type "lncRNA"; gene_name "Gm19705"; transcript_type "lncRNA"; transcript_name "Gm19705-302"; exon_number 1; exon_id "ENSMUSE00001642128.1"; level 2; mgi_id "MGI:5011890"; tag "basic"; tag "TAGENE"; havana_gene "OTTMUSG00000042943.1";
chr1	HAVANA	exon	136598447	136598670	0	+	.	gene_id "ENSMUSG00000097113.10"; transcript_id "ENSMUST00000181524.10"; gene_type "lncRNA"; gene_name "Gm19705"; transcript_type "lncRNA"; transcript_name "Gm19705-204"; exon_number 1; exon_id "ENSMUSE00001642128.1"; level 2; transcript_support_level "2"; mgi_id "MGI:5011890"; tag "TAGENE"; havana_gene "OTTMUSG00000042943.1"; havana_transcript "OTTMUST00000112775.1";
chr1	HAVANA	transcript	136598447	136610465	0	+	.	gene_id "ENSMUSG00000097113.10"; transcript_id "ENSMUST00000325813.1"; gene_type "lncRNA"; gene_name "Gm19705"; transcript_type "lncRNA"; transcript_name "Gm19705-301"; level 2; mgi_id "MGI:5011890"; tag "TAGENE"; havana_gene "OTTMUSG00000042943.1";
chr1	HAVANA	transcript	136598447	136610465	0	+	.	gene_id "ENSMUSG00000097113.10"; transcript_id "ENSMUST00000325814.1"; gene_type "lncRNA"; gene_name "Gm19705"; transcript_type "lncRNA"; transcript_name "Gm19705-302"; level 2; mgi_id "MGI:5011890"; tag "basic"; tag "TAGENE"; havana_gene "OTTMUSG00000042943.1";
chr1	HAVANA	transcript	136598447	136618545	0	+	.	gene_id "ENSMUSG00000097113.10"; transcript_id "ENSMUST00000181524.10"; gene_type "lncRNA"; gene_name "Gm19705"; transcript_type "lncRNA"; transcript_name "Gm19705-204"; level 2; transcript_support_level "2"; mgi_id "MGI:5011890"; tag "TAGENE"; havana_gene "OTTMUSG00000042943.1"; havana_transcript "OTTMUST00000112775.1";
chr1	HAVANA	exon	136598448	136598670	0	+	.	gene_id "ENSMUSG00000097113.10"; transcript_id "ENSMUST00000325749.1"; gene_type "lncRNA"; gene_name "Gm19705"; transcript_type "lncRNA"; transcript_name "Gm19705-237"; exon_number 1; exon_id "ENSMUSE00001642226.1"; level 2; mgi_id "MGI:5011890"; tag "TAGENE"; havana_gene "OTTMUSG00000042943.1";
chr1	HAVANA	exon	136598448	136598670	0	+	.	gene_id "ENSMUSG00000097113.10"; transcript_id "ENSMUST00000325748.1"; gene_type "lncRNA"; gene_name "Gm19705"; transcript_type "lncRNA"; transcript_name "Gm19705-236"; exon_number 1; exon_id "ENSMUSE00001642226.1"; level 2; mgi_id "MGI:5011890"; tag "TAGENE"; havana_gene "OTTMUSG00000042943.1";
chr1	HAVANA	transcript	136598448	136618543	0	+	.	gene_id "ENSMUSG00000097113.10"; transcript_id "ENSMUST00000325749.1"; gene_type "lncRNA"; gene_name "Gm19705"; transcript_type "lncRNA"; transcript_name "Gm19705-237"; level 2; mgi_id "MGI:5011890"; tag "TAGENE"; havana_gene "OTTMUSG00000042943.1";
chr1	HAVANA	transcript	136598448	136618544	0	+	.	gene_id "ENSMUSG00000097113.10"; transcript_id "ENSMUST00000325748.1"; gene_type "lncRNA"; gene_name "Gm19705"; transcript_type "lncRNA"; transcript_name "Gm19705-236"; level 2; mgi_id "MGI:5011890"; tag "TAGENE"; havana_gene "OTTMUSG00000042943.1";
chr1	HAVANA	exon	136598450	136598670	0	+	.	gene_id "ENSMUSG00000097113.10"; transcript_id "ENSMUST00000325815.1"; gene_type "lncRNA"; gene_name "Gm19705"; transcript_type "lncRNA"; transcript_name "Gm19705-303"; exon_number 1; exon_id "ENSMUSE00001642159.1"; level 2; mgi_id "MGI:5011890"; tag "TAGENE"; havana_gene "OTTMUSG00000042943.1";
chr1	HAVANA	exon	136598450	136598670	0	+	.	gene_id "ENSMUSG00000097113.10"; transcript_id "ENSMUST00000325755.1"; gene_type "lncRNA"; gene_name "Gm19705"; transcript_type "lncRNA"; transcript_name "Gm19705-243"; exon_number 1; exon_id "ENSMUSE00001642159.1"; level 2; mgi_id "MGI:5011890"; tag "basic"; tag "TAGENE"; havana_gene "OTTMUSG00000042943.1";
chr1	HAVANA	exon	136598450	136598670	0	+	.	gene_id "ENSMUSG00000097113.10"; transcript_id "ENSMUST00000325752.1"; gene_type "lncRNA"; gene_name "Gm19705"; transcript_type "lncRNA"; transcript_name "Gm19705-240"; exon_number 1; exon_id "ENSMUSE00001642159.1"; level 2; mgi_id "MGI:5011890"; tag "TAGENE"; havana_gene "OTTMUSG00000042943.1";
chr1	HAVANA	exon	136598450	136598670	0	+	.	gene_id "ENSMUSG00000097113.10"; transcript_id "ENSMUST00000325753.1"; gene_type "lncRNA"; gene_name "Gm19705"; transcript_type "lncRNA"; transcript_name "Gm19705-241"; exon_number 1; exon_id "ENSMUSE00001642159.1"; level 2; mgi_id "MGI:5011890"; tag "TAGENE"; havana_gene "OTTMUSG00000042943.1";
chr1	HAVANA	exon	136598450	136598670	0	+	.	gene_id "ENSMUSG00000097113.10"; transcript_id "ENSMUST00000325750.1"; gene_type "lncRNA"; gene_name "Gm19705"; transcript_type "lncRNA"; transcript_name "Gm19705-238"; exon_number 1; exon_id "ENSMUSE00001642159.1"; level 2; mgi_id "MGI:5011890"; tag "TAGENE"; havana_gene "OTTMUSG00000042943.1";
chr1	HAVANA	exon	136598450	136598670	0	+	.	gene_id "ENSMUSG00000097113.10"; transcript_id "ENSMUST00000325751.1"; gene_type "lncRNA"; gene_name "Gm19705"; transcript_type "lncRNA"; transcript_name "Gm19705-239"; exon_number 1; exon_id "ENSMUSE00001642159.1"; level 2; mgi_id "MGI:5011890"; tag "TAGENE"; havana_gene "OTTMUSG00000042943.1";
chr1	HAVANA	transcript	136598450	136610465	0	+	.	gene_id "ENSMUSG00000097113.10"; transcript_id "ENSMUST00000325815.1"; gene_type "lncRNA"; gene_name "Gm19705"; transcript_type "lncRNA"; transcript_name "Gm19705-303"; level 2; mgi_id "MGI:5011890"; tag "TAGENE"; havana_gene "OTTMUSG00000042943.1";
chr1	HAVANA	transcript	136598450	136618540	0	+	.	gene_id "ENSMUSG00000097113.10"; transcript_id "ENSMUST00000325755.1"; gene_type "lncRNA"; gene_name "Gm19705"; transcript_type "lncRNA"; transcript_name "Gm19705-243"; level 2; mgi_id "MGI:5011890"; tag "basic"; tag "TAGENE"; havana_gene "OTTMUSG00000042943.1";
chr1	HAVANA	transcript	136598450	136618542	0	+	.	gene_id "ENSMUSG00000097113.10"; transcript_id "ENSMUST00000325752.1"; gene_type "lncRNA"; gene_name "Gm19705"; transcript_type "lncRNA"; transcript_name "Gm19705-240"; level 2; mgi_id "MGI:5011890"; tag "TAGENE"; havana_gene "OTTMUSG00000042943.1";
chr1	HAVANA	transcript	136598450	136618542	0	+	.	gene_id "ENSMUSG00000097113.10"; transcript_id "ENSMUST00000325753.1"; gene_type "lncRNA"; gene_name "Gm19705"; transcript_type "lncRNA"; transcript_name "Gm19705-241"; level 2; mgi_id "MGI:5011890"; tag "TAGENE"; havana_gene "OTTMUSG00000042943.1";
chr1	HAVANA	transcript	136598450	136618543	0	+	.	gene_id "ENSMUSG00000097113.10"; transcript_id "ENSMUST00000325750.1"; gene_type "lncRNA"; gene_name "Gm19705"; transcript_type "lncRNA"; transcript_name "Gm19705-238"; level 2; mgi_id "MGI:5011890"; tag "TAGENE"; havana_gene "OTTMUSG00000042943.1";
chr1	HAVANA	transcript	136598450	136618543	0	+	.	gene_id "ENSMUSG00000097113.10"; transcript_id "ENSMUST00000325751.1"; gene_type "lncRNA"; gene_name "Gm19705"; transcript_type "lncRNA"; transcript_name "Gm19705-239"; level 2; mgi_id "MGI:5011890"; tag "TAGENE"; havana_gene "OTTMUSG00000042943.1";
chr1	HAVANA	exon	136598452	136598670	0	+	.	gene_id "ENSMUSG00000097113.10"; transcript_id "ENSMUST00000325816.1"; gene_type "lncRNA"; gene_name "Gm19705"; transcript_type "lncRNA"; transcript_name "Gm19705-304"; exon_number 1; exon_id "ENSMUSE00001642178.1"; level 2; mgi_id "MGI:5011890"; tag "TAGENE"; havana_gene "OTTMUSG00000042943.1";
chr1	HAVANA	exon	136598452	136598670	0	+	.	gene_id "ENSMUSG00000097113.10"; transcript_id "ENSMUST00000325754.1"; gene_type "lncRNA"; gene_name "Gm19705"; transcript_type "lncRNA"; transcript_name "Gm19705-242"; exon_number 1; exon_id "ENSMUSE00001642178.1"; level 2; mgi_id "MGI:5011890"; tag "TAGENE"; havana_gene "OTTMUSG00000042943.1";
chr1	HAVANA	transcript	136598452	136610462	0	+	.	gene_id "ENSMUSG00000097113.10"; transcript_id "ENSMUST00000325816.1"; gene_type "lncRNA"; gene_name "Gm19705"; transcript_type "lncRNA"; transcript_name "Gm19705-304"; level 2; mgi_id "MGI:5011890"; tag "TAGENE"; havana_gene "OTTMUSG00000042943.1";
chr1	HAVANA	transcript	136598452	136618543	0	+	.	gene_id "ENSMUSG00000097113.10"; transcript_id "ENSMUST00000325754.1"; gene_type "lncRNA"; gene_name "Gm19705"; transcript_type "lncRNA"; transcript_name "Gm19705-242"; level 2; mgi_id "MGI:5011890"; tag "TAGENE"; havana_gene "OTTMUSG00000042943.1";
chr1	HAVANA	exon	136598455	136598670	0	+	.	gene_id "ENSMUSG00000097113.10"; transcript_id "ENSMUST00000325757.1"; gene_type "lncRNA"; gene_name "Gm19705"; transcript_type "lncRNA"; transcript_name "Gm19705-245"; exon_number 1; exon_id "ENSMUSE00001642130.1"; level 2; mgi_id "MGI:5011890"; tag "TAGENE"; havana_gene "OTTMUSG00000042943.1";
chr1	HAVANA	exon	136598455	136598670	0	+	.	gene_id "ENSMUSG00000097113.10"; transcript_id "ENSMUST00000325756.1"; gene_type "lncRNA"; gene_name "Gm19705"; transcript_type "lncRNA"; transcript_name "Gm19705-244"; exon_number 1; exon_id "ENSMUSE00001642130.1"; level 2; mgi_id "MGI:5011890"; tag "TAGENE"; havana_gene "OTTMUSG00000042943.1";
chr1	HAVANA	transcript	136598455	136618542	0	+	.	gene_id "ENSMUSG00000097113.10"; transcript_id "ENSMUST00000325757.1"; gene_type "lncRNA"; gene_name "Gm19705"; transcript_type "lncRNA"; transcript_name "Gm19705-245"; level 2; mgi_id "MGI:5011890"; tag "TAGENE"; havana_gene "OTTMUSG00000042943.1";
chr1	HAVANA	transcript	136598455	136618544	0	+	.	gene_id "ENSMUSG00000097113.10"; transcript_id "ENSMUST00000325756.1"; gene_type "lncRNA"; gene_name "Gm19705"; transcript_type "lncRNA"; transcript_name "Gm19705-244"; level 2; mgi_id "MGI:5011890"; tag "TAGENE"; havana_gene "OTTMUSG00000042943.1";
chr1	HAVANA	exon	136598467	136598670	0	+	.	gene_id "ENSMUSG00000097113.10"; transcript_id "ENSMUST00000325758.1"; gene_type "lncRNA"; gene_name "Gm19705"; transcript_type "lncRNA"; transcript_name "Gm19705-246"; exon_number 1; exon_id "ENSMUSE00001642166.1"; level 2; mgi_id "MGI:5011890"; tag "basic"; tag "TAGENE"; havana_gene "OTTMUSG00000042943.1";
chr1	HAVANA	transcript	136598467	136618542	0	+	.	gene_id "ENSMUSG00000097113.10"; transcript_id "ENSMUST00000325758.1"; gene_type "lncRNA"; gene_name "Gm19705"; transcript_type "lncRNA"; transcript_name "Gm19705-246"; level 2; mgi_id "MGI:5011890"; tag "basic"; tag "TAGENE"; havana_gene "OTTMUSG00000042943.1";
chr1	HAVANA	exon	136598479	136598670	0	+	.	gene_id "ENSMUSG00000097113.10"; transcript_id "ENSMUST00000325759.1"; gene_type "lncRNA"; gene_name "Gm19705"; transcript_type "lncRNA"; transcript_name "Gm19705-247"; exon_number 1; exon_id "ENSMUSE00001642131.1"; level 2; mgi_id "MGI:5011890"; tag "TAGENE"; havana_gene "OTTMUSG00000042943.1";
chr1	HAVANA	transcript	136598479	136618543	0	+	.	gene_id "ENSMUSG00000097113.10"; transcript_id "ENSMUST00000325759.1"; gene_type "lncRNA"; gene_name "Gm19705"; transcript_type "lncRNA"; transcript_name "Gm19705-247"; level 2; mgi_id "MGI:5011890"; tag "TAGENE"; havana_gene "OTTMUSG00000042943.1";
chr1	HAVANA	exon	136598494	136598670	0	+	.	gene_id "ENSMUSG00000097113.10"; transcript_id "ENSMUST00000325817.1"; gene_type "lncRNA"; gene_name "Gm19705"; transcript_type "lncRNA"; transcript_name "Gm19705-305"; exon_number 1; exon_id "ENSMUSE00001642104.1"; level 2; mgi_id "MGI:5011890"; tag "basic"; tag "TAGENE"; havana_gene "OTTMUSG00000042943.1";
chr1	HAVANA	transcript	136598494	136610465	0	+	.	gene_id "ENSMUSG00000097113.10"; transcript_id "ENSMUST00000325817.1"; gene_type "lncRNA"; gene_name "Gm19705"; transcript_type "lncRNA"; transcript_name "Gm19705-305"; level 2; mgi_id "MGI:5011890"; tag "basic"; tag "TAGENE"; havana_gene "OTTMUSG00000042943.1";
chr1	HAVANA	exon	136598498	136598670	0	+	.	gene_id "ENSMUSG00000097113.10"; transcript_id "ENSMUST00000325760.1"; gene_type "lncRNA"; gene_name "Gm19705"; transcript_type "lncRNA"; transcript_name "Gm19705-248"; exon_number 1; exon_id "ENSMUSE00001642169.1"; level 2; mgi_id "MGI:5011890"; tag "TAGENE"; havana_gene "OTTMUSG00000042943.1";
chr1	HAVANA	transcript	136598498	136618544	0	+	.	gene_id "ENSMUSG00000097113.10"; transcript_id "ENSMUST00000325760.1"; gene_type "lncRNA"; gene_name "Gm19705"; transcript_type "lncRNA"; transcript_name "Gm19705-248"; level 2; mgi_id "MGI:5011890"; tag "TAGENE"; havana_gene "OTTMUSG00000042943.1";
chr1	HAVANA	exon	136598507	136598670	0	+	.	gene_id "ENSMUSG00000097113.10"; transcript_id "ENSMUST00000180495.8"; gene_type "lncRNA"; gene_name "Gm19705"; transcript_type "lncRNA"; transcript_name "Gm19705-201"; exon_number 1; exon_id "ENSMUSE00001203086.2"; level 2; transcript_support_level "5"; mgi_id "MGI:5011890"; havana_gene "OTTMUSG00000042943.1"; havana_transcript "OTTMUST00000112773.1";
chr1	HAVANA	transcript	136598507	136616491	0	+	.	gene_id "ENSMUSG00000097113.10"; transcript_id "ENSMUST00000180495.8"; gene_type "lncRNA"; gene_name "Gm19705"; transcript_type "lncRNA"; transcript_name "Gm19705-201"; level 2; transcript_support_level "5"; mgi_id "MGI:5011890"; havana_gene "OTTMUSG00000042943.1"; havana_transcript "OTTMUST00000112773.1";
chr1	HAVANA	exon	136598519	136598670	0	+	.	gene_id "ENSMUSG00000097113.10"; transcript_id "ENSMUST00000325798.1"; gene_type "lncRNA"; gene_name "Gm19705"; transcript_type "lncRNA"; transcript_name "Gm19705-286"; exon_number 4; exon_id "ENSMUSE00001642185.1"; level 2; mgi_id "MGI:5011890"; tag "basic"; tag "TAGENE"; havana_gene "OTTMUSG00000042943.1";
chr1	ENSEMBL_gcm37	exon	136598519	136598670	1.94160683392928	+	.	gene_id "ENSMUSG00000097113.10"; transcript_id "ENSMUSG00000097113.10_tx_12"; exon_id "chr1_136598519_136598670_+"; exonnum "1"; txlen "998";
chr1	ENSEMBL_gcm37	exon	136598519	136598670	0.164987057823309	+	.	gene_id "ENSMUSG00000097113.10"; transcript_id "ENSMUSG00000097113.10_tx_169"; exon_id "chr1_136598519_136598670_+"; exonnum "1"; txlen "945";
chr1	ENSEMBL_gcm37	exon	136598519	136598670	1.49216258163081	+	.	gene_id "ENSMUSG00000097113.10"; transcript_id "ENSMUSG00000097113.10_tx_18"; exon_id "chr1_136598519_136598670_+"; exonnum "1"; txlen "1001";
chr1	ENSEMBL_gcm37	exon	136598519	136598670	0.144029366608319	+	.	gene_id "ENSMUSG00000097113.10"; transcript_id "ENSMUSG00000097113.10_tx_185"; exon_id "chr1_136598519_136598670_+"; exonnum "1"; txlen "1445";
chr1	ENSEMBL_gcm37	exon	136598519	136598670	0.0980892956532892	+	.	gene_id "ENSMUSG00000097113.10"; transcript_id "ENSMUSG00000097113.10_tx_269"; exon_id "chr1_136598519_136598670_+"; exonnum "1"; txlen "1528";
chr1	ENSEMBL_gcm37	exon	136598519	136598670	1.15663982654667	+	.	gene_id "ENSMUSG00000097113.10"; transcript_id "ENSMUSG00000097113.10_tx_33"; exon_id "chr1_136598519_136598670_+"; exonnum "1"; txlen "1081";
chr1	ENSEMBL_gcm37	exon	136598519	136598670	0.711296600082815	+	.	gene_id "ENSMUSG00000097113.10"; transcript_id "ENSMUSG00000097113.10_tx_55"; exon_id "chr1_136598519_136598670_+"; exonnum "1"; txlen "859";
chr1	ENSEMBL_gcm37	exon	136598519	136598670	0.695575779192545	+	.	gene_id "ENSMUSG00000097113.10"; transcript_id "ENSMUSG00000097113.10_tx_57"; exon_id "chr1_136598519_136598670_+"; exonnum "1"; txlen "1084";
chr1	ENSEMBL_gcm37	exon	136598519	136598670	0.409368326668569	+	.	gene_id "ENSMUSG00000097113.10"; transcript_id "ENSMUSG00000097113.10_tx_86"; exon_id "chr1_136598519_136598670_+"; exonnum "1"; txlen "862";
chr1	HAVANA	exon	136598591	136598670	0	+	.	gene_id "ENSMUSG00000097113.10"; transcript_id "ENSMUST00000325818.1"; gene_type "lncRNA"; gene_name "Gm19705"; transcript_type "lncRNA"; transcript_name "Gm19705-306"; exon_number 1; exon_id "ENSMUSE00001642145.1"; level 2; mgi_id "MGI:5011890"; tag "TAGENE"; havana_gene "OTTMUSG00000042943.1";
chr1	HAVANA	transcript	136598591	136610465	0	+	.	gene_id "ENSMUSG00000097113.10"; transcript_id "ENSMUST00000325818.1"; gene_type "lncRNA"; gene_name "Gm19705"; transcript_type "lncRNA"; transcript_name "Gm19705-306"; level 2; mgi_id "MGI:5011890"; tag "TAGENE"; havana_gene "OTTMUSG00000042943.1";
chr1	HAVANA	exon	136600482	136600793	0	+	.	gene_id "ENSMUSG00000097113.10"; transcript_id "ENSMUST00000325761.1"; gene_type "lncRNA"; gene_name "Gm19705"; transcript_type "lncRNA"; transcript_name "Gm19705-249"; exon_number 1; exon_id "ENSMUSE00001642225.1"; level 2; mgi_id "MGI:5011890"; tag "TAGENE"; havana_gene "OTTMUSG00000042943.1";
chr1	HAVANA	transcript	136600482	136618543	0	+	.	gene_id "ENSMUSG00000097113.10"; transcript_id "ENSMUST00000325761.1"; gene_type "lncRNA"; gene_name "Gm19705"; transcript_type "lncRNA"; transcript_name "Gm19705-249"; level 2; mgi_id "MGI:5011890"; tag "TAGENE"; havana_gene "OTTMUSG00000042943.1";
chr1	HAVANA	exon	136600535	136600793	0	+	.	gene_id "ENSMUSG00000097113.10"; transcript_id "ENSMUST00000325762.1"; gene_type "lncRNA"; gene_name "Gm19705"; transcript_type "lncRNA"; transcript_name "Gm19705-250"; exon_number 1; exon_id "ENSMUSE00001642174.1"; level 2; mgi_id "MGI:5011890"; tag "TAGENE"; havana_gene "OTTMUSG00000042943.1";
chr1	HAVANA	transcript	136600535	136618543	0	+	.	gene_id "ENSMUSG00000097113.10"; transcript_id "ENSMUST00000325762.1"; gene_type "lncRNA"; gene_name "Gm19705"; transcript_type "lncRNA"; transcript_name "Gm19705-250"; level 2; mgi_id "MGI:5011890"; tag "TAGENE"; havana_gene "OTTMUSG00000042943.1";
chr1	HAVANA	exon	136600538	136600793	0	+	.	gene_id "ENSMUSG00000097113.10"; transcript_id "ENSMUST00000325763.1"; gene_type "lncRNA"; gene_name "Gm19705"; transcript_type "lncRNA"; transcript_name "Gm19705-251"; exon_number 1; exon_id "ENSMUSE00001642158.1"; level 2; mgi_id "MGI:5011890"; tag "TAGENE"; havana_gene "OTTMUSG00000042943.1";
chr1	HAVANA	transcript	136600538	136618540	0	+	.	gene_id "ENSMUSG00000097113.10"; transcript_id "ENSMUST00000325763.1"; gene_type "lncRNA"; gene_name "Gm19705"; transcript_type "lncRNA"; transcript_name "Gm19705-251"; level 2; mgi_id "MGI:5011890"; tag "TAGENE"; havana_gene "OTTMUSG00000042943.1";
chr1	HAVANA	exon	136600542	136600793	0	+	.	gene_id "ENSMUSG00000097113.10"; transcript_id "ENSMUST00000325856.1"; gene_type "lncRNA"; gene_name "Gm19705"; transcript_type "lncRNA"; transcript_name "Gm19705-344"; exon_number 1; exon_id "ENSMUSE00001642114.1"; level 2; mgi_id "MGI:5011890"; tag "TAGENE"; havana_gene "OTTMUSG00000042943.1";
chr1	HAVANA	transcript	136600542	136603538	0	+	.	gene_id "ENSMUSG00000097113.10"; transcript_id "ENSMUST00000325856.1"; gene_type "lncRNA"; gene_name "Gm19705"; transcript_type "lncRNA"; transcript_name "Gm19705-344"; level 2; mgi_id "MGI:5011890"; tag "TAGENE"; havana_gene "OTTMUSG00000042943.1";
chr1	HAVANA	exon	136600559	136600793	0	+	.	gene_id "ENSMUSG00000097113.10"; transcript_id "ENSMUST00000325857.1"; gene_type "lncRNA"; gene_name "Gm19705"; transcript_type "lncRNA"; transcript_name "Gm19705-345"; exon_number 1; exon_id "ENSMUSE00001642154.1"; level 2; mgi_id "MGI:5011890"; tag "TAGENE"; havana_gene "OTTMUSG00000042943.1";
chr1	HAVANA	transcript	136600559	136603544	0	+	.	gene_id "ENSMUSG00000097113.10"; transcript_id "ENSMUST00000325857.1"; gene_type "lncRNA"; gene_name "Gm19705"; transcript_type "lncRNA"; transcript_name "Gm19705-345"; level 2; mgi_id "MGI:5011890"; tag "TAGENE"; havana_gene "OTTMUSG00000042943.1";
chr1	HAVANA	exon	136600573	136600793	0	+	.	gene_id "ENSMUSG00000097113.10"; transcript_id "ENSMUST00000325854.1"; gene_type "lncRNA"; gene_name "Gm19705"; transcript_type "lncRNA"; transcript_name "Gm19705-342"; exon_number 1; exon_id "ENSMUSE00001642168.1"; level 2; mgi_id "MGI:5011890"; tag "TAGENE"; havana_gene "OTTMUSG00000042943.1";
chr1	HAVANA	transcript	136600573	136605633	0	+	.	gene_id "ENSMUSG00000097113.10"; transcript_id "ENSMUST00000325854.1"; gene_type "lncRNA"; gene_name "Gm19705"; transcript_type "lncRNA"; transcript_name "Gm19705-342"; level 2; mgi_id "MGI:5011890"; tag "TAGENE"; havana_gene "OTTMUSG00000042943.1";
chr1	HAVANA	exon	136600575	136600793	0	+	.	gene_id "ENSMUSG00000097113.10"; transcript_id "ENSMUST00000325764.1"; gene_type "lncRNA"; gene_name "Gm19705"; transcript_type "lncRNA"; transcript_name "Gm19705-252"; exon_number 1; exon_id "ENSMUSE00001642195.1"; level 2; mgi_id "MGI:5011890"; tag "TAGENE"; havana_gene "OTTMUSG00000042943.1";
chr1	HAVANA	transcript	136600575	136618544	0	+	.	gene_id "ENSMUSG00000097113.10"; transcript_id "ENSMUST00000325764.1"; gene_type "lncRNA"; gene_name "Gm19705"; transcript_type "lncRNA"; transcript_name "Gm19705-252"; level 2; mgi_id "MGI:5011890"; tag "TAGENE"; havana_gene "OTTMUSG00000042943.1";
chr1	HAVANA	exon	136600576	136600793	0	+	.	gene_id "ENSMUSG00000097113.10"; transcript_id "ENSMUST00000325765.1"; gene_type "lncRNA"; gene_name "Gm19705"; transcript_type "lncRNA"; transcript_name "Gm19705-253"; exon_number 1; exon_id "ENSMUSE00001642105.1"; level 2; mgi_id "MGI:5011890"; tag "TAGENE"; havana_gene "OTTMUSG00000042943.1";
chr1	HAVANA	transcript	136600576	136618543	0	+	.	gene_id "ENSMUSG00000097113.10"; transcript_id "ENSMUST00000325765.1"; gene_type "lncRNA"; gene_name "Gm19705"; transcript_type "lncRNA"; transcript_name "Gm19705-253"; level 2; mgi_id "MGI:5011890"; tag "TAGENE"; havana_gene "OTTMUSG00000042943.1";
chr1	HAVANA	exon	136600577	136600793	0	+	.	gene_id "ENSMUSG00000097113.10"; transcript_id "ENSMUST00000325766.1"; gene_type "lncRNA"; gene_name "Gm19705"; transcript_type "lncRNA"; transcript_name "Gm19705-254"; exon_number 1; exon_id "ENSMUSE00001642125.1"; level 2; mgi_id "MGI:5011890"; tag "TAGENE"; havana_gene "OTTMUSG00000042943.1";
chr1	HAVANA	transcript	136600577	136618543	0	+	.	gene_id "ENSMUSG00000097113.10"; transcript_id "ENSMUST00000325766.1"; gene_type "lncRNA"; gene_name "Gm19705"; transcript_type "lncRNA"; transcript_name "Gm19705-254"; level 2; mgi_id "MGI:5011890"; tag "TAGENE"; havana_gene "OTTMUSG00000042943.1";
chr1	HAVANA	exon	136600578	136600793	0	+	.	gene_id "ENSMUSG00000097113.10"; transcript_id "ENSMUST00000325858.1"; gene_type "lncRNA"; gene_name "Gm19705"; transcript_type "lncRNA"; transcript_name "Gm19705-346"; exon_number 1; exon_id "ENSMUSE00001642112.1"; level 2; mgi_id "MGI:5011890"; tag "TAGENE"; havana_gene "OTTMUSG00000042943.1";
chr1	HAVANA	transcript	136600578	136603538	0	+	.	gene_id "ENSMUSG00000097113.10"; transcript_id "ENSMUST00000325858.1"; gene_type "lncRNA"; gene_name "Gm19705"; transcript_type "lncRNA"; transcript_name "Gm19705-346"; level 2; mgi_id "MGI:5011890"; tag "TAGENE"; havana_gene "OTTMUSG00000042943.1";
chr1	HAVANA	exon	136600579	136600793	0	+	.	gene_id "ENSMUSG00000097113.10"; transcript_id "ENSMUST00000325822.1"; gene_type "lncRNA"; gene_name "Gm19705"; transcript_type "lncRNA"; transcript_name "Gm19705-310"; exon_number 1; exon_id "ENSMUSE00001642161.1"; level 2; mgi_id "MGI:5011890"; tag "TAGENE"; havana_gene "OTTMUSG00000042943.1";
chr1	HAVANA	exon	136600579	136600793	0	+	.	gene_id "ENSMUSG00000097113.10"; transcript_id "ENSMUST00000325821.1"; gene_type "lncRNA"; gene_name "Gm19705"; transcript_type "lncRNA"; transcript_name "Gm19705-309"; exon_number 1; exon_id "ENSMUSE00001642161.1"; level 2; mgi_id "MGI:5011890"; tag "TAGENE"; havana_gene "OTTMUSG00000042943.1";
chr1	HAVANA	exon	136600579	136600793	0	+	.	gene_id "ENSMUSG00000097113.10"; transcript_id "ENSMUST00000325767.1"; gene_type "lncRNA"; gene_name "Gm19705"; transcript_type "lncRNA"; transcript_name "Gm19705-255"; exon_number 1; exon_id "ENSMUSE00001642161.1"; level 2; mgi_id "MGI:5011890"; tag "TAGENE"; havana_gene "OTTMUSG00000042943.1";
chr1	HAVANA	transcript	136600579	136610462	0	+	.	gene_id "ENSMUSG00000097113.10"; transcript_id "ENSMUST00000325822.1"; gene_type "lncRNA"; gene_name "Gm19705"; transcript_type "lncRNA"; transcript_name "Gm19705-310"; level 2; mgi_id "MGI:5011890"; tag "TAGENE"; havana_gene "OTTMUSG00000042943.1";
chr1	HAVANA	transcript	136600579	136610465	0	+	.	gene_id "ENSMUSG00000097113.10"; transcript_id "ENSMUST00000325821.1"; gene_type "lncRNA"; gene_name "Gm19705"; transcript_type "lncRNA"; transcript_name "Gm19705-309"; level 2; mgi_id "MGI:5011890"; tag "TAGENE"; havana_gene "OTTMUSG00000042943.1";
chr1	HAVANA	transcript	136600579	136618540	0	+	.	gene_id "ENSMUSG00000097113.10"; transcript_id "ENSMUST00000325767.1"; gene_type "lncRNA"; gene_name "Gm19705"; transcript_type "lncRNA"; transcript_name "Gm19705-255"; level 2; mgi_id "MGI:5011890"; tag "TAGENE"; havana_gene "OTTMUSG00000042943.1";
chr1	HAVANA	exon	136600581	136600948	0	+	.	gene_id "ENSMUSG00000097113.10"; transcript_id "ENSMUST00000325859.1"; gene_type "lncRNA"; gene_name "Gm19705"; transcript_type "lncRNA"; transcript_name "Gm19705-347"; exon_number 1; exon_id "ENSMUSE00001642155.1"; level 2; mgi_id "MGI:5011890"; tag "TAGENE"; havana_gene "OTTMUSG00000042943.1";
chr1	HAVANA	transcript	136600581	136603538	0	+	.	gene_id "ENSMUSG00000097113.10"; transcript_id "ENSMUST00000325859.1"; gene_type "lncRNA"; gene_name "Gm19705"; transcript_type "lncRNA"; transcript_name "Gm19705-347"; level 2; mgi_id "MGI:5011890"; tag "TAGENE"; havana_gene "OTTMUSG00000042943.1";
chr1	HAVANA	exon	136600711	136600793	0	+	.	gene_id "ENSMUSG00000097113.10"; transcript_id "ENSMUST00000325768.1"; gene_type "lncRNA"; gene_name "Gm19705"; transcript_type "lncRNA"; transcript_name "Gm19705-256"; exon_number 1; exon_id "ENSMUSE00001642245.1"; level 2; mgi_id "MGI:5011890"; tag "TAGENE"; havana_gene "OTTMUSG00000042943.1";
chr1	HAVANA	transcript	136600711	136618543	0	+	.	gene_id "ENSMUSG00000097113.10"; transcript_id "ENSMUST00000325768.1"; gene_type "lncRNA"; gene_name "Gm19705"; transcript_type "lncRNA"; transcript_name "Gm19705-256"; level 2; mgi_id "MGI:5011890"; tag "TAGENE"; havana_gene "OTTMUSG00000042943.1";
chr1	HAVANA	exon	136600866	136600948	0	+	.	gene_id "ENSMUSG00000097113.10"; transcript_id "ENSMUST00000325790.1"; gene_type "lncRNA"; gene_name "Gm19705"; transcript_type "lncRNA"; transcript_name "Gm19705-278"; exon_number 4; exon_id "ENSMUSE00001157401.2"; level 2; mgi_id "MGI:5011890"; tag "TAGENE"; havana_gene "OTTMUSG00000042943.1";
chr1	HAVANA	exon	136600866	136600948	0	+	.	gene_id "ENSMUSG00000097113.10"; transcript_id "ENSMUST00000325792.1"; gene_type "lncRNA"; gene_name "Gm19705"; transcript_type "lncRNA"; transcript_name "Gm19705-280"; exon_number 3; exon_id "ENSMUSE00001157401.2"; level 2; mgi_id "MGI:5011890"; tag "TAGENE"; havana_gene "OTTMUSG00000042943.1";
chr1	HAVANA	exon	136600866	136600948	0	+	.	gene_id "ENSMUSG00000097113.10"; transcript_id "ENSMUST00000325732.1"; gene_type "lncRNA"; gene_name "Gm19705"; transcript_type "lncRNA"; transcript_name "Gm19705-220"; exon_number 4; exon_id "ENSMUSE00001157401.2"; level 2; mgi_id "MGI:5011890"; tag "basic"; tag "TAGENE"; havana_gene "OTTMUSG00000042943.1";
chr1	HAVANA	exon	136600866	136600948	0	+	.	gene_id "ENSMUSG00000097113.10"; transcript_id "ENSMUST00000325793.1"; gene_type "lncRNA"; gene_name "Gm19705"; transcript_type "lncRNA"; transcript_name "Gm19705-281"; exon_number 3; exon_id "ENSMUSE00001157401.2"; level 2; mgi_id "MGI:5011890"; tag "TAGENE"; havana_gene "OTTMUSG00000042943.1";
chr1	HAVANA	exon	136600866	136600948	0	+	.	gene_id "ENSMUSG00000097113.10"; transcript_id "ENSMUST00000325795.1"; gene_type "lncRNA"; gene_name "Gm19705"; transcript_type "lncRNA"; transcript_name "Gm19705-283"; exon_number 4; exon_id "ENSMUSE00001157401.2"; level 2; mgi_id "MGI:5011890"; tag "TAGENE"; havana_gene "OTTMUSG00000042943.1";
chr1	HAVANA	exon	136600866	136600948	0	+	.	gene_id "ENSMUSG00000097113.10"; transcript_id "ENSMUST00000325796.1"; gene_type "lncRNA"; gene_name "Gm19705"; transcript_type "lncRNA"; transcript_name "Gm19705-284"; exon_number 2; exon_id "ENSMUSE00001157401.2"; level 2; mgi_id "MGI:5011890"; tag "TAGENE"; havana_gene "OTTMUSG00000042943.1";
chr1	HAVANA	exon	136600866	136600948	0	+	.	gene_id "ENSMUSG00000097113.10"; transcript_id "ENSMUST00000325797.1"; gene_type "lncRNA"; gene_name "Gm19705"; transcript_type "lncRNA"; transcript_name "Gm19705-285"; exon_number 3; exon_id "ENSMUSE00001157401.2"; level 2; mgi_id "MGI:5011890"; tag "TAGENE"; havana_gene "OTTMUSG00000042943.1";
chr1	HAVANA	exon	136600866	136600948	0	+	.	gene_id "ENSMUSG00000097113.10"; transcript_id "ENSMUST00000325798.1"; gene_type "lncRNA"; gene_name "Gm19705"; transcript_type "lncRNA"; transcript_name "Gm19705-286"; exon_number 5; exon_id "ENSMUSE00001157401.2"; level 2; mgi_id "MGI:5011890"; tag "basic"; tag "TAGENE"; havana_gene "OTTMUSG00000042943.1";
chr1	HAVANA	exon	136600866	136600948	0	+	.	gene_id "ENSMUSG00000097113.10"; transcript_id "ENSMUST00000325736.1"; gene_type "lncRNA"; gene_name "Gm19705"; transcript_type "lncRNA"; transcript_name "Gm19705-224"; exon_number 4; exon_id "ENSMUSE00001157401.2"; level 2; mgi_id "MGI:5011890"; tag "basic"; tag "TAGENE"; havana_gene "OTTMUSG00000042943.1";
chr1	HAVANA	exon	136600866	136600948	0	+	.	gene_id "ENSMUSG00000097113.10"; transcript_id "ENSMUST00000325726.1"; gene_type "lncRNA"; gene_name "Gm19705"; transcript_type "lncRNA"; transcript_name "Gm19705-214"; exon_number 3; exon_id "ENSMUSE00001157401.2"; level 2; mgi_id "MGI:5011890"; tag "TAGENE"; havana_gene "OTTMUSG00000042943.1";
chr1	HAVANA	exon	136600866	136600948	0	+	.	gene_id "ENSMUSG00000097113.10"; transcript_id "ENSMUST00000325737.1"; gene_type "lncRNA"; gene_name "Gm19705"; transcript_type "lncRNA"; transcript_name "Gm19705-225"; exon_number 3; exon_id "ENSMUSE00001157401.2"; level 2; mgi_id "MGI:5011890"; tag "TAGENE"; havana_gene "OTTMUSG00000042943.1";
chr1	HAVANA	exon	136600866	136600948	0	+	.	gene_id "ENSMUSG00000097113.10"; transcript_id "ENSMUST00000325851.1"; gene_type "lncRNA"; gene_name "Gm19705"; transcript_type "lncRNA"; transcript_name "Gm19705-339"; exon_number 2; exon_id "ENSMUSE00001157401.2"; level 2; mgi_id "MGI:5011890"; tag "basic"; tag "TAGENE"; havana_gene "OTTMUSG00000042943.1";
chr1	HAVANA	exon	136600866	136600948	0	+	.	gene_id "ENSMUSG00000097113.10"; transcript_id "ENSMUST00000325852.1"; gene_type "lncRNA"; gene_name "Gm19705"; transcript_type "lncRNA"; transcript_name "Gm19705-340"; exon_number 2; exon_id "ENSMUSE00001157401.2"; level 2; mgi_id "MGI:5011890"; tag "TAGENE"; havana_gene "OTTMUSG00000042943.1";
chr1	HAVANA	exon	136600866	136600948	0	+	.	gene_id "ENSMUSG00000097113.10"; transcript_id "ENSMUST00000325805.1"; gene_type "lncRNA"; gene_name "Gm19705"; transcript_type "lncRNA"; transcript_name "Gm19705-293"; exon_number 2; exon_id "ENSMUSE00001157401.2"; level 2; mgi_id "MGI:5011890"; tag "basic"; tag "TAGENE"; havana_gene "OTTMUSG00000042943.1";
chr1	HAVANA	exon	136600866	136600948	0	+	.	gene_id "ENSMUSG00000097113.10"; transcript_id "ENSMUST00000325745.1"; gene_type "lncRNA"; gene_name "Gm19705"; transcript_type "lncRNA"; transcript_name "Gm19705-233"; exon_number 2; exon_id "ENSMUSE00001157401.2"; level 2; mgi_id "MGI:5011890"; tag "TAGENE"; havana_gene "OTTMUSG00000042943.1";
chr1	HAVANA	exon	136600866	136600948	0	+	.	gene_id "ENSMUSG00000097113.10"; transcript_id "ENSMUST00000181524.10"; gene_type "lncRNA"; gene_name "Gm19705"; transcript_type "lncRNA"; transcript_name "Gm19705-204"; exon_number 2; exon_id "ENSMUSE00001157401.2"; level 2; transcript_support_level "2"; mgi_id "MGI:5011890"; tag "TAGENE"; havana_gene "OTTMUSG00000042943.1"; havana_transcript "OTTMUST00000112775.1";
chr1	HAVANA	exon	136600866	136600948	0	+	.	gene_id "ENSMUSG00000097113.10"; transcript_id "ENSMUST00000325751.1"; gene_type "lncRNA"; gene_name "Gm19705"; transcript_type "lncRNA"; transcript_name "Gm19705-239"; exon_number 2; exon_id "ENSMUSE00001157401.2"; level 2; mgi_id "MGI:5011890"; tag "TAGENE"; havana_gene "OTTMUSG00000042943.1";
chr1	HAVANA	exon	136600866	136600948	0	+	.	gene_id "ENSMUSG00000097113.10"; transcript_id "ENSMUST00000325816.1"; gene_type "lncRNA"; gene_name "Gm19705"; transcript_type "lncRNA"; transcript_name "Gm19705-304"; exon_number 2; exon_id "ENSMUSE00001157401.2"; level 2; mgi_id "MGI:5011890"; tag "TAGENE"; havana_gene "OTTMUSG00000042943.1";
chr1	HAVANA	exon	136600866	136600948	0	+	.	gene_id "ENSMUSG00000097113.10"; transcript_id "ENSMUST00000325754.1"; gene_type "lncRNA"; gene_name "Gm19705"; transcript_type "lncRNA"; transcript_name "Gm19705-242"; exon_number 2; exon_id "ENSMUSE00001157401.2"; level 2; mgi_id "MGI:5011890"; tag "TAGENE"; havana_gene "OTTMUSG00000042943.1";
chr1	HAVANA	exon	136600866	136600948	0	+	.	gene_id "ENSMUSG00000097113.10"; transcript_id "ENSMUST00000180495.8"; gene_type "lncRNA"; gene_name "Gm19705"; transcript_type "lncRNA"; transcript_name "Gm19705-201"; exon_number 2; exon_id "ENSMUSE00001157401.2"; level 2; transcript_support_level "5"; mgi_id "MGI:5011890"; havana_gene "OTTMUSG00000042943.1"; havana_transcript "OTTMUST00000112773.1";
chr1	HAVANA	exon	136600866	136600948	0	+	.	gene_id "ENSMUSG00000097113.10"; transcript_id "ENSMUST00000325818.1"; gene_type "lncRNA"; gene_name "Gm19705"; transcript_type "lncRNA"; transcript_name "Gm19705-306"; exon_number 2; exon_id "ENSMUSE00001157401.2"; level 2; mgi_id "MGI:5011890"; tag "TAGENE"; havana_gene "OTTMUSG00000042943.1";
chr1	HAVANA	exon	136600866	136600948	0	+	.	gene_id "ENSMUSG00000097113.10"; transcript_id "ENSMUST00000325858.1"; gene_type "lncRNA"; gene_name "Gm19705"; transcript_type "lncRNA"; transcript_name "Gm19705-346"; exon_number 2; exon_id "ENSMUSE00001157401.2"; level 2; mgi_id "MGI:5011890"; tag "TAGENE"; havana_gene "OTTMUSG00000042943.1";
chr1	ENSEMBL_gcm37	exon	136600866	136600948	0.164987057823309	+	.	gene_id "ENSMUSG00000097113.10"; transcript_id "ENSMUSG00000097113.10_tx_169"; exon_id "chr1_136600866_136600948_+"; exonnum "2"; txlen "945";
chr1	ENSEMBL_gcm37	exon	136600866	136600948	0.129912507423215	+	.	gene_id "ENSMUSG00000097113.10"; transcript_id "ENSMUSG00000097113.10_tx_205"; exon_id "chr1_136600866_136600948_+"; exonnum "4"; txlen "1044";
chr1	ENSEMBL_gcm37	exon	136600866	136600948	0.115535715767812	+	.	gene_id "ENSMUSG00000097113.10"; transcript_id "ENSMUSG00000097113.10_tx_229"; exon_id "chr1_136600866_136600948_+"; exonnum "4"; txlen "1047";
chr1	ENSEMBL_gcm37	exon	136600866	136600948	0.115535715767812	+	.	gene_id "ENSMUSG00000097113.10"; transcript_id "ENSMUSG00000097113.10_tx_231"; exon_id "chr1_136600866_136600948_+"; exonnum "4"; txlen "994";
chr1	ENSEMBL_gcm37	exon	136600866	136600948	0.115535715767812	+	.	gene_id "ENSMUSG00000097113.10"; transcript_id "ENSMUSG00000097113.10_tx_232"; exon_id "chr1_136600866_136600948_+"; exonnum "4"; txlen "997";
chr1	ENSEMBL_gcm37	exon	136600866	136600948	0.115535715767812	+	.	gene_id "ENSMUSG00000097113.10"; transcript_id "ENSMUSG00000097113.10_tx_237"; exon_id "chr1_136600866_136600948_+"; exonnum "4"; txlen "882";
chr1	ENSEMBL_gcm37	exon	136600866	136600948	0.115535715767812	+	.	gene_id "ENSMUSG00000097113.10"; transcript_id "ENSMUSG00000097113.10_tx_240"; exon_id "chr1_136600866_136600948_+"; exonnum "4"; txlen "850";
chr1	ENSEMBL_gcm37	exon	136600866	136600948	0.0980892956532892	+	.	gene_id "ENSMUSG00000097113.10"; transcript_id "ENSMUSG00000097113.10_tx_269"; exon_id "chr1_136600866_136600948_+"; exonnum "2"; txlen "1528";
chr1	ENSEMBL_gcm37	exon	136600866	136600948	0.0686351713022909	+	.	gene_id "ENSMUSG00000097113.10"; transcript_id "ENSMUSG00000097113.10_tx_318"; exon_id "chr1_136600866_136600948_+"; exonnum "4"; txlen "1039";
chr1	ENSEMBL_gcm37	exon	136600866	136600948	0.0612773361209238	+	.	gene_id "ENSMUSG00000097113.10"; transcript_id "ENSMUSG00000097113.10_tx_322"; exon_id "chr1_136600866_136600948_+"; exonnum "4"; txlen "885";
chr1	ENSEMBL_gcm37	exon	136600866	136600948	0.0612773361209238	+	.	gene_id "ENSMUSG00000097113.10"; transcript_id "ENSMUSG00000097113.10_tx_325"; exon_id "chr1_136600866_136600948_+"; exonnum "4"; txlen "1618";
chr1	ENSEMBL_gcm37	exon	136600866	136600948	0.0612773361209238	+	.	gene_id "ENSMUSG00000097113.10"; transcript_id "ENSMUSG00000097113.10_tx_326"; exon_id "chr1_136600866_136600948_+"; exonnum "4"; txlen "1621";
chr1	ENSEMBL_gcm37	exon	136600866	136600948	1.15663982654667	+	.	gene_id "ENSMUSG00000097113.10"; transcript_id "ENSMUSG00000097113.10_tx_33"; exon_id "chr1_136600866_136600948_+"; exonnum "2"; txlen "1081";
chr1	ENSEMBL_gcm37	exon	136600866	136600948	0.0542583796468886	+	.	gene_id "ENSMUSG00000097113.10"; transcript_id "ENSMUSG00000097113.10_tx_338"; exon_id "chr1_136600866_136600948_+"; exonnum "4"; txlen "989";
chr1	ENSEMBL_gcm37	exon	136600866	136600948	0.0542583796468886	+	.	gene_id "ENSMUSG00000097113.10"; transcript_id "ENSMUSG00000097113.10_tx_339"; exon_id "chr1_136600866_136600948_+"; exonnum "4"; txlen "992";
chr1	ENSEMBL_gcm37	exon	136600866	136600948	0.00992479484719578	+	.	gene_id "ENSMUSG00000097113.10"; transcript_id "ENSMUSG00000097113.10_tx_341"; exon_id "chr1_136600866_136600948_+"; exonnum "4"; txlen "2265";
chr1	ENSEMBL_gcm37	exon	136600866	136600948	0.00992479484719578	+	.	gene_id "ENSMUSG00000097113.10"; transcript_id "ENSMUSG00000097113.10_tx_342"; exon_id "chr1_136600866_136600948_+"; exonnum "4"; txlen "2268";
chr1	ENSEMBL_gcm37	exon	136600866	136600948	0.695575779192545	+	.	gene_id "ENSMUSG00000097113.10"; transcript_id "ENSMUSG00000097113.10_tx_57"; exon_id "chr1_136600866_136600948_+"; exonnum "2"; txlen "1084";
chr1	HAVANA	exon	136601043	136601075	0	+	.	gene_id "ENSMUSG00000097113.10"; transcript_id "ENSMUST00000325860.1"; gene_type "lncRNA"; gene_name "Gm19705"; transcript_type "lncRNA"; transcript_name "Gm19705-348"; exon_number 1; exon_id "ENSMUSE00001642141.1"; level 2; mgi_id "MGI:5011890"; tag "TAGENE"; havana_gene "OTTMUSG00000042943.1";
chr1	ENSEMBL_gcm37	exon	136601043	136601075	0.18274564904576	+	.	gene_id "ENSMUSG00000097113.10"; transcript_id "ENSMUSG00000097113.10_tx_157"; exon_id "chr1_136601043_136601075_+"; exonnum "1"; txlen "740";
chr1	ENSEMBL_gcm37	exon	136601043	136601075	0.18274564904576	+	.	gene_id "ENSMUSG00000097113.10"; transcript_id "ENSMUSG00000097113.10_tx_158"; exon_id "chr1_136601043_136601075_+"; exonnum "1"; txlen "884";
chr1	HAVANA	transcript	136601043	136603538	0	+	.	gene_id "ENSMUSG00000097113.10"; transcript_id "ENSMUST00000325860.1"; gene_type "lncRNA"; gene_name "Gm19705"; transcript_type "lncRNA"; transcript_name "Gm19705-348"; level 2; mgi_id "MGI:5011890"; tag "TAGENE"; havana_gene "OTTMUSG00000042943.1";
chr1	HAVANA	exon	136601946	136602078	0	+	.	gene_id "ENSMUSG00000097113.10"; transcript_id "ENSMUST00000325861.1"; gene_type "lncRNA"; gene_name "Gm19705"; transcript_type "lncRNA"; transcript_name "Gm19705-349"; exon_number 1; exon_id "ENSMUSE00001642190.1"; level 2; mgi_id "MGI:5011890"; tag "TAGENE"; havana_gene "OTTMUSG00000042943.1";
chr1	ENSEMBL_gcm37	exon	136601946	136602078	0.119061559226783	+	.	gene_id "ENSMUSG00000097113.10"; transcript_id "ENSMUSG00000097113.10_tx_217"; exon_id "chr1_136601946_136602078_+"; exonnum "1"; txlen "840";
chr1	HAVANA	transcript	136601946	136603537	0	+	.	gene_id "ENSMUSG00000097113.10"; transcript_id "ENSMUST00000325861.1"; gene_type "lncRNA"; gene_name "Gm19705"; transcript_type "lncRNA"; transcript_name "Gm19705-349"; level 2; mgi_id "MGI:5011890"; tag "TAGENE"; havana_gene "OTTMUSG00000042943.1";
chr1	HAVANA	exon	136602396	136602662	0	+	.	gene_id "ENSMUSG00000097113.10"; transcript_id "ENSMUST00000325769.1"; gene_type "lncRNA"; gene_name "Gm19705"; transcript_type "lncRNA"; transcript_name "Gm19705-257"; exon_number 1; exon_id "ENSMUSE00001642127.1"; level 2; mgi_id "MGI:5011890"; tag "TAGENE"; havana_gene "OTTMUSG00000042943.1";
chr1	HAVANA	transcript	136602396	136618543	0	+	.	gene_id "ENSMUSG00000097113.10"; transcript_id "ENSMUST00000325769.1"; gene_type "lncRNA"; gene_name "Gm19705"; transcript_type "lncRNA"; transcript_name "Gm19705-257"; level 2; mgi_id "MGI:5011890"; tag "TAGENE"; havana_gene "OTTMUSG00000042943.1";
chr1	HAVANA	exon	136602430	136602662	0	+	.	gene_id "ENSMUSG00000097113.10"; transcript_id "ENSMUST00000242979.2"; gene_type "lncRNA"; gene_name "Gm19705"; transcript_type "lncRNA"; transcript_name "Gm19705-205"; exon_number 1; exon_id "ENSMUSE00001642240.1"; level 2; mgi_id "MGI:5011890"; tag "TAGENE"; havana_gene "OTTMUSG00000042943.1";
chr1	HAVANA	exon	136602430	136602662	0	+	.	gene_id "ENSMUSG00000097113.10"; transcript_id "ENSMUST00000325823.1"; gene_type "lncRNA"; gene_name "Gm19705"; transcript_type "lncRNA"; transcript_name "Gm19705-311"; exon_number 1; exon_id "ENSMUSE00001642240.1"; level 2; mgi_id "MGI:5011890"; tag "TAGENE"; havana_gene "OTTMUSG00000042943.1";
chr1	HAVANA	transcript	136602430	136603573	0	+	.	gene_id "ENSMUSG00000097113.10"; transcript_id "ENSMUST00000242979.2"; gene_type "lncRNA"; gene_name "Gm19705"; transcript_type "lncRNA"; transcript_name "Gm19705-205"; level 2; mgi_id "MGI:5011890"; tag "TAGENE"; havana_gene "OTTMUSG00000042943.1";
chr1	HAVANA	transcript	136602430	136610463	0	+	.	gene_id "ENSMUSG00000097113.10"; transcript_id "ENSMUST00000325823.1"; gene_type "lncRNA"; gene_name "Gm19705"; transcript_type "lncRNA"; transcript_name "Gm19705-311"; level 2; mgi_id "MGI:5011890"; tag "TAGENE"; havana_gene "OTTMUSG00000042943.1";
chr1	HAVANA	exon	136602432	136602662	0	+	.	gene_id "ENSMUSG00000097113.10"; transcript_id "ENSMUST00000325865.1"; gene_type "lncRNA"; gene_name "Gm19705"; transcript_type "lncRNA"; transcript_name "Gm19705-353"; exon_number 1; exon_id "ENSMUSE00001642148.1"; level 2; mgi_id "MGI:5011890"; tag "TAGENE"; havana_gene "OTTMUSG00000042943.1";
chr1	HAVANA	exon	136602432	136602662	0	+	.	gene_id "ENSMUSG00000097113.10"; transcript_id "ENSMUST00000325824.1"; gene_type "lncRNA"; gene_name "Gm19705"; transcript_type "lncRNA"; transcript_name "Gm19705-312"; exon_number 1; exon_id "ENSMUSE00001642148.1"; level 2; mgi_id "MGI:5011890"; tag "TAGENE"; havana_gene "OTTMUSG00000042943.1";
chr1	HAVANA	exon	136602432	136602662	0	+	.	gene_id "ENSMUSG00000097113.10"; transcript_id "ENSMUST00000325825.1"; gene_type "lncRNA"; gene_name "Gm19705"; transcript_type "lncRNA"; transcript_name "Gm19705-313"; exon_number 1; exon_id "ENSMUSE00001642148.1"; level 2; mgi_id "MGI:5011890"; tag "TAGENE"; havana_gene "OTTMUSG00000042943.1";
chr1	HAVANA	exon	136602432	136602662	0	+	.	gene_id "ENSMUSG00000097113.10"; transcript_id "ENSMUST00000325774.1"; gene_type "lncRNA"; gene_name "Gm19705"; transcript_type "lncRNA"; transcript_name "Gm19705-262"; exon_number 1; exon_id "ENSMUSE00001642148.1"; level 2; mgi_id "MGI:5011890"; tag "TAGENE"; havana_gene "OTTMUSG00000042943.1";
chr1	HAVANA	exon	136602432	136602662	0	+	.	gene_id "ENSMUSG00000097113.10"; transcript_id "ENSMUST00000325771.1"; gene_type "lncRNA"; gene_name "Gm19705"; transcript_type "lncRNA"; transcript_name "Gm19705-259"; exon_number 1; exon_id "ENSMUSE00001642148.1"; level 2; mgi_id "MGI:5011890"; tag "TAGENE"; havana_gene "OTTMUSG00000042943.1";
chr1	HAVANA	exon	136602432	136602662	0	+	.	gene_id "ENSMUSG00000097113.10"; transcript_id "ENSMUST00000325772.1"; gene_type "lncRNA"; gene_name "Gm19705"; transcript_type "lncRNA"; transcript_name "Gm19705-260"; exon_number 1; exon_id "ENSMUSE00001642148.1"; level 2; mgi_id "MGI:5011890"; tag "TAGENE"; havana_gene "OTTMUSG00000042943.1";
chr1	HAVANA	exon	136602432	136602662	0	+	.	gene_id "ENSMUSG00000097113.10"; transcript_id "ENSMUST00000325770.1"; gene_type "lncRNA"; gene_name "Gm19705"; transcript_type "lncRNA"; transcript_name "Gm19705-258"; exon_number 1; exon_id "ENSMUSE00001642148.1"; level 2; mgi_id "MGI:5011890"; tag "basic"; tag "TAGENE"; havana_gene "OTTMUSG00000042943.1";
chr1	ENSEMBL_gcm37	exon	136602432	136602662	1.35795309979155	+	.	gene_id "ENSMUSG00000097113.10"; transcript_id "ENSMUSG00000097113.10_tx_23"; exon_id "chr1_136602432_136602662_+"; exonnum "1"; txlen "1082";
chr1	ENSEMBL_gcm37	exon	136602432	136602662	1.2606334444969	+	.	gene_id "ENSMUSG00000097113.10"; transcript_id "ENSMUSG00000097113.10_tx_29"; exon_id "chr1_136602432_136602662_+"; exonnum "1"; txlen "938";
chr1	ENSEMBL_gcm37	exon	136602432	136602662	1.22504878611767	+	.	gene_id "ENSMUSG00000097113.10"; transcript_id "ENSMUSG00000097113.10_tx_30"; exon_id "chr1_136602432_136602662_+"; exonnum "1"; txlen "1077";
chr1	HAVANA	transcript	136602432	136603538	0	+	.	gene_id "ENSMUSG00000097113.10"; transcript_id "ENSMUST00000325865.1"; gene_type "lncRNA"; gene_name "Gm19705"; transcript_type "lncRNA"; transcript_name "Gm19705-353"; level 2; mgi_id "MGI:5011890"; tag "TAGENE"; havana_gene "OTTMUSG00000042943.1";
chr1	HAVANA	transcript	136602432	136610465	0	+	.	gene_id "ENSMUSG00000097113.10"; transcript_id "ENSMUST00000325824.1"; gene_type "lncRNA"; gene_name "Gm19705"; transcript_type "lncRNA"; transcript_name "Gm19705-312"; level 2; mgi_id "MGI:5011890"; tag "TAGENE"; havana_gene "OTTMUSG00000042943.1";
chr1	HAVANA	transcript	136602432	136610465	0	+	.	gene_id "ENSMUSG00000097113.10"; transcript_id "ENSMUST00000325825.1"; gene_type "lncRNA"; gene_name "Gm19705"; transcript_type "lncRNA"; transcript_name "Gm19705-313"; level 2; mgi_id "MGI:5011890"; tag "TAGENE"; havana_gene "OTTMUSG00000042943.1";
chr1	HAVANA	transcript	136602432	136618536	0	+	.	gene_id "ENSMUSG00000097113.10"; transcript_id "ENSMUST00000325774.1"; gene_type "lncRNA"; gene_name "Gm19705"; transcript_type "lncRNA"; transcript_name "Gm19705-262"; level 2; mgi_id "MGI:5011890"; tag "TAGENE"; havana_gene "OTTMUSG00000042943.1";
chr1	HAVANA	transcript	136602432	136618543	0	+	.	gene_id "ENSMUSG00000097113.10"; transcript_id "ENSMUST00000325771.1"; gene_type "lncRNA"; gene_name "Gm19705"; transcript_type "lncRNA"; transcript_name "Gm19705-259"; level 2; mgi_id "MGI:5011890"; tag "TAGENE"; havana_gene "OTTMUSG00000042943.1";
chr1	HAVANA	transcript	136602432	136618543	0	+	.	gene_id "ENSMUSG00000097113.10"; transcript_id "ENSMUST00000325772.1"; gene_type "lncRNA"; gene_name "Gm19705"; transcript_type "lncRNA"; transcript_name "Gm19705-260"; level 2; mgi_id "MGI:5011890"; tag "TAGENE"; havana_gene "OTTMUSG00000042943.1";
chr1	HAVANA	transcript	136602432	136618545	0	+	.	gene_id "ENSMUSG00000097113.10"; transcript_id "ENSMUST00000325770.1"; gene_type "lncRNA"; gene_name "Gm19705"; transcript_type "lncRNA"; transcript_name "Gm19705-258"; level 2; mgi_id "MGI:5011890"; tag "basic"; tag "TAGENE"; havana_gene "OTTMUSG00000042943.1";
chr1	HAVANA	exon	136602433	136602662	0	+	.	gene_id "ENSMUSG00000097113.10"; transcript_id "ENSMUST00000325773.1"; gene_type "lncRNA"; gene_name "Gm19705"; transcript_type "lncRNA"; transcript_name "Gm19705-261"; exon_number 1; exon_id "ENSMUSE00001642213.1"; level 2; mgi_id "MGI:5011890"; tag "TAGENE"; havana_gene "OTTMUSG00000042943.1";
chr1	HAVANA	transcript	136602433	136618543	0	+	.	gene_id "ENSMUSG00000097113.10"; transcript_id "ENSMUST00000325773.1"; gene_type "lncRNA"; gene_name "Gm19705"; transcript_type "lncRNA"; transcript_name "Gm19705-261"; level 2; mgi_id "MGI:5011890"; tag "TAGENE"; havana_gene "OTTMUSG00000042943.1";
chr1	HAVANA	exon	136602447	136602662	0	+	.	gene_id "ENSMUSG00000097113.10"; transcript_id "ENSMUST00000325826.1"; gene_type "lncRNA"; gene_name "Gm19705"; transcript_type "lncRNA"; transcript_name "Gm19705-314"; exon_number 1; exon_id "ENSMUSE00001642207.1"; level 2; mgi_id "MGI:5011890"; tag "TAGENE"; havana_gene "OTTMUSG00000042943.1";
chr1	HAVANA	transcript	136602447	136610465	0	+	.	gene_id "ENSMUSG00000097113.10"; transcript_id "ENSMUST00000325826.1"; gene_type "lncRNA"; gene_name "Gm19705"; transcript_type "lncRNA"; transcript_name "Gm19705-314"; level 2; mgi_id "MGI:5011890"; tag "TAGENE"; havana_gene "OTTMUSG00000042943.1";
chr1	HAVANA	exon	136602706	136603021	0	+	.	gene_id "ENSMUSG00000097113.10"; transcript_id "ENSMUST00000325827.1"; gene_type "lncRNA"; gene_name "Gm19705"; transcript_type "lncRNA"; transcript_name "Gm19705-315"; exon_number 1; exon_id "ENSMUSE00001642156.1"; level 2; mgi_id "MGI:5011890"; tag "TAGENE"; havana_gene "OTTMUSG00000042943.1";
chr1	HAVANA	transcript	136602706	136610462	0	+	.	gene_id "ENSMUSG00000097113.10"; transcript_id "ENSMUST00000325827.1"; gene_type "lncRNA"; gene_name "Gm19705"; transcript_type "lncRNA"; transcript_name "Gm19705-315"; level 2; mgi_id "MGI:5011890"; tag "TAGENE"; havana_gene "OTTMUSG00000042943.1";
chr1	sragcm37_es	exon	136602719	136602778	0.340059115627154	+	.	gene_id "ENSMUSG00000097113.10"; transcript_id "ENSMUSG00000097113.10_tx_102"; exon_id "chr1_136602719_136602778_+"; exonnum "1"; txlen "681";
chr1	sragcm37_es	exon	136602719	136602778	0.315095137399537	+	.	gene_id "ENSMUSG00000097113.10"; transcript_id "ENSMUSG00000097113.10_tx_107"; exon_id "chr1_136602719_136602778_+"; exonnum "1"; txlen "726";
chr1	sragcm37_es	exon	136602719	136602778	2.09320186568249	+	.	gene_id "ENSMUSG00000097113.10"; transcript_id "ENSMUSG00000097113.10_tx_11"; exon_id "chr1_136602719_136602778_+"; exonnum "1"; txlen "537";
chr1	sragcm37_es	exon	136602719	136602778	0.262121771389973	+	.	gene_id "ENSMUSG00000097113.10"; transcript_id "ENSMUSG00000097113.10_tx_120"; exon_id "chr1_136602719_136602778_+"; exonnum "1"; txlen "731";
chr1	sragcm37_es	exon	136602719	136602778	0.216968970423245	+	.	gene_id "ENSMUSG00000097113.10"; transcript_id "ENSMUSG00000097113.10_tx_129"; exon_id "chr1_136602719_136602778_+"; exonnum "1"; txlen "663";
chr1	sragcm37_es	exon	136602719	136602778	0.18274564904576	+	.	gene_id "ENSMUSG00000097113.10"; transcript_id "ENSMUSG00000097113.10_tx_159"; exon_id "chr1_136602719_136602778_+"; exonnum "1"; txlen "767";
chr1	sragcm37_es	exon	136602719	136602778	1.39262202244481	+	.	gene_id "ENSMUSG00000097113.10"; transcript_id "ENSMUSG00000097113.10_tx_22"; exon_id "chr1_136602719_136602778_+"; exonnum "1"; txlen "587";
chr1	sragcm37_es	exon	136602719	136602778	1.35688909715934	+	.	gene_id "ENSMUSG00000097113.10"; transcript_id "ENSMUSG00000097113.10_tx_24"; exon_id "chr1_136602719_136602778_+"; exonnum "1"; txlen "631";
chr1	sragcm37_es	exon	136602719	136602778	0.890430574515979	+	.	gene_id "ENSMUSG00000097113.10"; transcript_id "ENSMUSG00000097113.10_tx_47"; exon_id "chr1_136602719_136602778_+"; exonnum "1"; txlen "770";
chr1	sragcm37_es	exon	136602719	136602778	0.836342221433435	+	.	gene_id "ENSMUSG00000097113.10"; transcript_id "ENSMUSG00000097113.10_tx_50"; exon_id "chr1_136602719_136602778_+"; exonnum "1"; txlen "681";
chr1	sragcm37_es	exon	136602719	136602778	0.681842106413242	+	.	gene_id "ENSMUSG00000097113.10"; transcript_id "ENSMUSG00000097113.10_tx_60"; exon_id "chr1_136602719_136602778_+"; exonnum "1"; txlen "820";
chr1	sragcm37_es	exon	136602719	136602778	0.606925839747204	+	.	gene_id "ENSMUSG00000097113.10"; transcript_id "ENSMUSG00000097113.10_tx_64"; exon_id "chr1_136602719_136602778_+"; exonnum "1"; txlen "775";
chr1	sragcm37_es	exon	136602719	136602778	0.606925839747204	+	.	gene_id "ENSMUSG00000097113.10"; transcript_id "ENSMUSG00000097113.10_tx_65"; exon_id "chr1_136602719_136602778_+"; exonnum "1"; txlen "825";
chr1	sragcm37_es	exon	136602719	136602778	0.425557438525981	+	.	gene_id "ENSMUSG00000097113.10"; transcript_id "ENSMUSG00000097113.10_tx_84"; exon_id "chr1_136602719_136602778_+"; exonnum "1"; txlen "658";
chr1	sragcm37_es	exon	136602719	136602778	0.400194772981236	+	.	gene_id "ENSMUSG00000097113.10"; transcript_id "ENSMUSG00000097113.10_tx_91"; exon_id "chr1_136602719_136602778_+"; exonnum "1"; txlen "676";
chr1	sragcm37_es	exon	136602719	136602778	0.366282913851981	+	.	gene_id "ENSMUSG00000097113.10"; transcript_id "ENSMUSG00000097113.10_tx_98"; exon_id "chr1_136602719_136602778_+"; exonnum "1"; txlen "519";
chr1	HAVANA	exon	136602754	136603021	0	+	.	gene_id "ENSMUSG00000097113.10"; transcript_id "ENSMUST00000325775.1"; gene_type "lncRNA"; gene_name "Gm19705"; transcript_type "lncRNA"; transcript_name "Gm19705-263"; exon_number 1; exon_id "ENSMUSE00001642132.1"; level 2; mgi_id "MGI:5011890"; tag "TAGENE"; havana_gene "OTTMUSG00000042943.1";
chr1	HAVANA	transcript	136602754	136618543	0	+	.	gene_id "ENSMUSG00000097113.10"; transcript_id "ENSMUST00000325775.1"; gene_type "lncRNA"; gene_name "Gm19705"; transcript_type "lncRNA"; transcript_name "Gm19705-263"; level 2; mgi_id "MGI:5011890"; tag "TAGENE"; havana_gene "OTTMUSG00000042943.1";
chr1	HAVANA	exon	136602762	136603021	0	+	.	gene_id "ENSMUSG00000097113.10"; transcript_id "ENSMUST00000325828.1"; gene_type "lncRNA"; gene_name "Gm19705"; transcript_type "lncRNA"; transcript_name "Gm19705-316"; exon_number 1; exon_id "ENSMUSE00001642181.1"; level 2; mgi_id "MGI:5011890"; tag "TAGENE"; havana_gene "OTTMUSG00000042943.1";
chr1	HAVANA	transcript	136602762	136610465	0	+	.	gene_id "ENSMUSG00000097113.10"; transcript_id "ENSMUST00000325828.1"; gene_type "lncRNA"; gene_name "Gm19705"; transcript_type "lncRNA"; transcript_name "Gm19705-316"; level 2; mgi_id "MGI:5011890"; tag "TAGENE"; havana_gene "OTTMUSG00000042943.1";
chr1	HAVANA	exon	136602771	136603021	0	+	.	gene_id "ENSMUSG00000097113.10"; transcript_id "ENSMUST00000325829.1"; gene_type "lncRNA"; gene_name "Gm19705"; transcript_type "lncRNA"; transcript_name "Gm19705-317"; exon_number 1; exon_id "ENSMUSE00001642209.1"; level 2; mgi_id "MGI:5011890"; tag "TAGENE"; havana_gene "OTTMUSG00000042943.1";
chr1	HAVANA	transcript	136602771	136610465	0	+	.	gene_id "ENSMUSG00000097113.10"; transcript_id "ENSMUST00000325829.1"; gene_type "lncRNA"; gene_name "Gm19705"; transcript_type "lncRNA"; transcript_name "Gm19705-317"; level 2; mgi_id "MGI:5011890"; tag "TAGENE"; havana_gene "OTTMUSG00000042943.1";
chr1	HAVANA	exon	136602772	136603021	0	+	.	gene_id "ENSMUSG00000097113.10"; transcript_id "ENSMUST00000325776.1"; gene_type "lncRNA"; gene_name "Gm19705"; transcript_type "lncRNA"; transcript_name "Gm19705-264"; exon_number 1; exon_id "ENSMUSE00001642109.1"; level 2; mgi_id "MGI:5011890"; tag "TAGENE"; havana_gene "OTTMUSG00000042943.1";
chr1	HAVANA	transcript	136602772	136618543	0	+	.	gene_id "ENSMUSG00000097113.10"; transcript_id "ENSMUST00000325776.1"; gene_type "lncRNA"; gene_name "Gm19705"; transcript_type "lncRNA"; transcript_name "Gm19705-264"; level 2; mgi_id "MGI:5011890"; tag "TAGENE"; havana_gene "OTTMUSG00000042943.1";
chr1	HAVANA	exon	136602863	136603021	0	+	.	gene_id "ENSMUSG00000097113.10"; transcript_id "ENSMUST00000325777.1"; gene_type "lncRNA"; gene_name "Gm19705"; transcript_type "lncRNA"; transcript_name "Gm19705-265"; exon_number 1; exon_id "ENSMUSE00001642118.1"; level 2; mgi_id "MGI:5011890"; tag "TAGENE"; havana_gene "OTTMUSG00000042943.1";
chr1	HAVANA	transcript	136602863	136618542	0	+	.	gene_id "ENSMUSG00000097113.10"; transcript_id "ENSMUST00000325777.1"; gene_type "lncRNA"; gene_name "Gm19705"; transcript_type "lncRNA"; transcript_name "Gm19705-265"; level 2; mgi_id "MGI:5011890"; tag "TAGENE"; havana_gene "OTTMUSG00000042943.1";
chr1	HAVANA	exon	136602877	136603021	0	+	.	gene_id "ENSMUSG00000097113.10"; transcript_id "ENSMUST00000325720.1"; gene_type "lncRNA"; gene_name "Gm19705"; transcript_type "lncRNA"; transcript_name "Gm19705-208"; exon_number 2; exon_id "ENSMUSE00001203722.2"; level 2; mgi_id "MGI:5011890"; tag "TAGENE"; havana_gene "OTTMUSG00000042943.1";
chr1	HAVANA	exon	136602877	136603021	0	+	.	gene_id "ENSMUSG00000097113.10"; transcript_id "ENSMUST00000325721.1"; gene_type "lncRNA"; gene_name "Gm19705"; transcript_type "lncRNA"; transcript_name "Gm19705-209"; exon_number 3; exon_id "ENSMUSE00001203722.2"; level 2; mgi_id "MGI:5011890"; tag "TAGENE"; havana_gene "OTTMUSG00000042943.1";
chr1	HAVANA	exon	136602877	136603021	0	+	.	gene_id "ENSMUSG00000097113.10"; transcript_id "ENSMUST00000325726.1"; gene_type "lncRNA"; gene_name "Gm19705"; transcript_type "lncRNA"; transcript_name "Gm19705-214"; exon_number 4; exon_id "ENSMUSE00001203722.2"; level 2; mgi_id "MGI:5011890"; tag "TAGENE"; havana_gene "OTTMUSG00000042943.1";
chr1	HAVANA	exon	136602877	136603021	0	+	.	gene_id "ENSMUSG00000097113.10"; transcript_id "ENSMUST00000325742.1"; gene_type "lncRNA"; gene_name "Gm19705"; transcript_type "lncRNA"; transcript_name "Gm19705-230"; exon_number 2; exon_id "ENSMUSE00001203722.2"; level 2; mgi_id "MGI:5011890"; tag "TAGENE"; havana_gene "OTTMUSG00000042943.1";
chr1	HAVANA	exon	136602877	136603021	0	+	.	gene_id "ENSMUSG00000097113.10"; transcript_id "ENSMUST00000325804.1"; gene_type "lncRNA"; gene_name "Gm19705"; transcript_type "lncRNA"; transcript_name "Gm19705-292"; exon_number 2; exon_id "ENSMUSE00001203722.2"; level 2; mgi_id "MGI:5011890"; tag "TAGENE"; havana_gene "OTTMUSG00000042943.1";
chr1	HAVANA	exon	136602877	136603021	0	+	.	gene_id "ENSMUSG00000097113.10"; transcript_id "ENSMUST00000325809.1"; gene_type "lncRNA"; gene_name "Gm19705"; transcript_type "lncRNA"; transcript_name "Gm19705-297"; exon_number 2; exon_id "ENSMUSE00001203722.2"; level 2; mgi_id "MGI:5011890"; tag "TAGENE"; havana_gene "OTTMUSG00000042943.1";
chr1	HAVANA	exon	136602877	136603021	0	+	.	gene_id "ENSMUSG00000097113.10"; transcript_id "ENSMUST00000325746.1"; gene_type "lncRNA"; gene_name "Gm19705"; transcript_type "lncRNA"; transcript_name "Gm19705-234"; exon_number 2; exon_id "ENSMUSE00001203722.2"; level 2; mgi_id "MGI:5011890"; tag "TAGENE"; havana_gene "OTTMUSG00000042943.1";
chr1	HAVANA	exon	136602877	136603021	0	+	.	gene_id "ENSMUSG00000097113.10"; transcript_id "ENSMUST00000325810.1"; gene_type "lncRNA"; gene_name "Gm19705"; transcript_type "lncRNA"; transcript_name "Gm19705-298"; exon_number 2; exon_id "ENSMUSE00001203722.2"; level 2; mgi_id "MGI:5011890"; tag "TAGENE"; havana_gene "OTTMUSG00000042943.1";
chr1	HAVANA	exon	136602877	136603021	0	+	.	gene_id "ENSMUSG00000097113.10"; transcript_id "ENSMUST00000325813.1"; gene_type "lncRNA"; gene_name "Gm19705"; transcript_type "lncRNA"; transcript_name "Gm19705-301"; exon_number 2; exon_id "ENSMUSE00001203722.2"; level 2; mgi_id "MGI:5011890"; tag "TAGENE"; havana_gene "OTTMUSG00000042943.1";
chr1	HAVANA	exon	136602877	136603021	0	+	.	gene_id "ENSMUSG00000097113.10"; transcript_id "ENSMUST00000325814.1"; gene_type "lncRNA"; gene_name "Gm19705"; transcript_type "lncRNA"; transcript_name "Gm19705-302"; exon_number 2; exon_id "ENSMUSE00001203722.2"; level 2; mgi_id "MGI:5011890"; tag "basic"; tag "TAGENE"; havana_gene "OTTMUSG00000042943.1";
chr1	HAVANA	exon	136602877	136603021	0	+	.	gene_id "ENSMUSG00000097113.10"; transcript_id "ENSMUST00000325749.1"; gene_type "lncRNA"; gene_name "Gm19705"; transcript_type "lncRNA"; transcript_name "Gm19705-237"; exon_number 2; exon_id "ENSMUSE00001203722.2"; level 2; mgi_id "MGI:5011890"; tag "TAGENE"; havana_gene "OTTMUSG00000042943.1";
chr1	HAVANA	exon	136602877	136603021	0	+	.	gene_id "ENSMUSG00000097113.10"; transcript_id "ENSMUST00000325748.1"; gene_type "lncRNA"; gene_name "Gm19705"; transcript_type "lncRNA"; transcript_name "Gm19705-236"; exon_number 2; exon_id "ENSMUSE00001203722.2"; level 2; mgi_id "MGI:5011890"; tag "TAGENE"; havana_gene "OTTMUSG00000042943.1";
chr1	HAVANA	exon	136602877	136603021	0	+	.	gene_id "ENSMUSG00000097113.10"; transcript_id "ENSMUST00000325755.1"; gene_type "lncRNA"; gene_name "Gm19705"; transcript_type "lncRNA"; transcript_name "Gm19705-243"; exon_number 2; exon_id "ENSMUSE00001203722.2"; level 2; mgi_id "MGI:5011890"; tag "basic"; tag "TAGENE"; havana_gene "OTTMUSG00000042943.1";
chr1	HAVANA	exon	136602877	136603021	0	+	.	gene_id "ENSMUSG00000097113.10"; transcript_id "ENSMUST00000325752.1"; gene_type "lncRNA"; gene_name "Gm19705"; transcript_type "lncRNA"; transcript_name "Gm19705-240"; exon_number 2; exon_id "ENSMUSE00001203722.2"; level 2; mgi_id "MGI:5011890"; tag "TAGENE"; havana_gene "OTTMUSG00000042943.1";
chr1	HAVANA	exon	136602877	136603021	0	+	.	gene_id "ENSMUSG00000097113.10"; transcript_id "ENSMUST00000325753.1"; gene_type "lncRNA"; gene_name "Gm19705"; transcript_type "lncRNA"; transcript_name "Gm19705-241"; exon_number 2; exon_id "ENSMUSE00001203722.2"; level 2; mgi_id "MGI:5011890"; tag "TAGENE"; havana_gene "OTTMUSG00000042943.1";
chr1	HAVANA	exon	136602877	136603021	0	+	.	gene_id "ENSMUSG00000097113.10"; transcript_id "ENSMUST00000325750.1"; gene_type "lncRNA"; gene_name "Gm19705"; transcript_type "lncRNA"; transcript_name "Gm19705-238"; exon_number 2; exon_id "ENSMUSE00001203722.2"; level 2; mgi_id "MGI:5011890"; tag "TAGENE"; havana_gene "OTTMUSG00000042943.1";
chr1	HAVANA	exon	136602877	136603021	0	+	.	gene_id "ENSMUSG00000097113.10"; transcript_id "ENSMUST00000325751.1"; gene_type "lncRNA"; gene_name "Gm19705"; transcript_type "lncRNA"; transcript_name "Gm19705-239"; exon_number 3; exon_id "ENSMUSE00001203722.2"; level 2; mgi_id "MGI:5011890"; tag "TAGENE"; havana_gene "OTTMUSG00000042943.1";
chr1	HAVANA	exon	136602877	136603021	0	+	.	gene_id "ENSMUSG00000097113.10"; transcript_id "ENSMUST00000325757.1"; gene_type "lncRNA"; gene_name "Gm19705"; transcript_type "lncRNA"; transcript_name "Gm19705-245"; exon_number 2; exon_id "ENSMUSE00001203722.2"; level 2; mgi_id "MGI:5011890"; tag "TAGENE"; havana_gene "OTTMUSG00000042943.1";
chr1	HAVANA	exon	136602877	136603021	0	+	.	gene_id "ENSMUSG00000097113.10"; transcript_id "ENSMUST00000325758.1"; gene_type "lncRNA"; gene_name "Gm19705"; transcript_type "lncRNA"; transcript_name "Gm19705-246"; exon_number 2; exon_id "ENSMUSE00001203722.2"; level 2; mgi_id "MGI:5011890"; tag "basic"; tag "TAGENE"; havana_gene "OTTMUSG00000042943.1";
chr1	HAVANA	exon	136602877	136603021	0	+	.	gene_id "ENSMUSG00000097113.10"; transcript_id "ENSMUST00000180495.8"; gene_type "lncRNA"; gene_name "Gm19705"; transcript_type "lncRNA"; transcript_name "Gm19705-201"; exon_number 3; exon_id "ENSMUSE00001203722.2"; level 2; transcript_support_level "5"; mgi_id "MGI:5011890"; havana_gene "OTTMUSG00000042943.1"; havana_transcript "OTTMUST00000112773.1";
chr1	HAVANA	exon	136602877	136603021	0	+	.	gene_id "ENSMUSG00000097113.10"; transcript_id "ENSMUST00000325761.1"; gene_type "lncRNA"; gene_name "Gm19705"; transcript_type "lncRNA"; transcript_name "Gm19705-249"; exon_number 2; exon_id "ENSMUSE00001203722.2"; level 2; mgi_id "MGI:5011890"; tag "TAGENE"; havana_gene "OTTMUSG00000042943.1";
chr1	HAVANA	exon	136602877	136603021	0	+	.	gene_id "ENSMUSG00000097113.10"; transcript_id "ENSMUST00000325762.1"; gene_type "lncRNA"; gene_name "Gm19705"; transcript_type "lncRNA"; transcript_name "Gm19705-250"; exon_number 2; exon_id "ENSMUSE00001203722.2"; level 2; mgi_id "MGI:5011890"; tag "TAGENE"; havana_gene "OTTMUSG00000042943.1";
chr1	HAVANA	exon	136602877	136603021	0	+	.	gene_id "ENSMUSG00000097113.10"; transcript_id "ENSMUST00000325763.1"; gene_type "lncRNA"; gene_name "Gm19705"; transcript_type "lncRNA"; transcript_name "Gm19705-251"; exon_number 2; exon_id "ENSMUSE00001203722.2"; level 2; mgi_id "MGI:5011890"; tag "TAGENE"; havana_gene "OTTMUSG00000042943.1";
chr1	HAVANA	exon	136602877	136603021	0	+	.	gene_id "ENSMUSG00000097113.10"; transcript_id "ENSMUST00000325764.1"; gene_type "lncRNA"; gene_name "Gm19705"; transcript_type "lncRNA"; transcript_name "Gm19705-252"; exon_number 2; exon_id "ENSMUSE00001203722.2"; level 2; mgi_id "MGI:5011890"; tag "TAGENE"; havana_gene "OTTMUSG00000042943.1";
chr1	HAVANA	exon	136602877	136603021	0	+	.	gene_id "ENSMUSG00000097113.10"; transcript_id "ENSMUST00000325765.1"; gene_type "lncRNA"; gene_name "Gm19705"; transcript_type "lncRNA"; transcript_name "Gm19705-253"; exon_number 2; exon_id "ENSMUSE00001203722.2"; level 2; mgi_id "MGI:5011890"; tag "TAGENE"; havana_gene "OTTMUSG00000042943.1";
chr1	HAVANA	exon	136602877	136603021	0	+	.	gene_id "ENSMUSG00000097113.10"; transcript_id "ENSMUST00000325822.1"; gene_type "lncRNA"; gene_name "Gm19705"; transcript_type "lncRNA"; transcript_name "Gm19705-310"; exon_number 2; exon_id "ENSMUSE00001203722.2"; level 2; mgi_id "MGI:5011890"; tag "TAGENE"; havana_gene "OTTMUSG00000042943.1";
chr1	HAVANA	exon	136602877	136603021	0	+	.	gene_id "ENSMUSG00000097113.10"; transcript_id "ENSMUST00000325821.1"; gene_type "lncRNA"; gene_name "Gm19705"; transcript_type "lncRNA"; transcript_name "Gm19705-309"; exon_number 2; exon_id "ENSMUSE00001203722.2"; level 2; mgi_id "MGI:5011890"; tag "TAGENE"; havana_gene "OTTMUSG00000042943.1";
chr1	HAVANA	exon	136602877	136603021	0	+	.	gene_id "ENSMUSG00000097113.10"; transcript_id "ENSMUST00000325767.1"; gene_type "lncRNA"; gene_name "Gm19705"; transcript_type "lncRNA"; transcript_name "Gm19705-255"; exon_number 2; exon_id "ENSMUSE00001203722.2"; level 2; mgi_id "MGI:5011890"; tag "TAGENE"; havana_gene "OTTMUSG00000042943.1";
chr1	HAVANA	exon	136602877	136603021	0	+	.	gene_id "ENSMUSG00000097113.10"; transcript_id "ENSMUST00000325768.1"; gene_type "lncRNA"; gene_name "Gm19705"; transcript_type "lncRNA"; transcript_name "Gm19705-256"; exon_number 2; exon_id "ENSMUSE00001203722.2"; level 2; mgi_id "MGI:5011890"; tag "TAGENE"; havana_gene "OTTMUSG00000042943.1";
chr1	ENSEMBL_gcm37	exon	136602877	136603021	0.164987057823309	+	.	gene_id "ENSMUSG00000097113.10"; transcript_id "ENSMUSG00000097113.10_tx_169"; exon_id "chr1_136602877_136603021_+"; exonnum "3"; txlen "945";
chr1	ENSEMBL_gcm37	exon	136602877	136603021	1.49216258163081	+	.	gene_id "ENSMUSG00000097113.10"; transcript_id "ENSMUSG00000097113.10_tx_18"; exon_id "chr1_136602877_136603021_+"; exonnum "2"; txlen "1001";
chr1	ENSEMBL_gcm37	exon	136602877	136603021	0.144029366608319	+	.	gene_id "ENSMUSG00000097113.10"; transcript_id "ENSMUSG00000097113.10_tx_185"; exon_id "chr1_136602877_136603021_+"; exonnum "2"; txlen "1445";
chr1	ENSEMBL_gcm37	exon	136602877	136603021	0.115535715767812	+	.	gene_id "ENSMUSG00000097113.10"; transcript_id "ENSMUSG00000097113.10_tx_225"; exon_id "chr1_136602877_136603021_+"; exonnum "4"; txlen "964";
chr1	ENSEMBL_gcm37	exon	136602877	136603021	0.115535715767812	+	.	gene_id "ENSMUSG00000097113.10"; transcript_id "ENSMUSG00000097113.10_tx_227"; exon_id "chr1_136602877_136603021_+"; exonnum "4"; txlen "914";
chr1	ENSEMBL_gcm37	exon	136602877	136603021	0.115535715767812	+	.	gene_id "ENSMUSG00000097113.10"; transcript_id "ENSMUSG00000097113.10_tx_229"; exon_id "chr1_136602877_136603021_+"; exonnum "5"; txlen "1047";
chr1	ENSEMBL_gcm37	exon	136602877	136603021	0.115535715767812	+	.	gene_id "ENSMUSG00000097113.10"; transcript_id "ENSMUSG00000097113.10_tx_232"; exon_id "chr1_136602877_136603021_+"; exonnum "5"; txlen "997";
chr1	ENSEMBL_gcm37	exon	136602877	136603021	0.115535715767812	+	.	gene_id "ENSMUSG00000097113.10"; transcript_id "ENSMUSG00000097113.10_tx_235"; exon_id "chr1_136602877_136603021_+"; exonnum "4"; txlen "802";
chr1	ENSEMBL_gcm37	exon	136602877	136603021	0.0980892956532892	+	.	gene_id "ENSMUSG00000097113.10"; transcript_id "ENSMUSG00000097113.10_tx_269"; exon_id "chr1_136602877_136603021_+"; exonnum "3"; txlen "1528";
chr1	ENSEMBL_gcm37	exon	136602877	136603021	0.0612773361209238	+	.	gene_id "ENSMUSG00000097113.10"; transcript_id "ENSMUSG00000097113.10_tx_322"; exon_id "chr1_136602877_136603021_+"; exonnum "5"; txlen "885";
chr1	ENSEMBL_gcm37	exon	136602877	136603021	0.0612773361209238	+	.	gene_id "ENSMUSG00000097113.10"; transcript_id "ENSMUSG00000097113.10_tx_326"; exon_id "chr1_136602877_136603021_+"; exonnum "5"; txlen "1621";
chr1	ENSEMBL_gcm37	exon	136602877	136603021	0.0542583796468886	+	.	gene_id "ENSMUSG00000097113.10"; transcript_id "ENSMUSG00000097113.10_tx_337"; exon_id "chr1_136602877_136603021_+"; exonnum "4"; txlen "909";
chr1	ENSEMBL_gcm37	exon	136602877	136603021	0.0542583796468886	+	.	gene_id "ENSMUSG00000097113.10"; transcript_id "ENSMUSG00000097113.10_tx_339"; exon_id "chr1_136602877_136603021_+"; exonnum "5"; txlen "992";
chr1	ENSEMBL_gcm37	exon	136602877	136603021	0.00992479484719578	+	.	gene_id "ENSMUSG00000097113.10"; transcript_id "ENSMUSG00000097113.10_tx_342"; exon_id "chr1_136602877_136603021_+"; exonnum "5"; txlen "2268";
chr1	ENSEMBL_gcm37	exon	136602877	136603021	0.695575779192545	+	.	gene_id "ENSMUSG00000097113.10"; transcript_id "ENSMUSG00000097113.10_tx_57"; exon_id "chr1_136602877_136603021_+"; exonnum "3"; txlen "1084";
chr1	ENSEMBL_gcm37	exon	136602877	136603021	0.409368326668569	+	.	gene_id "ENSMUSG00000097113.10"; transcript_id "ENSMUSG00000097113.10_tx_86"; exon_id "chr1_136602877_136603021_+"; exonnum "2"; txlen "862";
chr1	HAVANA	exon	136602877	136603537	0	+	.	gene_id "ENSMUSG00000097113.10"; transcript_id "ENSMUST00000325793.1"; gene_type "lncRNA"; gene_name "Gm19705"; transcript_type "lncRNA"; transcript_name "Gm19705-281"; exon_number 4; exon_id "ENSMUSE00001642160.1"; level 2; mgi_id "MGI:5011890"; tag "TAGENE"; havana_gene "OTTMUSG00000042943.1";
chr1	HAVANA	exon	136602877	136603537	0	+	.	gene_id "ENSMUSG00000097113.10"; transcript_id "ENSMUST00000325797.1"; gene_type "lncRNA"; gene_name "Gm19705"; transcript_type "lncRNA"; transcript_name "Gm19705-285"; exon_number 4; exon_id "ENSMUSE00001642160.1"; level 2; mgi_id "MGI:5011890"; tag "TAGENE"; havana_gene "OTTMUSG00000042943.1";
chr1	HAVANA	exon	136602877	136603537	0	+	.	gene_id "ENSMUSG00000097113.10"; transcript_id "ENSMUST00000325798.1"; gene_type "lncRNA"; gene_name "Gm19705"; transcript_type "lncRNA"; transcript_name "Gm19705-286"; exon_number 6; exon_id "ENSMUSE00001642160.1"; level 2; mgi_id "MGI:5011890"; tag "basic"; tag "TAGENE"; havana_gene "OTTMUSG00000042943.1";
chr1	HAVANA	exon	136602877	136603537	0	+	.	gene_id "ENSMUSG00000097113.10"; transcript_id "ENSMUST00000325799.1"; gene_type "lncRNA"; gene_name "Gm19705"; transcript_type "lncRNA"; transcript_name "Gm19705-287"; exon_number 3; exon_id "ENSMUSE00001642160.1"; level 2; mgi_id "MGI:5011890"; tag "TAGENE"; havana_gene "OTTMUSG00000042943.1";
chr1	HAVANA	exon	136602877	136603538	0	+	.	gene_id "ENSMUSG00000097113.10"; transcript_id "ENSMUST00000325790.1"; gene_type "lncRNA"; gene_name "Gm19705"; transcript_type "lncRNA"; transcript_name "Gm19705-278"; exon_number 5; exon_id "ENSMUSE00001642108.1"; level 2; mgi_id "MGI:5011890"; tag "TAGENE"; havana_gene "OTTMUSG00000042943.1";
chr1	HAVANA	exon	136602877	136603538	0	+	.	gene_id "ENSMUSG00000097113.10"; transcript_id "ENSMUST00000325796.1"; gene_type "lncRNA"; gene_name "Gm19705"; transcript_type "lncRNA"; transcript_name "Gm19705-284"; exon_number 3; exon_id "ENSMUSE00001642108.1"; level 2; mgi_id "MGI:5011890"; tag "TAGENE"; havana_gene "OTTMUSG00000042943.1";
chr1	HAVANA	exon	136602877	136603538	0	+	.	gene_id "ENSMUSG00000097113.10"; transcript_id "ENSMUST00000325849.1"; gene_type "lncRNA"; gene_name "Gm19705"; transcript_type "lncRNA"; transcript_name "Gm19705-337"; exon_number 2; exon_id "ENSMUSE00001642108.1"; level 2; mgi_id "MGI:5011890"; tag "TAGENE"; havana_gene "OTTMUSG00000042943.1";
chr1	HAVANA	exon	136602877	136603538	0	+	.	gene_id "ENSMUSG00000097113.10"; transcript_id "ENSMUST00000325856.1"; gene_type "lncRNA"; gene_name "Gm19705"; transcript_type "lncRNA"; transcript_name "Gm19705-344"; exon_number 2; exon_id "ENSMUSE00001642108.1"; level 2; mgi_id "MGI:5011890"; tag "TAGENE"; havana_gene "OTTMUSG00000042943.1";
chr1	HAVANA	exon	136602877	136603538	0	+	.	gene_id "ENSMUSG00000097113.10"; transcript_id "ENSMUST00000325858.1"; gene_type "lncRNA"; gene_name "Gm19705"; transcript_type "lncRNA"; transcript_name "Gm19705-346"; exon_number 3; exon_id "ENSMUSE00001642108.1"; level 2; mgi_id "MGI:5011890"; tag "TAGENE"; havana_gene "OTTMUSG00000042943.1";
chr1	HAVANA	exon	136602877	136603538	0	+	.	gene_id "ENSMUSG00000097113.10"; transcript_id "ENSMUST00000325859.1"; gene_type "lncRNA"; gene_name "Gm19705"; transcript_type "lncRNA"; transcript_name "Gm19705-347"; exon_number 2; exon_id "ENSMUSE00001642108.1"; level 2; mgi_id "MGI:5011890"; tag "TAGENE"; havana_gene "OTTMUSG00000042943.1";
chr1	HAVANA	exon	136602877	136603538	0	+	.	gene_id "ENSMUSG00000097113.10"; transcript_id "ENSMUST00000325860.1"; gene_type "lncRNA"; gene_name "Gm19705"; transcript_type "lncRNA"; transcript_name "Gm19705-348"; exon_number 2; exon_id "ENSMUSE00001642108.1"; level 2; mgi_id "MGI:5011890"; tag "TAGENE"; havana_gene "OTTMUSG00000042943.1";
chr1	HAVANA	exon	136602877	136603538	0	+	.	gene_id "ENSMUSG00000097113.10"; transcript_id "ENSMUST00000325865.1"; gene_type "lncRNA"; gene_name "Gm19705"; transcript_type "lncRNA"; transcript_name "Gm19705-353"; exon_number 2; exon_id "ENSMUSE00001642108.1"; level 2; mgi_id "MGI:5011890"; tag "TAGENE"; havana_gene "OTTMUSG00000042943.1";
chr1	HAVANA	exon	136602877	136603540	0	+	.	gene_id "ENSMUSG00000097113.10"; transcript_id "ENSMUST00000325852.1"; gene_type "lncRNA"; gene_name "Gm19705"; transcript_type "lncRNA"; transcript_name "Gm19705-340"; exon_number 3; exon_id "ENSMUSE00001642242.1"; level 2; mgi_id "MGI:5011890"; tag "TAGENE"; havana_gene "OTTMUSG00000042943.1";
chr1	HAVANA	exon	136602877	136603546	0	+	.	gene_id "ENSMUSG00000097113.10"; transcript_id "ENSMUST00000325791.1"; gene_type "lncRNA"; gene_name "Gm19705"; transcript_type "lncRNA"; transcript_name "Gm19705-279"; exon_number 2; exon_id "ENSMUSE00001642227.1"; level 2; mgi_id "MGI:5011890"; tag "TAGENE"; havana_gene "OTTMUSG00000042943.1";
chr1	HAVANA	exon	136602877	136603546	0	+	.	gene_id "ENSMUSG00000097113.10"; transcript_id "ENSMUST00000325853.1"; gene_type "lncRNA"; gene_name "Gm19705"; transcript_type "lncRNA"; transcript_name "Gm19705-341"; exon_number 2; exon_id "ENSMUSE00001642227.1"; level 2; mgi_id "MGI:5011890"; tag "TAGENE"; havana_gene "OTTMUSG00000042943.1";
chr1	HAVANA	exon	136602880	136603021	0	+	.	gene_id "ENSMUSG00000097113.10"; transcript_id "ENSMUST00000246932.2"; gene_type "lncRNA"; gene_name "Gm19705"; transcript_type "lncRNA"; transcript_name "Gm19705-206"; exon_number 2; exon_id "ENSMUSE00001642234.1"; level 2; mgi_id "MGI:5011890"; tag "TAGENE"; havana_gene "OTTMUSG00000042943.1";
chr1	HAVANA	exon	136602880	136603021	0	+	.	gene_id "ENSMUSG00000097113.10"; transcript_id "ENSMUST00000325733.1"; gene_type "lncRNA"; gene_name "Gm19705"; transcript_type "lncRNA"; transcript_name "Gm19705-221"; exon_number 2; exon_id "ENSMUSE00001642234.1"; level 2; mgi_id "MGI:5011890"; tag "TAGENE"; havana_gene "OTTMUSG00000042943.1";
chr1	HAVANA	exon	136602880	136603021	0	+	.	gene_id "ENSMUSG00000097113.10"; transcript_id "ENSMUST00000325732.1"; gene_type "lncRNA"; gene_name "Gm19705"; transcript_type "lncRNA"; transcript_name "Gm19705-220"; exon_number 5; exon_id "ENSMUSE00001642234.1"; level 2; mgi_id "MGI:5011890"; tag "basic"; tag "TAGENE"; havana_gene "OTTMUSG00000042943.1";
chr1	HAVANA	exon	136602880	136603021	0	+	.	gene_id "ENSMUSG00000097113.10"; transcript_id "ENSMUST00000325730.1"; gene_type "lncRNA"; gene_name "Gm19705"; transcript_type "lncRNA"; transcript_name "Gm19705-218"; exon_number 2; exon_id "ENSMUSE00001642234.1"; level 2; mgi_id "MGI:5011890"; tag "TAGENE"; havana_gene "OTTMUSG00000042943.1";
chr1	HAVANA	exon	136602880	136603021	0	+	.	gene_id "ENSMUSG00000097113.10"; transcript_id "ENSMUST00000325731.1"; gene_type "lncRNA"; gene_name "Gm19705"; transcript_type "lncRNA"; transcript_name "Gm19705-219"; exon_number 2; exon_id "ENSMUSE00001642234.1"; level 2; mgi_id "MGI:5011890"; tag "TAGENE"; havana_gene "OTTMUSG00000042943.1";
chr1	HAVANA	exon	136602880	136603021	0	+	.	gene_id "ENSMUSG00000097113.10"; transcript_id "ENSMUST00000325722.1"; gene_type "lncRNA"; gene_name "Gm19705"; transcript_type "lncRNA"; transcript_name "Gm19705-210"; exon_number 2; exon_id "ENSMUSE00001642234.1"; level 2; mgi_id "MGI:5011890"; tag "TAGENE"; havana_gene "OTTMUSG00000042943.1";
chr1	HAVANA	exon	136602880	136603021	0	+	.	gene_id "ENSMUSG00000097113.10"; transcript_id "ENSMUST00000325734.1"; gene_type "lncRNA"; gene_name "Gm19705"; transcript_type "lncRNA"; transcript_name "Gm19705-222"; exon_number 3; exon_id "ENSMUSE00001642234.1"; level 2; mgi_id "MGI:5011890"; tag "TAGENE"; havana_gene "OTTMUSG00000042943.1";
chr1	HAVANA	exon	136602880	136603021	0	+	.	gene_id "ENSMUSG00000097113.10"; transcript_id "ENSMUST00000325723.1"; gene_type "lncRNA"; gene_name "Gm19705"; transcript_type "lncRNA"; transcript_name "Gm19705-211"; exon_number 2; exon_id "ENSMUSE00001642234.1"; level 2; mgi_id "MGI:5011890"; tag "TAGENE"; havana_gene "OTTMUSG00000042943.1";
chr1	HAVANA	exon	136602880	136603021	0	+	.	gene_id "ENSMUSG00000097113.10"; transcript_id "ENSMUST00000325724.1"; gene_type "lncRNA"; gene_name "Gm19705"; transcript_type "lncRNA"; transcript_name "Gm19705-212"; exon_number 2; exon_id "ENSMUSE00001642234.1"; level 2; mgi_id "MGI:5011890"; tag "TAGENE"; havana_gene "OTTMUSG00000042943.1";
chr1	HAVANA	exon	136602880	136603021	0	+	.	gene_id "ENSMUSG00000097113.10"; transcript_id "ENSMUST00000325736.1"; gene_type "lncRNA"; gene_name "Gm19705"; transcript_type "lncRNA"; transcript_name "Gm19705-224"; exon_number 5; exon_id "ENSMUSE00001642234.1"; level 2; mgi_id "MGI:5011890"; tag "basic"; tag "TAGENE"; havana_gene "OTTMUSG00000042943.1";
chr1	HAVANA	exon	136602880	136603021	0	+	.	gene_id "ENSMUSG00000097113.10"; transcript_id "ENSMUST00000325735.1"; gene_type "lncRNA"; gene_name "Gm19705"; transcript_type "lncRNA"; transcript_name "Gm19705-223"; exon_number 2; exon_id "ENSMUSE00001642234.1"; level 2; mgi_id "MGI:5011890"; tag "TAGENE"; havana_gene "OTTMUSG00000042943.1";
chr1	HAVANA	exon	136602880	136603021	0	+	.	gene_id "ENSMUSG00000097113.10"; transcript_id "ENSMUST00000325725.1"; gene_type "lncRNA"; gene_name "Gm19705"; transcript_type "lncRNA"; transcript_name "Gm19705-213"; exon_number 2; exon_id "ENSMUSE00001642234.1"; level 2; mgi_id "MGI:5011890"; tag "TAGENE"; havana_gene "OTTMUSG00000042943.1";
chr1	HAVANA	exon	136602880	136603021	0	+	.	gene_id "ENSMUSG00000097113.10"; transcript_id "ENSMUST00000325727.1"; gene_type "lncRNA"; gene_name "Gm19705"; transcript_type "lncRNA"; transcript_name "Gm19705-215"; exon_number 2; exon_id "ENSMUSE00001642234.1"; level 2; mgi_id "MGI:5011890"; tag "TAGENE"; havana_gene "OTTMUSG00000042943.1";
chr1	HAVANA	exon	136602880	136603021	0	+	.	gene_id "ENSMUSG00000097113.10"; transcript_id "ENSMUST00000325738.1"; gene_type "lncRNA"; gene_name "Gm19705"; transcript_type "lncRNA"; transcript_name "Gm19705-226"; exon_number 4; exon_id "ENSMUSE00001642234.1"; level 2; mgi_id "MGI:5011890"; tag "basic"; tag "TAGENE"; havana_gene "OTTMUSG00000042943.1";
chr1	HAVANA	exon	136602880	136603021	0	+	.	gene_id "ENSMUSG00000097113.10"; transcript_id "ENSMUST00000325737.1"; gene_type "lncRNA"; gene_name "Gm19705"; transcript_type "lncRNA"; transcript_name "Gm19705-225"; exon_number 4; exon_id "ENSMUSE00001642234.1"; level 2; mgi_id "MGI:5011890"; tag "TAGENE"; havana_gene "OTTMUSG00000042943.1";
chr1	HAVANA	exon	136602880	136603021	0	+	.	gene_id "ENSMUSG00000097113.10"; transcript_id "ENSMUST00000325739.1"; gene_type "lncRNA"; gene_name "Gm19705"; transcript_type "lncRNA"; transcript_name "Gm19705-227"; exon_number 2; exon_id "ENSMUSE00001642234.1"; level 2; mgi_id "MGI:5011890"; tag "TAGENE"; havana_gene "OTTMUSG00000042943.1";
chr1	HAVANA	exon	136602880	136603021	0	+	.	gene_id "ENSMUSG00000097113.10"; transcript_id "ENSMUST00000325740.1"; gene_type "lncRNA"; gene_name "Gm19705"; transcript_type "lncRNA"; transcript_name "Gm19705-228"; exon_number 2; exon_id "ENSMUSE00001642234.1"; level 2; mgi_id "MGI:5011890"; tag "TAGENE"; havana_gene "OTTMUSG00000042943.1";
chr1	HAVANA	exon	136602880	136603021	0	+	.	gene_id "ENSMUSG00000097113.10"; transcript_id "ENSMUST00000325728.1"; gene_type "lncRNA"; gene_name "Gm19705"; transcript_type "lncRNA"; transcript_name "Gm19705-216"; exon_number 2; exon_id "ENSMUSE00001642234.1"; level 2; mgi_id "MGI:5011890"; tag "TAGENE"; havana_gene "OTTMUSG00000042943.1";
chr1	HAVANA	exon	136602880	136603021	0	+	.	gene_id "ENSMUSG00000097113.10"; transcript_id "ENSMUST00000325729.1"; gene_type "lncRNA"; gene_name "Gm19705"; transcript_type "lncRNA"; transcript_name "Gm19705-217"; exon_number 2; exon_id "ENSMUSE00001642234.1"; level 2; mgi_id "MGI:5011890"; tag "TAGENE"; havana_gene "OTTMUSG00000042943.1";
chr1	HAVANA	exon	136602880	136603021	0	+	.	gene_id "ENSMUSG00000097113.10"; transcript_id "ENSMUST00000325741.1"; gene_type "lncRNA"; gene_name "Gm19705"; transcript_type "lncRNA"; transcript_name "Gm19705-229"; exon_number 2; exon_id "ENSMUSE00001642234.1"; level 2; mgi_id "MGI:5011890"; tag "TAGENE"; havana_gene "OTTMUSG00000042943.1";
chr1	HAVANA	exon	136602880	136603021	0	+	.	gene_id "ENSMUSG00000097113.10"; transcript_id "ENSMUST00000325743.1"; gene_type "lncRNA"; gene_name "Gm19705"; transcript_type "lncRNA"; transcript_name "Gm19705-231"; exon_number 2; exon_id "ENSMUSE00001642234.1"; level 2; mgi_id "MGI:5011890"; tag "TAGENE"; havana_gene "OTTMUSG00000042943.1";
chr1	HAVANA	exon	136602880	136603021	0	+	.	gene_id "ENSMUSG00000097113.10"; transcript_id "ENSMUST00000325805.1"; gene_type "lncRNA"; gene_name "Gm19705"; transcript_type "lncRNA"; transcript_name "Gm19705-293"; exon_number 3; exon_id "ENSMUSE00001642234.1"; level 2; mgi_id "MGI:5011890"; tag "basic"; tag "TAGENE"; havana_gene "OTTMUSG00000042943.1";
chr1	HAVANA	exon	136602880	136603021	0	+	.	gene_id "ENSMUSG00000097113.10"; transcript_id "ENSMUST00000325806.1"; gene_type "lncRNA"; gene_name "Gm19705"; transcript_type "lncRNA"; transcript_name "Gm19705-294"; exon_number 2; exon_id "ENSMUSE00001642234.1"; level 2; mgi_id "MGI:5011890"; tag "TAGENE"; havana_gene "OTTMUSG00000042943.1";
chr1	HAVANA	exon	136602880	136603021	0	+	.	gene_id "ENSMUSG00000097113.10"; transcript_id "ENSMUST00000325807.1"; gene_type "lncRNA"; gene_name "Gm19705"; transcript_type "lncRNA"; transcript_name "Gm19705-295"; exon_number 2; exon_id "ENSMUSE00001642234.1"; level 2; mgi_id "MGI:5011890"; tag "TAGENE"; havana_gene "OTTMUSG00000042943.1";
chr1	HAVANA	exon	136602880	136603021	0	+	.	gene_id "ENSMUSG00000097113.10"; transcript_id "ENSMUST00000325808.1"; gene_type "lncRNA"; gene_name "Gm19705"; transcript_type "lncRNA"; transcript_name "Gm19705-296"; exon_number 2; exon_id "ENSMUSE00001642234.1"; level 2; mgi_id "MGI:5011890"; tag "TAGENE"; havana_gene "OTTMUSG00000042943.1";
chr1	HAVANA	exon	136602880	136603021	0	+	.	gene_id "ENSMUSG00000097113.10"; transcript_id "ENSMUST00000325744.1"; gene_type "lncRNA"; gene_name "Gm19705"; transcript_type "lncRNA"; transcript_name "Gm19705-232"; exon_number 2; exon_id "ENSMUSE00001642234.1"; level 2; mgi_id "MGI:5011890"; tag "TAGENE"; havana_gene "OTTMUSG00000042943.1";
chr1	HAVANA	exon	136602880	136603021	0	+	.	gene_id "ENSMUSG00000097113.10"; transcript_id "ENSMUST00000325745.1"; gene_type "lncRNA"; gene_name "Gm19705"; transcript_type "lncRNA"; transcript_name "Gm19705-233"; exon_number 3; exon_id "ENSMUSE00001642234.1"; level 2; mgi_id "MGI:5011890"; tag "TAGENE"; havana_gene "OTTMUSG00000042943.1";
chr1	HAVANA	exon	136602880	136603021	0	+	.	gene_id "ENSMUSG00000097113.10"; transcript_id "ENSMUST00000325747.1"; gene_type "lncRNA"; gene_name "Gm19705"; transcript_type "lncRNA"; transcript_name "Gm19705-235"; exon_number 2; exon_id "ENSMUSE00001642234.1"; level 2; mgi_id "MGI:5011890"; tag "TAGENE"; havana_gene "OTTMUSG00000042943.1";
chr1	HAVANA	exon	136602880	136603021	0	+	.	gene_id "ENSMUSG00000097113.10"; transcript_id "ENSMUST00000325811.1"; gene_type "lncRNA"; gene_name "Gm19705"; transcript_type "lncRNA"; transcript_name "Gm19705-299"; exon_number 2; exon_id "ENSMUSE00001642234.1"; level 2; mgi_id "MGI:5011890"; tag "TAGENE"; havana_gene "OTTMUSG00000042943.1";
chr1	HAVANA	exon	136602880	136603021	0	+	.	gene_id "ENSMUSG00000097113.10"; transcript_id "ENSMUST00000325812.1"; gene_type "lncRNA"; gene_name "Gm19705"; transcript_type "lncRNA"; transcript_name "Gm19705-300"; exon_number 2; exon_id "ENSMUSE00001642234.1"; level 2; mgi_id "MGI:5011890"; tag "TAGENE"; havana_gene "OTTMUSG00000042943.1";
chr1	HAVANA	exon	136602880	136603021	0	+	.	gene_id "ENSMUSG00000097113.10"; transcript_id "ENSMUST00000181524.10"; gene_type "lncRNA"; gene_name "Gm19705"; transcript_type "lncRNA"; transcript_name "Gm19705-204"; exon_number 3; exon_id "ENSMUSE00001642234.1"; level 2; transcript_support_level "2"; mgi_id "MGI:5011890"; tag "TAGENE"; havana_gene "OTTMUSG00000042943.1"; havana_transcript "OTTMUST00000112775.1";
chr1	HAVANA	exon	136602880	136603021	0	+	.	gene_id "ENSMUSG00000097113.10"; transcript_id "ENSMUST00000325815.1"; gene_type "lncRNA"; gene_name "Gm19705"; transcript_type "lncRNA"; transcript_name "Gm19705-303"; exon_number 2; exon_id "ENSMUSE00001642234.1"; level 2; mgi_id "MGI:5011890"; tag "TAGENE"; havana_gene "OTTMUSG00000042943.1";
chr1	HAVANA	exon	136602880	136603021	0	+	.	gene_id "ENSMUSG00000097113.10"; transcript_id "ENSMUST00000325816.1"; gene_type "lncRNA"; gene_name "Gm19705"; transcript_type "lncRNA"; transcript_name "Gm19705-304"; exon_number 3; exon_id "ENSMUSE00001642234.1"; level 2; mgi_id "MGI:5011890"; tag "TAGENE"; havana_gene "OTTMUSG00000042943.1";
chr1	HAVANA	exon	136602880	136603021	0	+	.	gene_id "ENSMUSG00000097113.10"; transcript_id "ENSMUST00000325754.1"; gene_type "lncRNA"; gene_name "Gm19705"; transcript_type "lncRNA"; transcript_name "Gm19705-242"; exon_number 3; exon_id "ENSMUSE00001642234.1"; level 2; mgi_id "MGI:5011890"; tag "TAGENE"; havana_gene "OTTMUSG00000042943.1";
chr1	HAVANA	exon	136602880	136603021	0	+	.	gene_id "ENSMUSG00000097113.10"; transcript_id "ENSMUST00000325756.1"; gene_type "lncRNA"; gene_name "Gm19705"; transcript_type "lncRNA"; transcript_name "Gm19705-244"; exon_number 2; exon_id "ENSMUSE00001642234.1"; level 2; mgi_id "MGI:5011890"; tag "TAGENE"; havana_gene "OTTMUSG00000042943.1";
chr1	HAVANA	exon	136602880	136603021	0	+	.	gene_id "ENSMUSG00000097113.10"; transcript_id "ENSMUST00000325759.1"; gene_type "lncRNA"; gene_name "Gm19705"; transcript_type "lncRNA"; transcript_name "Gm19705-247"; exon_number 2; exon_id "ENSMUSE00001642234.1"; level 2; mgi_id "MGI:5011890"; tag "TAGENE"; havana_gene "OTTMUSG00000042943.1";
chr1	HAVANA	exon	136602880	136603021	0	+	.	gene_id "ENSMUSG00000097113.10"; transcript_id "ENSMUST00000325817.1"; gene_type "lncRNA"; gene_name "Gm19705"; transcript_type "lncRNA"; transcript_name "Gm19705-305"; exon_number 2; exon_id "ENSMUSE00001642234.1"; level 2; mgi_id "MGI:5011890"; tag "basic"; tag "TAGENE"; havana_gene "OTTMUSG00000042943.1";
chr1	HAVANA	exon	136602880	136603021	0	+	.	gene_id "ENSMUSG00000097113.10"; transcript_id "ENSMUST00000325760.1"; gene_type "lncRNA"; gene_name "Gm19705"; transcript_type "lncRNA"; transcript_name "Gm19705-248"; exon_number 2; exon_id "ENSMUSE00001642234.1"; level 2; mgi_id "MGI:5011890"; tag "TAGENE"; havana_gene "OTTMUSG00000042943.1";
chr1	HAVANA	exon	136602880	136603021	0	+	.	gene_id "ENSMUSG00000097113.10"; transcript_id "ENSMUST00000325818.1"; gene_type "lncRNA"; gene_name "Gm19705"; transcript_type "lncRNA"; transcript_name "Gm19705-306"; exon_number 3; exon_id "ENSMUSE00001642234.1"; level 2; mgi_id "MGI:5011890"; tag "TAGENE"; havana_gene "OTTMUSG00000042943.1";
chr1	HAVANA	exon	136602880	136603021	0	+	.	gene_id "ENSMUSG00000097113.10"; transcript_id "ENSMUST00000325854.1"; gene_type "lncRNA"; gene_name "Gm19705"; transcript_type "lncRNA"; transcript_name "Gm19705-342"; exon_number 2; exon_id "ENSMUSE00001642234.1"; level 2; mgi_id "MGI:5011890"; tag "TAGENE"; havana_gene "OTTMUSG00000042943.1";
chr1	HAVANA	exon	136602880	136603021	0	+	.	gene_id "ENSMUSG00000097113.10"; transcript_id "ENSMUST00000325766.1"; gene_type "lncRNA"; gene_name "Gm19705"; transcript_type "lncRNA"; transcript_name "Gm19705-254"; exon_number 2; exon_id "ENSMUSE00001642234.1"; level 2; mgi_id "MGI:5011890"; tag "TAGENE"; havana_gene "OTTMUSG00000042943.1";
chr1	HAVANA	exon	136602880	136603021	0	+	.	gene_id "ENSMUSG00000097113.10"; transcript_id "ENSMUST00000325769.1"; gene_type "lncRNA"; gene_name "Gm19705"; transcript_type "lncRNA"; transcript_name "Gm19705-257"; exon_number 2; exon_id "ENSMUSE00001642234.1"; level 2; mgi_id "MGI:5011890"; tag "TAGENE"; havana_gene "OTTMUSG00000042943.1";
chr1	HAVANA	exon	136602880	136603021	0	+	.	gene_id "ENSMUSG00000097113.10"; transcript_id "ENSMUST00000325823.1"; gene_type "lncRNA"; gene_name "Gm19705"; transcript_type "lncRNA"; transcript_name "Gm19705-311"; exon_number 2; exon_id "ENSMUSE00001642234.1"; level 2; mgi_id "MGI:5011890"; tag "TAGENE"; havana_gene "OTTMUSG00000042943.1";
chr1	HAVANA	exon	136602880	136603021	0	+	.	gene_id "ENSMUSG00000097113.10"; transcript_id "ENSMUST00000325824.1"; gene_type "lncRNA"; gene_name "Gm19705"; transcript_type "lncRNA"; transcript_name "Gm19705-312"; exon_number 2; exon_id "ENSMUSE00001642234.1"; level 2; mgi_id "MGI:5011890"; tag "TAGENE"; havana_gene "OTTMUSG00000042943.1";
chr1	HAVANA	exon	136602880	136603021	0	+	.	gene_id "ENSMUSG00000097113.10"; transcript_id "ENSMUST00000325825.1"; gene_type "lncRNA"; gene_name "Gm19705"; transcript_type "lncRNA"; transcript_name "Gm19705-313"; exon_number 2; exon_id "ENSMUSE00001642234.1"; level 2; mgi_id "MGI:5011890"; tag "TAGENE"; havana_gene "OTTMUSG00000042943.1";
chr1	HAVANA	exon	136602880	136603021	0	+	.	gene_id "ENSMUSG00000097113.10"; transcript_id "ENSMUST00000325774.1"; gene_type "lncRNA"; gene_name "Gm19705"; transcript_type "lncRNA"; transcript_name "Gm19705-262"; exon_number 2; exon_id "ENSMUSE00001642234.1"; level 2; mgi_id "MGI:5011890"; tag "TAGENE"; havana_gene "OTTMUSG00000042943.1";
chr1	HAVANA	exon	136602880	136603021	0	+	.	gene_id "ENSMUSG00000097113.10"; transcript_id "ENSMUST00000325771.1"; gene_type "lncRNA"; gene_name "Gm19705"; transcript_type "lncRNA"; transcript_name "Gm19705-259"; exon_number 2; exon_id "ENSMUSE00001642234.1"; level 2; mgi_id "MGI:5011890"; tag "TAGENE"; havana_gene "OTTMUSG00000042943.1";
chr1	HAVANA	exon	136602880	136603021	0	+	.	gene_id "ENSMUSG00000097113.10"; transcript_id "ENSMUST00000325772.1"; gene_type "lncRNA"; gene_name "Gm19705"; transcript_type "lncRNA"; transcript_name "Gm19705-260"; exon_number 2; exon_id "ENSMUSE00001642234.1"; level 2; mgi_id "MGI:5011890"; tag "TAGENE"; havana_gene "OTTMUSG00000042943.1";
chr1	HAVANA	exon	136602880	136603021	0	+	.	gene_id "ENSMUSG00000097113.10"; transcript_id "ENSMUST00000325770.1"; gene_type "lncRNA"; gene_name "Gm19705"; transcript_type "lncRNA"; transcript_name "Gm19705-258"; exon_number 2; exon_id "ENSMUSE00001642234.1"; level 2; mgi_id "MGI:5011890"; tag "basic"; tag "TAGENE"; havana_gene "OTTMUSG00000042943.1";
chr1	HAVANA	exon	136602880	136603021	0	+	.	gene_id "ENSMUSG00000097113.10"; transcript_id "ENSMUST00000325773.1"; gene_type "lncRNA"; gene_name "Gm19705"; transcript_type "lncRNA"; transcript_name "Gm19705-261"; exon_number 2; exon_id "ENSMUSE00001642234.1"; level 2; mgi_id "MGI:5011890"; tag "TAGENE"; havana_gene "OTTMUSG00000042943.1";
chr1	HAVANA	exon	136602880	136603021	0	+	.	gene_id "ENSMUSG00000097113.10"; transcript_id "ENSMUST00000325826.1"; gene_type "lncRNA"; gene_name "Gm19705"; transcript_type "lncRNA"; transcript_name "Gm19705-314"; exon_number 2; exon_id "ENSMUSE00001642234.1"; level 2; mgi_id "MGI:5011890"; tag "TAGENE"; havana_gene "OTTMUSG00000042943.1";
chr1	HAVANA	exon	136602880	136603021	0	+	.	gene_id "ENSMUSG00000097113.10"; transcript_id "ENSMUST00000325830.1"; gene_type "lncRNA"; gene_name "Gm19705"; transcript_type "lncRNA"; transcript_name "Gm19705-318"; exon_number 1; exon_id "ENSMUSE00001642234.1"; level 2; mgi_id "MGI:5011890"; tag "TAGENE"; havana_gene "OTTMUSG00000042943.1";
chr1	HAVANA	exon	136602880	136603021	0	+	.	gene_id "ENSMUSG00000097113.10"; transcript_id "ENSMUST00000325778.1"; gene_type "lncRNA"; gene_name "Gm19705"; transcript_type "lncRNA"; transcript_name "Gm19705-266"; exon_number 1; exon_id "ENSMUSE00001642234.1"; level 2; mgi_id "MGI:5011890"; tag "TAGENE"; havana_gene "OTTMUSG00000042943.1";
chr1	ENSEMBL_gcm37	exon	136602880	136603021	0.340059115627154	+	.	gene_id "ENSMUSG00000097113.10"; transcript_id "ENSMUSG00000097113.10_tx_102"; exon_id "chr1_136602880_136603021_+"; exonnum "2"; txlen "681";
chr1	ENSEMBL_gcm37	exon	136602880	136603021	0.315095137399537	+	.	gene_id "ENSMUSG00000097113.10"; transcript_id "ENSMUSG00000097113.10_tx_107"; exon_id "chr1_136602880_136603021_+"; exonnum "2"; txlen "726";
chr1	ENSEMBL_gcm37	exon	136602880	136603021	2.09320186568249	+	.	gene_id "ENSMUSG00000097113.10"; transcript_id "ENSMUSG00000097113.10_tx_11"; exon_id "chr1_136602880_136603021_+"; exonnum "2"; txlen "537";
chr1	ENSEMBL_gcm37	exon	136602880	136603021	1.94160683392928	+	.	gene_id "ENSMUSG00000097113.10"; transcript_id "ENSMUSG00000097113.10_tx_12"; exon_id "chr1_136602880_136603021_+"; exonnum "2"; txlen "998";
chr1	ENSEMBL_gcm37	exon	136602880	136603021	0.262121771389973	+	.	gene_id "ENSMUSG00000097113.10"; transcript_id "ENSMUSG00000097113.10_tx_120"; exon_id "chr1_136602880_136603021_+"; exonnum "2"; txlen "731";
chr1	ENSEMBL_gcm37	exon	136602880	136603021	0.216968970423245	+	.	gene_id "ENSMUSG00000097113.10"; transcript_id "ENSMUSG00000097113.10_tx_129"; exon_id "chr1_136602880_136603021_+"; exonnum "2"; txlen "663";
chr1	ENSEMBL_gcm37	exon	136602880	136603021	0.18274564904576	+	.	gene_id "ENSMUSG00000097113.10"; transcript_id "ENSMUSG00000097113.10_tx_157"; exon_id "chr1_136602880_136603021_+"; exonnum "2"; txlen "740";
chr1	ENSEMBL_gcm37	exon	136602880	136603021	0.18274564904576	+	.	gene_id "ENSMUSG00000097113.10"; transcript_id "ENSMUSG00000097113.10_tx_158"; exon_id "chr1_136602880_136603021_+"; exonnum "2"; txlen "884";
chr1	ENSEMBL_gcm37	exon	136602880	136603021	0.18274564904576	+	.	gene_id "ENSMUSG00000097113.10"; transcript_id "ENSMUSG00000097113.10_tx_159"; exon_id "chr1_136602880_136603021_+"; exonnum "2"; txlen "767";
chr1	ENSEMBL_gcm37	exon	136602880	136603021	0.129912507423215	+	.	gene_id "ENSMUSG00000097113.10"; transcript_id "ENSMUSG00000097113.10_tx_205"; exon_id "chr1_136602880_136603021_+"; exonnum "5"; txlen "1044";
chr1	ENSEMBL_gcm37	exon	136602880	136603021	0.124693999760944	+	.	gene_id "ENSMUSG00000097113.10"; transcript_id "ENSMUSG00000097113.10_tx_208"; exon_id "chr1_136602880_136603021_+"; exonnum "3"; txlen "1022";
chr1	ENSEMBL_gcm37	exon	136602880	136603021	0.119061559226783	+	.	gene_id "ENSMUSG00000097113.10"; transcript_id "ENSMUSG00000097113.10_tx_217"; exon_id "chr1_136602880_136603021_+"; exonnum "2"; txlen "840";
chr1	ENSEMBL_gcm37	exon	136602880	136603021	1.39262202244481	+	.	gene_id "ENSMUSG00000097113.10"; transcript_id "ENSMUSG00000097113.10_tx_22"; exon_id "chr1_136602880_136603021_+"; exonnum "2"; txlen "587";
chr1	ENSEMBL_gcm37	exon	136602880	136603021	0.115535715767812	+	.	gene_id "ENSMUSG00000097113.10"; transcript_id "ENSMUSG00000097113.10_tx_223"; exon_id "chr1_136602880_136603021_+"; exonnum "3"; txlen "870";
chr1	ENSEMBL_gcm37	exon	136602880	136603021	0.115535715767812	+	.	gene_id "ENSMUSG00000097113.10"; transcript_id "ENSMUSG00000097113.10_tx_224"; exon_id "chr1_136602880_136603021_+"; exonnum "4"; txlen "961";
chr1	ENSEMBL_gcm37	exon	136602880	136603021	0.115535715767812	+	.	gene_id "ENSMUSG00000097113.10"; transcript_id "ENSMUSG00000097113.10_tx_226"; exon_id "chr1_136602880_136603021_+"; exonnum "4"; txlen "911";
chr1	ENSEMBL_gcm37	exon	136602880	136603021	0.115535715767812	+	.	gene_id "ENSMUSG00000097113.10"; transcript_id "ENSMUSG00000097113.10_tx_228"; exon_id "chr1_136602880_136603021_+"; exonnum "4"; txlen "817";
chr1	ENSEMBL_gcm37	exon	136602880	136603021	1.35795309979155	+	.	gene_id "ENSMUSG00000097113.10"; transcript_id "ENSMUSG00000097113.10_tx_23"; exon_id "chr1_136602880_136603021_+"; exonnum "2"; txlen "1082";
chr1	ENSEMBL_gcm37	exon	136602880	136603021	0.115535715767812	+	.	gene_id "ENSMUSG00000097113.10"; transcript_id "ENSMUSG00000097113.10_tx_230"; exon_id "chr1_136602880_136603021_+"; exonnum "3"; txlen "820";
chr1	ENSEMBL_gcm37	exon	136602880	136603021	0.115535715767812	+	.	gene_id "ENSMUSG00000097113.10"; transcript_id "ENSMUSG00000097113.10_tx_231"; exon_id "chr1_136602880_136603021_+"; exonnum "5"; txlen "994";
chr1	ENSEMBL_gcm37	exon	136602880	136603021	0.115535715767812	+	.	gene_id "ENSMUSG00000097113.10"; transcript_id "ENSMUSG00000097113.10_tx_233"; exon_id "chr1_136602880_136603021_+"; exonnum "4"; txlen "767";
chr1	ENSEMBL_gcm37	exon	136602880	136603021	0.115535715767812	+	.	gene_id "ENSMUSG00000097113.10"; transcript_id "ENSMUSG00000097113.10_tx_234"; exon_id "chr1_136602880_136603021_+"; exonnum "4"; txlen "799";
chr1	ENSEMBL_gcm37	exon	136602880	136603021	0.115535715767812	+	.	gene_id "ENSMUSG00000097113.10"; transcript_id "ENSMUSG00000097113.10_tx_236"; exon_id "chr1_136602880_136603021_+"; exonnum "4"; txlen "673";
chr1	ENSEMBL_gcm37	exon	136602880	136603021	0.115535715767812	+	.	gene_id "ENSMUSG00000097113.10"; transcript_id "ENSMUSG00000097113.10_tx_237"; exon_id "chr1_136602880_136603021_+"; exonnum "5"; txlen "882";
chr1	ENSEMBL_gcm37	exon	136602880	136603021	0.115535715767812	+	.	gene_id "ENSMUSG00000097113.10"; transcript_id "ENSMUSG00000097113.10_tx_238"; exon_id "chr1_136602880_136603021_+"; exonnum "3"; txlen "708";
chr1	ENSEMBL_gcm37	exon	136602880	136603021	0.115535715767812	+	.	gene_id "ENSMUSG00000097113.10"; transcript_id "ENSMUSG00000097113.10_tx_239"; exon_id "chr1_136602880_136603021_+"; exonnum "4"; txlen "655";
chr1	ENSEMBL_gcm37	exon	136602880	136603021	1.35688909715934	+	.	gene_id "ENSMUSG00000097113.10"; transcript_id "ENSMUSG00000097113.10_tx_24"; exon_id "chr1_136602880_136603021_+"; exonnum "2"; txlen "631";
chr1	ENSEMBL_gcm37	exon	136602880	136603021	0.115535715767812	+	.	gene_id "ENSMUSG00000097113.10"; transcript_id "ENSMUSG00000097113.10_tx_240"; exon_id "chr1_136602880_136603021_+"; exonnum "5"; txlen "850";
chr1	ENSEMBL_gcm37	exon	136602880	136603021	0.115535715767812	+	.	gene_id "ENSMUSG00000097113.10"; transcript_id "ENSMUSG00000097113.10_tx_241"; exon_id "chr1_136602880_136603021_+"; exonnum "3"; txlen "676";
chr1	ENSEMBL_gcm37	exon	136602880	136603021	1.2606334444969	+	.	gene_id "ENSMUSG00000097113.10"; transcript_id "ENSMUSG00000097113.10_tx_29"; exon_id "chr1_136602880_136603021_+"; exonnum "2"; txlen "938";
chr1	ENSEMBL_gcm37	exon	136602880	136603021	1.22504878611767	+	.	gene_id "ENSMUSG00000097113.10"; transcript_id "ENSMUSG00000097113.10_tx_30"; exon_id "chr1_136602880_136603021_+"; exonnum "2"; txlen "1077";
chr1	ENSEMBL_gcm37	exon	136602880	136603021	0.0686351713022909	+	.	gene_id "ENSMUSG00000097113.10"; transcript_id "ENSMUSG00000097113.10_tx_318"; exon_id "chr1_136602880_136603021_+"; exonnum "5"; txlen "1039";
chr1	ENSEMBL_gcm37	exon	136602880	136603021	0.0612773361209238	+	.	gene_id "ENSMUSG00000097113.10"; transcript_id "ENSMUSG00000097113.10_tx_323"; exon_id "chr1_136602880_136603021_+"; exonnum "4"; txlen "1046";
chr1	ENSEMBL_gcm37	exon	136602880	136603021	0.0612773361209238	+	.	gene_id "ENSMUSG00000097113.10"; transcript_id "ENSMUSG00000097113.10_tx_324"; exon_id "chr1_136602880_136603021_+"; exonnum "4"; txlen "1047";
chr1	ENSEMBL_gcm37	exon	136602880	136603021	0.0612773361209238	+	.	gene_id "ENSMUSG00000097113.10"; transcript_id "ENSMUSG00000097113.10_tx_325"; exon_id "chr1_136602880_136603021_+"; exonnum "5"; txlen "1618";
chr1	ENSEMBL_gcm37	exon	136602880	136603021	1.15663982654667	+	.	gene_id "ENSMUSG00000097113.10"; transcript_id "ENSMUSG00000097113.10_tx_33"; exon_id "chr1_136602880_136603021_+"; exonnum "3"; txlen "1081";
chr1	ENSEMBL_gcm37	exon	136602880	136603021	0.0542583796468886	+	.	gene_id "ENSMUSG00000097113.10"; transcript_id "ENSMUSG00000097113.10_tx_334"; exon_id "chr1_136602880_136603021_+"; exonnum "4"; txlen "812";
chr1	ENSEMBL_gcm37	exon	136602880	136603021	0.0542583796468886	+	.	gene_id "ENSMUSG00000097113.10"; transcript_id "ENSMUSG00000097113.10_tx_335"; exon_id "chr1_136602880_136603021_+"; exonnum "4"; txlen "817";
chr1	ENSEMBL_gcm37	exon	136602880	136603021	0.0542583796468886	+	.	gene_id "ENSMUSG00000097113.10"; transcript_id "ENSMUSG00000097113.10_tx_336"; exon_id "chr1_136602880_136603021_+"; exonnum "4"; txlen "906";
chr1	ENSEMBL_gcm37	exon	136602880	136603021	0.0542583796468886	+	.	gene_id "ENSMUSG00000097113.10"; transcript_id "ENSMUSG00000097113.10_tx_338"; exon_id "chr1_136602880_136603021_+"; exonnum "5"; txlen "989";
chr1	ENSEMBL_gcm37	exon	136602880	136603021	0.0542583796468886	+	.	gene_id "ENSMUSG00000097113.10"; transcript_id "ENSMUSG00000097113.10_tx_340"; exon_id "chr1_136602880_136603021_+"; exonnum "3"; txlen "815";
chr1	ENSEMBL_gcm37	exon	136602880	136603021	0.00992479484719578	+	.	gene_id "ENSMUSG00000097113.10"; transcript_id "ENSMUSG00000097113.10_tx_341"; exon_id "chr1_136602880_136603021_+"; exonnum "5"; txlen "2265";
chr1	ENSEMBL_gcm37	exon	136602880	136603021	0.890430574515979	+	.	gene_id "ENSMUSG00000097113.10"; transcript_id "ENSMUSG00000097113.10_tx_47"; exon_id "chr1_136602880_136603021_+"; exonnum "2"; txlen "770";
chr1	ENSEMBL_gcm37	exon	136602880	136603021	0.836342221433435	+	.	gene_id "ENSMUSG00000097113.10"; transcript_id "ENSMUSG00000097113.10_tx_50"; exon_id "chr1_136602880_136603021_+"; exonnum "2"; txlen "681";
chr1	ENSEMBL_gcm37	exon	136602880	136603021	0.711296600082815	+	.	gene_id "ENSMUSG00000097113.10"; transcript_id "ENSMUSG00000097113.10_tx_55"; exon_id "chr1_136602880_136603021_+"; exonnum "2"; txlen "859";
chr1	ENSEMBL_gcm37	exon	136602880	136603021	0.681842106413242	+	.	gene_id "ENSMUSG00000097113.10"; transcript_id "ENSMUSG00000097113.10_tx_60"; exon_id "chr1_136602880_136603021_+"; exonnum "2"; txlen "820";
chr1	ENSEMBL_gcm37	exon	136602880	136603021	0.606925839747204	+	.	gene_id "ENSMUSG00000097113.10"; transcript_id "ENSMUSG00000097113.10_tx_64"; exon_id "chr1_136602880_136603021_+"; exonnum "2"; txlen "775";
chr1	ENSEMBL_gcm37	exon	136602880	136603021	0.606925839747204	+	.	gene_id "ENSMUSG00000097113.10"; transcript_id "ENSMUSG00000097113.10_tx_65"; exon_id "chr1_136602880_136603021_+"; exonnum "2"; txlen "825";
chr1	ENSEMBL_gcm37	exon	136602880	136603021	0.425557438525981	+	.	gene_id "ENSMUSG00000097113.10"; transcript_id "ENSMUSG00000097113.10_tx_84"; exon_id "chr1_136602880_136603021_+"; exonnum "2"; txlen "658";
chr1	ENSEMBL_gcm37	exon	136602880	136603021	0.400194772981236	+	.	gene_id "ENSMUSG00000097113.10"; transcript_id "ENSMUSG00000097113.10_tx_91"; exon_id "chr1_136602880_136603021_+"; exonnum "2"; txlen "676";
chr1	ENSEMBL_gcm37	exon	136602880	136603021	0.366282913851981	+	.	gene_id "ENSMUSG00000097113.10"; transcript_id "ENSMUSG00000097113.10_tx_98"; exon_id "chr1_136602880_136603021_+"; exonnum "2"; txlen "519";
chr1	HAVANA	exon	136602880	136603537	0	+	.	gene_id "ENSMUSG00000097113.10"; transcript_id "ENSMUST00000325719.1"; gene_type "lncRNA"; gene_name "Gm19705"; transcript_type "lncRNA"; transcript_name "Gm19705-207"; exon_number 2; exon_id "ENSMUSE00001642241.1"; level 2; mgi_id "MGI:5011890"; tag "Ensembl_canonical"; tag "GENCODE_Primary"; tag "TAGENE"; havana_gene "OTTMUSG00000042943.1";
chr1	HAVANA	exon	136602880	136603537	0	+	.	gene_id "ENSMUSG00000097113.10"; transcript_id "ENSMUST00000325800.1"; gene_type "lncRNA"; gene_name "Gm19705"; transcript_type "lncRNA"; transcript_name "Gm19705-288"; exon_number 3; exon_id "ENSMUSE00001642241.1"; level 2; mgi_id "MGI:5011890"; tag "TAGENE"; havana_gene "OTTMUSG00000042943.1";
chr1	HAVANA	exon	136602880	136603537	0	+	.	gene_id "ENSMUSG00000097113.10"; transcript_id "ENSMUST00000325861.1"; gene_type "lncRNA"; gene_name "Gm19705"; transcript_type "lncRNA"; transcript_name "Gm19705-349"; exon_number 2; exon_id "ENSMUSE00001642241.1"; level 2; mgi_id "MGI:5011890"; tag "TAGENE"; havana_gene "OTTMUSG00000042943.1";
chr1	HAVANA	exon	136602880	136603538	0	+	.	gene_id "ENSMUSG00000097113.10"; transcript_id "ENSMUST00000325788.1"; gene_type "lncRNA"; gene_name "Gm19705"; transcript_type "lncRNA"; transcript_name "Gm19705-276"; exon_number 2; exon_id "ENSMUSE00001642101.1"; level 2; mgi_id "MGI:5011890"; tag "TAGENE"; havana_gene "OTTMUSG00000042943.1";
chr1	HAVANA	exon	136602880	136603538	0	+	.	gene_id "ENSMUSG00000097113.10"; transcript_id "ENSMUST00000325792.1"; gene_type "lncRNA"; gene_name "Gm19705"; transcript_type "lncRNA"; transcript_name "Gm19705-280"; exon_number 4; exon_id "ENSMUSE00001642101.1"; level 2; mgi_id "MGI:5011890"; tag "TAGENE"; havana_gene "OTTMUSG00000042943.1";
chr1	HAVANA	exon	136602880	136603538	0	+	.	gene_id "ENSMUSG00000097113.10"; transcript_id "ENSMUST00000325848.1"; gene_type "lncRNA"; gene_name "Gm19705"; transcript_type "lncRNA"; transcript_name "Gm19705-336"; exon_number 2; exon_id "ENSMUSE00001642101.1"; level 2; mgi_id "MGI:5011890"; tag "TAGENE"; havana_gene "OTTMUSG00000042943.1";
chr1	HAVANA	exon	136602880	136603538	0	+	.	gene_id "ENSMUSG00000097113.10"; transcript_id "ENSMUST00000325851.1"; gene_type "lncRNA"; gene_name "Gm19705"; transcript_type "lncRNA"; transcript_name "Gm19705-339"; exon_number 3; exon_id "ENSMUSE00001642101.1"; level 2; mgi_id "MGI:5011890"; tag "basic"; tag "TAGENE"; havana_gene "OTTMUSG00000042943.1";
chr1	HAVANA	exon	136602880	136603540	0	+	.	gene_id "ENSMUSG00000097113.10"; transcript_id "ENSMUST00000325795.1"; gene_type "lncRNA"; gene_name "Gm19705"; transcript_type "lncRNA"; transcript_name "Gm19705-283"; exon_number 5; exon_id "ENSMUSE00001642238.1"; level 2; mgi_id "MGI:5011890"; tag "TAGENE"; havana_gene "OTTMUSG00000042943.1";
chr1	HAVANA	exon	136602880	136603544	0	+	.	gene_id "ENSMUSG00000097113.10"; transcript_id "ENSMUST00000325850.1"; gene_type "lncRNA"; gene_name "Gm19705"; transcript_type "lncRNA"; transcript_name "Gm19705-338"; exon_number 2; exon_id "ENSMUSE00001642122.1"; level 2; mgi_id "MGI:5011890"; tag "basic"; tag "TAGENE"; havana_gene "OTTMUSG00000042943.1";
chr1	HAVANA	exon	136602880	136603544	0	+	.	gene_id "ENSMUSG00000097113.10"; transcript_id "ENSMUST00000325857.1"; gene_type "lncRNA"; gene_name "Gm19705"; transcript_type "lncRNA"; transcript_name "Gm19705-345"; exon_number 2; exon_id "ENSMUSE00001642122.1"; level 2; mgi_id "MGI:5011890"; tag "TAGENE"; havana_gene "OTTMUSG00000042943.1";
chr1	HAVANA	exon	136602880	136603573	0	+	.	gene_id "ENSMUSG00000097113.10"; transcript_id "ENSMUST00000242979.2"; gene_type "lncRNA"; gene_name "Gm19705"; transcript_type "lncRNA"; transcript_name "Gm19705-205"; exon_number 2; exon_id "ENSMUSE00001642126.1"; level 2; mgi_id "MGI:5011890"; tag "TAGENE"; havana_gene "OTTMUSG00000042943.1";
chr1	HAVANA	transcript	136602880	136610465	0	+	.	gene_id "ENSMUSG00000097113.10"; transcript_id "ENSMUST00000325830.1"; gene_type "lncRNA"; gene_name "Gm19705"; transcript_type "lncRNA"; transcript_name "Gm19705-318"; level 2; mgi_id "MGI:5011890"; tag "TAGENE"; havana_gene "OTTMUSG00000042943.1";
chr1	HAVANA	transcript	136602880	136618545	0	+	.	gene_id "ENSMUSG00000097113.10"; transcript_id "ENSMUST00000325778.1"; gene_type "lncRNA"; gene_name "Gm19705"; transcript_type "lncRNA"; transcript_name "Gm19705-266"; level 2; mgi_id "MGI:5011890"; tag "TAGENE"; havana_gene "OTTMUSG00000042943.1";
chr1	HAVANA	exon	136602907	136603137	0	+	.	gene_id "ENSMUSG00000097113.10"; transcript_id "ENSMUST00000325832.1"; gene_type "lncRNA"; gene_name "Gm19705"; transcript_type "lncRNA"; transcript_name "Gm19705-320"; exon_number 1; exon_id "ENSMUSE00001642232.1"; level 2; mgi_id "MGI:5011890"; tag "TAGENE"; havana_gene "OTTMUSG00000042943.1";
chr1	HAVANA	transcript	136602907	136610465	0	+	.	gene_id "ENSMUSG00000097113.10"; transcript_id "ENSMUST00000325832.1"; gene_type "lncRNA"; gene_name "Gm19705"; transcript_type "lncRNA"; transcript_name "Gm19705-320"; level 2; mgi_id "MGI:5011890"; tag "TAGENE"; havana_gene "OTTMUSG00000042943.1";
chr1	HAVANA	exon	136602910	136603137	0	+	.	gene_id "ENSMUSG00000097113.10"; transcript_id "ENSMUST00000325779.1"; gene_type "lncRNA"; gene_name "Gm19705"; transcript_type "lncRNA"; transcript_name "Gm19705-267"; exon_number 1; exon_id "ENSMUSE00001642235.1"; level 2; mgi_id "MGI:5011890"; tag "TAGENE"; havana_gene "OTTMUSG00000042943.1";
chr1	HAVANA	transcript	136602910	136618543	0	+	.	gene_id "ENSMUSG00000097113.10"; transcript_id "ENSMUST00000325779.1"; gene_type "lncRNA"; gene_name "Gm19705"; transcript_type "lncRNA"; transcript_name "Gm19705-267"; level 2; mgi_id "MGI:5011890"; tag "TAGENE"; havana_gene "OTTMUSG00000042943.1";
chr1	HAVANA	exon	136602939	136603137	0	+	.	gene_id "ENSMUSG00000097113.10"; transcript_id "ENSMUST00000325833.1"; gene_type "lncRNA"; gene_name "Gm19705"; transcript_type "lncRNA"; transcript_name "Gm19705-321"; exon_number 1; exon_id "ENSMUSE00001642246.1"; level 2; mgi_id "MGI:5011890"; tag "TAGENE"; havana_gene "OTTMUSG00000042943.1";
chr1	HAVANA	transcript	136602939	136610462	0	+	.	gene_id "ENSMUSG00000097113.10"; transcript_id "ENSMUST00000325833.1"; gene_type "lncRNA"; gene_name "Gm19705"; transcript_type "lncRNA"; transcript_name "Gm19705-321"; level 2; mgi_id "MGI:5011890"; tag "TAGENE"; havana_gene "OTTMUSG00000042943.1";
chr1	HAVANA	exon	136602955	136603137	0	+	.	gene_id "ENSMUSG00000097113.10"; transcript_id "ENSMUST00000325780.1"; gene_type "lncRNA"; gene_name "Gm19705"; transcript_type "lncRNA"; transcript_name "Gm19705-268"; exon_number 1; exon_id "ENSMUSE00001642171.1"; level 2; mgi_id "MGI:5011890"; tag "TAGENE"; havana_gene "OTTMUSG00000042943.1";
chr1	HAVANA	transcript	136602955	136618545	0	+	.	gene_id "ENSMUSG00000097113.10"; transcript_id "ENSMUST00000325780.1"; gene_type "lncRNA"; gene_name "Gm19705"; transcript_type "lncRNA"; transcript_name "Gm19705-268"; level 2; mgi_id "MGI:5011890"; tag "TAGENE"; havana_gene "OTTMUSG00000042943.1";
chr1	HAVANA	exon	136602960	136603137	0	+	.	gene_id "ENSMUSG00000097113.10"; transcript_id "ENSMUST00000325834.1"; gene_type "lncRNA"; gene_name "Gm19705"; transcript_type "lncRNA"; transcript_name "Gm19705-322"; exon_number 1; exon_id "ENSMUSE00001642218.1"; level 2; mgi_id "MGI:5011890"; tag "TAGENE"; havana_gene "OTTMUSG00000042943.1";
chr1	HAVANA	transcript	136602960	136610465	0	+	.	gene_id "ENSMUSG00000097113.10"; transcript_id "ENSMUST00000325834.1"; gene_type "lncRNA"; gene_name "Gm19705"; transcript_type "lncRNA"; transcript_name "Gm19705-322"; level 2; mgi_id "MGI:5011890"; tag "TAGENE"; havana_gene "OTTMUSG00000042943.1";
chr1	HAVANA	exon	136602968	136603137	0	+	.	gene_id "ENSMUSG00000097113.10"; transcript_id "ENSMUST00000325781.1"; gene_type "lncRNA"; gene_name "Gm19705"; transcript_type "lncRNA"; transcript_name "Gm19705-269"; exon_number 1; exon_id "ENSMUSE00001642220.1"; level 2; mgi_id "MGI:5011890"; tag "TAGENE"; havana_gene "OTTMUSG00000042943.1";
chr1	HAVANA	transcript	136602968	136618543	0	+	.	gene_id "ENSMUSG00000097113.10"; transcript_id "ENSMUST00000325781.1"; gene_type "lncRNA"; gene_name "Gm19705"; transcript_type "lncRNA"; transcript_name "Gm19705-269"; level 2; mgi_id "MGI:5011890"; tag "TAGENE"; havana_gene "OTTMUSG00000042943.1";
chr1	HAVANA	exon	136602976	136603137	0	+	.	gene_id "ENSMUSG00000097113.10"; transcript_id "ENSMUST00000325835.1"; gene_type "lncRNA"; gene_name "Gm19705"; transcript_type "lncRNA"; transcript_name "Gm19705-323"; exon_number 1; exon_id "ENSMUSE00001642193.1"; level 2; mgi_id "MGI:5011890"; tag "TAGENE"; havana_gene "OTTMUSG00000042943.1";
chr1	HAVANA	exon	136602976	136603137	0	+	.	gene_id "ENSMUSG00000097113.10"; transcript_id "ENSMUST00000325836.1"; gene_type "lncRNA"; gene_name "Gm19705"; transcript_type "lncRNA"; transcript_name "Gm19705-324"; exon_number 1; exon_id "ENSMUSE00001642193.1"; level 2; mgi_id "MGI:5011890"; tag "TAGENE"; havana_gene "OTTMUSG00000042943.1";
chr1	HAVANA	transcript	136602976	136610465	0	+	.	gene_id "ENSMUSG00000097113.10"; transcript_id "ENSMUST00000325835.1"; gene_type "lncRNA"; gene_name "Gm19705"; transcript_type "lncRNA"; transcript_name "Gm19705-323"; level 2; mgi_id "MGI:5011890"; tag "TAGENE"; havana_gene "OTTMUSG00000042943.1";
chr1	HAVANA	transcript	136602976	136610465	0	+	.	gene_id "ENSMUSG00000097113.10"; transcript_id "ENSMUST00000325836.1"; gene_type "lncRNA"; gene_name "Gm19705"; transcript_type "lncRNA"; transcript_name "Gm19705-324"; level 2; mgi_id "MGI:5011890"; tag "TAGENE"; havana_gene "OTTMUSG00000042943.1";
chr1	HAVANA	exon	136602980	136603137	0	+	.	gene_id "ENSMUSG00000097113.10"; transcript_id "ENSMUST00000325837.1"; gene_type "lncRNA"; gene_name "Gm19705"; transcript_type "lncRNA"; transcript_name "Gm19705-325"; exon_number 1; exon_id "ENSMUSE00001642140.1"; level 2; mgi_id "MGI:5011890"; tag "TAGENE"; havana_gene "OTTMUSG00000042943.1";
chr1	HAVANA	transcript	136602980	136610465	0	+	.	gene_id "ENSMUSG00000097113.10"; transcript_id "ENSMUST00000325837.1"; gene_type "lncRNA"; gene_name "Gm19705"; transcript_type "lncRNA"; transcript_name "Gm19705-325"; level 2; mgi_id "MGI:5011890"; tag "TAGENE"; havana_gene "OTTMUSG00000042943.1";
chr1	HAVANA	exon	136602987	136603137	0	+	.	gene_id "ENSMUSG00000097113.10"; transcript_id "ENSMUST00000325782.1"; gene_type "lncRNA"; gene_name "Gm19705"; transcript_type "lncRNA"; transcript_name "Gm19705-270"; exon_number 1; exon_id "ENSMUSE00001642135.1"; level 2; mgi_id "MGI:5011890"; tag "TAGENE"; havana_gene "OTTMUSG00000042943.1";
chr1	HAVANA	transcript	136602987	136618540	0	+	.	gene_id "ENSMUSG00000097113.10"; transcript_id "ENSMUST00000325782.1"; gene_type "lncRNA"; gene_name "Gm19705"; transcript_type "lncRNA"; transcript_name "Gm19705-270"; level 2; mgi_id "MGI:5011890"; tag "TAGENE"; havana_gene "OTTMUSG00000042943.1";
chr1	HAVANA	exon	136602992	136603137	0	+	.	gene_id "ENSMUSG00000097113.10"; transcript_id "ENSMUST00000325783.1"; gene_type "lncRNA"; gene_name "Gm19705"; transcript_type "lncRNA"; transcript_name "Gm19705-271"; exon_number 1; exon_id "ENSMUSE00001642182.1"; level 2; mgi_id "MGI:5011890"; tag "TAGENE"; havana_gene "OTTMUSG00000042943.1";
chr1	HAVANA	transcript	136602992	136618543	0	+	.	gene_id "ENSMUSG00000097113.10"; transcript_id "ENSMUST00000325783.1"; gene_type "lncRNA"; gene_name "Gm19705"; transcript_type "lncRNA"; transcript_name "Gm19705-271"; level 2; mgi_id "MGI:5011890"; tag "TAGENE"; havana_gene "OTTMUSG00000042943.1";
chr1	HAVANA	exon	136602994	136603137	0	+	.	gene_id "ENSMUSG00000097113.10"; transcript_id "ENSMUST00000325785.1"; gene_type "lncRNA"; gene_name "Gm19705"; transcript_type "lncRNA"; transcript_name "Gm19705-273"; exon_number 1; exon_id "ENSMUSE00001642194.1"; level 2; mgi_id "MGI:5011890"; tag "TAGENE"; havana_gene "OTTMUSG00000042943.1";
chr1	HAVANA	exon	136602994	136603137	0	+	.	gene_id "ENSMUSG00000097113.10"; transcript_id "ENSMUST00000325784.1"; gene_type "lncRNA"; gene_name "Gm19705"; transcript_type "lncRNA"; transcript_name "Gm19705-272"; exon_number 1; exon_id "ENSMUSE00001642194.1"; level 2; mgi_id "MGI:5011890"; tag "TAGENE"; havana_gene "OTTMUSG00000042943.1";
chr1	HAVANA	transcript	136602994	136618543	0	+	.	gene_id "ENSMUSG00000097113.10"; transcript_id "ENSMUST00000325785.1"; gene_type "lncRNA"; gene_name "Gm19705"; transcript_type "lncRNA"; transcript_name "Gm19705-273"; level 2; mgi_id "MGI:5011890"; tag "TAGENE"; havana_gene "OTTMUSG00000042943.1";
chr1	HAVANA	transcript	136602994	136618544	0	+	.	gene_id "ENSMUSG00000097113.10"; transcript_id "ENSMUST00000325784.1"; gene_type "lncRNA"; gene_name "Gm19705"; transcript_type "lncRNA"; transcript_name "Gm19705-272"; level 2; mgi_id "MGI:5011890"; tag "TAGENE"; havana_gene "OTTMUSG00000042943.1";
chr1	HAVANA	exon	136603986	136604424	0	+	.	gene_id "ENSMUSG00000097113.10"; transcript_id "ENSMUST00000325730.1"; gene_type "lncRNA"; gene_name "Gm19705"; transcript_type "lncRNA"; transcript_name "Gm19705-218"; exon_number 3; exon_id "ENSMUSE00001642115.1"; level 2; mgi_id "MGI:5011890"; tag "TAGENE"; havana_gene "OTTMUSG00000042943.1";
chr1	HAVANA	exon	136603986	136604424	0	+	.	gene_id "ENSMUSG00000097113.10"; transcript_id "ENSMUST00000325735.1"; gene_type "lncRNA"; gene_name "Gm19705"; transcript_type "lncRNA"; transcript_name "Gm19705-223"; exon_number 3; exon_id "ENSMUSE00001642115.1"; level 2; mgi_id "MGI:5011890"; tag "TAGENE"; havana_gene "OTTMUSG00000042943.1";
chr1	HAVANA	exon	136603986	136604424	0	+	.	gene_id "ENSMUSG00000097113.10"; transcript_id "ENSMUST00000325805.1"; gene_type "lncRNA"; gene_name "Gm19705"; transcript_type "lncRNA"; transcript_name "Gm19705-293"; exon_number 4; exon_id "ENSMUSE00001642115.1"; level 2; mgi_id "MGI:5011890"; tag "basic"; tag "TAGENE"; havana_gene "OTTMUSG00000042943.1";
chr1	HAVANA	exon	136603986	136604424	0	+	.	gene_id "ENSMUSG00000097113.10"; transcript_id "ENSMUST00000325837.1"; gene_type "lncRNA"; gene_name "Gm19705"; transcript_type "lncRNA"; transcript_name "Gm19705-325"; exon_number 2; exon_id "ENSMUSE00001642115.1"; level 2; mgi_id "MGI:5011890"; tag "TAGENE"; havana_gene "OTTMUSG00000042943.1";
chr1	ENSEMBL_gcm37	exon	136603986	136604424	0.144029366608319	+	.	gene_id "ENSMUSG00000097113.10"; transcript_id "ENSMUSG00000097113.10_tx_185"; exon_id "chr1_136603986_136604424_+"; exonnum "3"; txlen "1445";
chr1	ENSEMBL_gcm37	exon	136603986	136604424	0.0980892956532892	+	.	gene_id "ENSMUSG00000097113.10"; transcript_id "ENSMUSG00000097113.10_tx_269"; exon_id "chr1_136603986_136604424_+"; exonnum "4"; txlen "1528";
chr1	ENSEMBL_gcm37	exon	136603986	136604424	0.0612773361209238	+	.	gene_id "ENSMUSG00000097113.10"; transcript_id "ENSMUSG00000097113.10_tx_325"; exon_id "chr1_136603986_136604424_+"; exonnum "6"; txlen "1618";
chr1	ENSEMBL_gcm37	exon	136603986	136604424	0.0612773361209238	+	.	gene_id "ENSMUSG00000097113.10"; transcript_id "ENSMUSG00000097113.10_tx_326"; exon_id "chr1_136603986_136604424_+"; exonnum "6"; txlen "1621";
chr1	ENSEMBL_gcm37	exon	136603986	136604424	0.00992479484719578	+	.	gene_id "ENSMUSG00000097113.10"; transcript_id "ENSMUSG00000097113.10_tx_341"; exon_id "chr1_136603986_136604424_+"; exonnum "6"; txlen "2265";
chr1	ENSEMBL_gcm37	exon	136603986	136604424	0.00992479484719578	+	.	gene_id "ENSMUSG00000097113.10"; transcript_id "ENSMUSG00000097113.10_tx_342"; exon_id "chr1_136603986_136604424_+"; exonnum "6"; txlen "2268";
chr1	HAVANA	exon	136603986	136604999	0	+	.	gene_id "ENSMUSG00000097113.10"; transcript_id "ENSMUST00000325732.1"; gene_type "lncRNA"; gene_name "Gm19705"; transcript_type "lncRNA"; transcript_name "Gm19705-220"; exon_number 6; exon_id "ENSMUSE00001642172.1"; level 2; mgi_id "MGI:5011890"; tag "basic"; tag "TAGENE"; havana_gene "OTTMUSG00000042943.1";
chr1	HAVANA	exon	136603986	136605004	0	+	.	gene_id "ENSMUSG00000097113.10"; transcript_id "ENSMUST00000325736.1"; gene_type "lncRNA"; gene_name "Gm19705"; transcript_type "lncRNA"; transcript_name "Gm19705-224"; exon_number 6; exon_id "ENSMUSE00001642142.1"; level 2; mgi_id "MGI:5011890"; tag "basic"; tag "TAGENE"; havana_gene "OTTMUSG00000042943.1";
chr1	HAVANA	exon	136603986	136605004	0	+	.	gene_id "ENSMUSG00000097113.10"; transcript_id "ENSMUST00000325738.1"; gene_type "lncRNA"; gene_name "Gm19705"; transcript_type "lncRNA"; transcript_name "Gm19705-226"; exon_number 5; exon_id "ENSMUSE00001642142.1"; level 2; mgi_id "MGI:5011890"; tag "basic"; tag "TAGENE"; havana_gene "OTTMUSG00000042943.1";
chr1	HAVANA	exon	136604153	136604424	0	+	.	gene_id "ENSMUSG00000097113.10"; transcript_id "ENSMUST00000181491.3"; gene_type "lncRNA"; gene_name "Gm19705"; transcript_type "lncRNA"; transcript_name "Gm19705-203"; exon_number 1; exon_id "ENSMUSE00001642139.1"; level 2; transcript_support_level "5"; mgi_id "MGI:5011890"; tag "TAGENE"; havana_gene "OTTMUSG00000042943.1"; havana_transcript "OTTMUST00000112774.1";
chr1	HAVANA	transcript	136604153	136610465	0	+	.	gene_id "ENSMUSG00000097113.10"; transcript_id "ENSMUST00000181491.3"; gene_type "lncRNA"; gene_name "Gm19705"; transcript_type "lncRNA"; transcript_name "Gm19705-203"; level 2; transcript_support_level "5"; mgi_id "MGI:5011890"; tag "TAGENE"; havana_gene "OTTMUSG00000042943.1"; havana_transcript "OTTMUST00000112774.1";
chr1	HAVANA	exon	136604154	136604424	0	+	.	gene_id "ENSMUSG00000097113.10"; transcript_id "ENSMUST00000325863.1"; gene_type "lncRNA"; gene_name "Gm19705"; transcript_type "lncRNA"; transcript_name "Gm19705-351"; exon_number 1; exon_id "ENSMUSE00001642196.1"; level 2; mgi_id "MGI:5011890"; tag "TAGENE"; havana_gene "OTTMUSG00000042943.1";
chr1	HAVANA	exon	136604154	136604424	0	+	.	gene_id "ENSMUSG00000097113.10"; transcript_id "ENSMUST00000325845.1"; gene_type "lncRNA"; gene_name "Gm19705"; transcript_type "lncRNA"; transcript_name "Gm19705-333"; exon_number 1; exon_id "ENSMUSE00001642196.1"; level 2; mgi_id "MGI:5011890"; tag "TAGENE"; havana_gene "OTTMUSG00000042943.1";
chr1	HAVANA	exon	136604154	136604424	0	+	.	gene_id "ENSMUSG00000097113.10"; transcript_id "ENSMUST00000325846.1"; gene_type "lncRNA"; gene_name "Gm19705"; transcript_type "lncRNA"; transcript_name "Gm19705-334"; exon_number 1; exon_id "ENSMUSE00001642196.1"; level 2; mgi_id "MGI:5011890"; tag "TAGENE"; havana_gene "OTTMUSG00000042943.1";
chr1	HAVANA	exon	136604154	136604424	0	+	.	gene_id "ENSMUSG00000097113.10"; transcript_id "ENSMUST00000325786.1"; gene_type "lncRNA"; gene_name "Gm19705"; transcript_type "lncRNA"; transcript_name "Gm19705-274"; exon_number 1; exon_id "ENSMUSE00001642196.1"; level 2; mgi_id "MGI:5011890"; tag "TAGENE"; havana_gene "OTTMUSG00000042943.1";
chr1	HAVANA	transcript	136604154	136605635	0	+	.	gene_id "ENSMUSG00000097113.10"; transcript_id "ENSMUST00000325863.1"; gene_type "lncRNA"; gene_name "Gm19705"; transcript_type "lncRNA"; transcript_name "Gm19705-351"; level 2; mgi_id "MGI:5011890"; tag "TAGENE"; havana_gene "OTTMUSG00000042943.1";
chr1	HAVANA	transcript	136604154	136610465	0	+	.	gene_id "ENSMUSG00000097113.10"; transcript_id "ENSMUST00000325845.1"; gene_type "lncRNA"; gene_name "Gm19705"; transcript_type "lncRNA"; transcript_name "Gm19705-333"; level 2; mgi_id "MGI:5011890"; tag "TAGENE"; havana_gene "OTTMUSG00000042943.1";
chr1	HAVANA	transcript	136604154	136610465	0	+	.	gene_id "ENSMUSG00000097113.10"; transcript_id "ENSMUST00000325846.1"; gene_type "lncRNA"; gene_name "Gm19705"; transcript_type "lncRNA"; transcript_name "Gm19705-334"; level 2; mgi_id "MGI:5011890"; tag "TAGENE"; havana_gene "OTTMUSG00000042943.1";
chr1	HAVANA	transcript	136604154	136618543	0	+	.	gene_id "ENSMUSG00000097113.10"; transcript_id "ENSMUST00000325786.1"; gene_type "lncRNA"; gene_name "Gm19705"; transcript_type "lncRNA"; transcript_name "Gm19705-274"; level 2; mgi_id "MGI:5011890"; tag "TAGENE"; havana_gene "OTTMUSG00000042943.1";
chr1	HAVANA	exon	136604165	136604424	0	+	.	gene_id "ENSMUSG00000097113.10"; transcript_id "ENSMUST00000325864.1"; gene_type "lncRNA"; gene_name "Gm19705"; transcript_type "lncRNA"; transcript_name "Gm19705-352"; exon_number 1; exon_id "ENSMUSE00001642117.1"; level 2; mgi_id "MGI:5011890"; tag "TAGENE"; havana_gene "OTTMUSG00000042943.1";
chr1	HAVANA	transcript	136604165	136605635	0	+	.	gene_id "ENSMUSG00000097113.10"; transcript_id "ENSMUST00000325864.1"; gene_type "lncRNA"; gene_name "Gm19705"; transcript_type "lncRNA"; transcript_name "Gm19705-352"; level 2; mgi_id "MGI:5011890"; tag "TAGENE"; havana_gene "OTTMUSG00000042943.1";
chr1	HAVANA	exon	136604181	136604424	0	+	.	gene_id "ENSMUSG00000097113.10"; transcript_id "ENSMUST00000325787.1"; gene_type "lncRNA"; gene_name "Gm19705"; transcript_type "lncRNA"; transcript_name "Gm19705-275"; exon_number 1; exon_id "ENSMUSE00001642199.1"; level 2; mgi_id "MGI:5011890"; tag "TAGENE"; havana_gene "OTTMUSG00000042943.1";
chr1	HAVANA	transcript	136604181	136618543	0	+	.	gene_id "ENSMUSG00000097113.10"; transcript_id "ENSMUST00000325787.1"; gene_type "lncRNA"; gene_name "Gm19705"; transcript_type "lncRNA"; transcript_name "Gm19705-275"; level 2; mgi_id "MGI:5011890"; tag "TAGENE"; havana_gene "OTTMUSG00000042943.1";
chr1	HAVANA	exon	136604207	136604424	0	+	.	gene_id "ENSMUSG00000097113.10"; transcript_id "ENSMUST00000325847.1"; gene_type "lncRNA"; gene_name "Gm19705"; transcript_type "lncRNA"; transcript_name "Gm19705-335"; exon_number 1; exon_id "ENSMUSE00001642223.1"; level 2; mgi_id "MGI:5011890"; tag "TAGENE"; havana_gene "OTTMUSG00000042943.1";
chr1	HAVANA	transcript	136604207	136610465	0	+	.	gene_id "ENSMUSG00000097113.10"; transcript_id "ENSMUST00000325847.1"; gene_type "lncRNA"; gene_name "Gm19705"; transcript_type "lncRNA"; transcript_name "Gm19705-335"; level 2; mgi_id "MGI:5011890"; tag "TAGENE"; havana_gene "OTTMUSG00000042943.1";
chr1	HAVANA	exon	136604756	136604999	0	+	.	gene_id "ENSMUSG00000097113.10"; transcript_id "ENSMUST00000325789.1"; gene_type "lncRNA"; gene_name "Gm19705"; transcript_type "lncRNA"; transcript_name "Gm19705-277"; exon_number 1; exon_id "ENSMUSE00001642120.1"; level 2; mgi_id "MGI:5011890"; tag "TAGENE"; havana_gene "OTTMUSG00000042943.1";
chr1	HAVANA	transcript	136604756	136618544	0	+	.	gene_id "ENSMUSG00000097113.10"; transcript_id "ENSMUST00000325789.1"; gene_type "lncRNA"; gene_name "Gm19705"; transcript_type "lncRNA"; transcript_name "Gm19705-277"; level 2; mgi_id "MGI:5011890"; tag "TAGENE"; havana_gene "OTTMUSG00000042943.1";
chr1	HAVANA	exon	136604861	136604999	0	+	.	gene_id "ENSMUSG00000097113.10"; transcript_id "ENSMUST00000325733.1"; gene_type "lncRNA"; gene_name "Gm19705"; transcript_type "lncRNA"; transcript_name "Gm19705-221"; exon_number 3; exon_id "ENSMUSE00001642133.1"; level 2; mgi_id "MGI:5011890"; tag "TAGENE"; havana_gene "OTTMUSG00000042943.1";
chr1	HAVANA	exon	136604861	136604999	0	+	.	gene_id "ENSMUSG00000097113.10"; transcript_id "ENSMUST00000325734.1"; gene_type "lncRNA"; gene_name "Gm19705"; transcript_type "lncRNA"; transcript_name "Gm19705-222"; exon_number 4; exon_id "ENSMUSE00001642133.1"; level 2; mgi_id "MGI:5011890"; tag "TAGENE"; havana_gene "OTTMUSG00000042943.1";
chr1	HAVANA	exon	136604861	136604999	0	+	.	gene_id "ENSMUSG00000097113.10"; transcript_id "ENSMUST00000325724.1"; gene_type "lncRNA"; gene_name "Gm19705"; transcript_type "lncRNA"; transcript_name "Gm19705-212"; exon_number 3; exon_id "ENSMUSE00001642133.1"; level 2; mgi_id "MGI:5011890"; tag "TAGENE"; havana_gene "OTTMUSG00000042943.1";
chr1	HAVANA	exon	136604861	136604999	0	+	.	gene_id "ENSMUSG00000097113.10"; transcript_id "ENSMUST00000325735.1"; gene_type "lncRNA"; gene_name "Gm19705"; transcript_type "lncRNA"; transcript_name "Gm19705-223"; exon_number 4; exon_id "ENSMUSE00001642133.1"; level 2; mgi_id "MGI:5011890"; tag "TAGENE"; havana_gene "OTTMUSG00000042943.1";
chr1	HAVANA	exon	136604861	136604999	0	+	.	gene_id "ENSMUSG00000097113.10"; transcript_id "ENSMUST00000325740.1"; gene_type "lncRNA"; gene_name "Gm19705"; transcript_type "lncRNA"; transcript_name "Gm19705-228"; exon_number 3; exon_id "ENSMUSE00001642133.1"; level 2; mgi_id "MGI:5011890"; tag "TAGENE"; havana_gene "OTTMUSG00000042943.1";
chr1	HAVANA	exon	136604861	136604999	0	+	.	gene_id "ENSMUSG00000097113.10"; transcript_id "ENSMUST00000325728.1"; gene_type "lncRNA"; gene_name "Gm19705"; transcript_type "lncRNA"; transcript_name "Gm19705-216"; exon_number 3; exon_id "ENSMUSE00001642133.1"; level 2; mgi_id "MGI:5011890"; tag "TAGENE"; havana_gene "OTTMUSG00000042943.1";
chr1	HAVANA	exon	136604861	136604999	0	+	.	gene_id "ENSMUSG00000097113.10"; transcript_id "ENSMUST00000325805.1"; gene_type "lncRNA"; gene_name "Gm19705"; transcript_type "lncRNA"; transcript_name "Gm19705-293"; exon_number 5; exon_id "ENSMUSE00001642133.1"; level 2; mgi_id "MGI:5011890"; tag "basic"; tag "TAGENE"; havana_gene "OTTMUSG00000042943.1";
chr1	HAVANA	exon	136604861	136604999	0	+	.	gene_id "ENSMUSG00000097113.10"; transcript_id "ENSMUST00000325806.1"; gene_type "lncRNA"; gene_name "Gm19705"; transcript_type "lncRNA"; transcript_name "Gm19705-294"; exon_number 3; exon_id "ENSMUSE00001642133.1"; level 2; mgi_id "MGI:5011890"; tag "TAGENE"; havana_gene "OTTMUSG00000042943.1";
chr1	HAVANA	exon	136604861	136604999	0	+	.	gene_id "ENSMUSG00000097113.10"; transcript_id "ENSMUST00000325744.1"; gene_type "lncRNA"; gene_name "Gm19705"; transcript_type "lncRNA"; transcript_name "Gm19705-232"; exon_number 3; exon_id "ENSMUSE00001642133.1"; level 2; mgi_id "MGI:5011890"; tag "TAGENE"; havana_gene "OTTMUSG00000042943.1";
chr1	HAVANA	exon	136604861	136604999	0	+	.	gene_id "ENSMUSG00000097113.10"; transcript_id "ENSMUST00000325745.1"; gene_type "lncRNA"; gene_name "Gm19705"; transcript_type "lncRNA"; transcript_name "Gm19705-233"; exon_number 4; exon_id "ENSMUSE00001642133.1"; level 2; mgi_id "MGI:5011890"; tag "TAGENE"; havana_gene "OTTMUSG00000042943.1";
chr1	HAVANA	exon	136604861	136604999	0	+	.	gene_id "ENSMUSG00000097113.10"; transcript_id "ENSMUST00000325811.1"; gene_type "lncRNA"; gene_name "Gm19705"; transcript_type "lncRNA"; transcript_name "Gm19705-299"; exon_number 3; exon_id "ENSMUSE00001642133.1"; level 2; mgi_id "MGI:5011890"; tag "TAGENE"; havana_gene "OTTMUSG00000042943.1";
chr1	HAVANA	exon	136604861	136604999	0	+	.	gene_id "ENSMUSG00000097113.10"; transcript_id "ENSMUST00000325748.1"; gene_type "lncRNA"; gene_name "Gm19705"; transcript_type "lncRNA"; transcript_name "Gm19705-236"; exon_number 3; exon_id "ENSMUSE00001642133.1"; level 2; mgi_id "MGI:5011890"; tag "TAGENE"; havana_gene "OTTMUSG00000042943.1";
chr1	HAVANA	exon	136604861	136604999	0	+	.	gene_id "ENSMUSG00000097113.10"; transcript_id "ENSMUST00000325816.1"; gene_type "lncRNA"; gene_name "Gm19705"; transcript_type "lncRNA"; transcript_name "Gm19705-304"; exon_number 4; exon_id "ENSMUSE00001642133.1"; level 2; mgi_id "MGI:5011890"; tag "TAGENE"; havana_gene "OTTMUSG00000042943.1";
chr1	HAVANA	exon	136604861	136604999	0	+	.	gene_id "ENSMUSG00000097113.10"; transcript_id "ENSMUST00000325759.1"; gene_type "lncRNA"; gene_name "Gm19705"; transcript_type "lncRNA"; transcript_name "Gm19705-247"; exon_number 3; exon_id "ENSMUSE00001642133.1"; level 2; mgi_id "MGI:5011890"; tag "TAGENE"; havana_gene "OTTMUSG00000042943.1";
chr1	HAVANA	exon	136604861	136604999	0	+	.	gene_id "ENSMUSG00000097113.10"; transcript_id "ENSMUST00000325761.1"; gene_type "lncRNA"; gene_name "Gm19705"; transcript_type "lncRNA"; transcript_name "Gm19705-249"; exon_number 3; exon_id "ENSMUSE00001642133.1"; level 2; mgi_id "MGI:5011890"; tag "TAGENE"; havana_gene "OTTMUSG00000042943.1";
chr1	HAVANA	exon	136604861	136604999	0	+	.	gene_id "ENSMUSG00000097113.10"; transcript_id "ENSMUST00000325762.1"; gene_type "lncRNA"; gene_name "Gm19705"; transcript_type "lncRNA"; transcript_name "Gm19705-250"; exon_number 3; exon_id "ENSMUSE00001642133.1"; level 2; mgi_id "MGI:5011890"; tag "TAGENE"; havana_gene "OTTMUSG00000042943.1";
chr1	HAVANA	exon	136604861	136604999	0	+	.	gene_id "ENSMUSG00000097113.10"; transcript_id "ENSMUST00000325821.1"; gene_type "lncRNA"; gene_name "Gm19705"; transcript_type "lncRNA"; transcript_name "Gm19705-309"; exon_number 3; exon_id "ENSMUSE00001642133.1"; level 2; mgi_id "MGI:5011890"; tag "TAGENE"; havana_gene "OTTMUSG00000042943.1";
chr1	HAVANA	exon	136604861	136604999	0	+	.	gene_id "ENSMUSG00000097113.10"; transcript_id "ENSMUST00000325823.1"; gene_type "lncRNA"; gene_name "Gm19705"; transcript_type "lncRNA"; transcript_name "Gm19705-311"; exon_number 3; exon_id "ENSMUSE00001642133.1"; level 2; mgi_id "MGI:5011890"; tag "TAGENE"; havana_gene "OTTMUSG00000042943.1";
chr1	HAVANA	exon	136604861	136604999	0	+	.	gene_id "ENSMUSG00000097113.10"; transcript_id "ENSMUST00000325771.1"; gene_type "lncRNA"; gene_name "Gm19705"; transcript_type "lncRNA"; transcript_name "Gm19705-259"; exon_number 3; exon_id "ENSMUSE00001642133.1"; level 2; mgi_id "MGI:5011890"; tag "TAGENE"; havana_gene "OTTMUSG00000042943.1";
chr1	HAVANA	exon	136604861	136604999	0	+	.	gene_id "ENSMUSG00000097113.10"; transcript_id "ENSMUST00000325772.1"; gene_type "lncRNA"; gene_name "Gm19705"; transcript_type "lncRNA"; transcript_name "Gm19705-260"; exon_number 3; exon_id "ENSMUSE00001642133.1"; level 2; mgi_id "MGI:5011890"; tag "TAGENE"; havana_gene "OTTMUSG00000042943.1";
chr1	HAVANA	exon	136604861	136604999	0	+	.	gene_id "ENSMUSG00000097113.10"; transcript_id "ENSMUST00000325770.1"; gene_type "lncRNA"; gene_name "Gm19705"; transcript_type "lncRNA"; transcript_name "Gm19705-258"; exon_number 3; exon_id "ENSMUSE00001642133.1"; level 2; mgi_id "MGI:5011890"; tag "basic"; tag "TAGENE"; havana_gene "OTTMUSG00000042943.1";
chr1	HAVANA	exon	136604861	136604999	0	+	.	gene_id "ENSMUSG00000097113.10"; transcript_id "ENSMUST00000325829.1"; gene_type "lncRNA"; gene_name "Gm19705"; transcript_type "lncRNA"; transcript_name "Gm19705-317"; exon_number 2; exon_id "ENSMUSE00001642133.1"; level 2; mgi_id "MGI:5011890"; tag "TAGENE"; havana_gene "OTTMUSG00000042943.1";
chr1	HAVANA	exon	136604861	136604999	0	+	.	gene_id "ENSMUSG00000097113.10"; transcript_id "ENSMUST00000325776.1"; gene_type "lncRNA"; gene_name "Gm19705"; transcript_type "lncRNA"; transcript_name "Gm19705-264"; exon_number 2; exon_id "ENSMUSE00001642133.1"; level 2; mgi_id "MGI:5011890"; tag "TAGENE"; havana_gene "OTTMUSG00000042943.1";
chr1	HAVANA	exon	136604861	136604999	0	+	.	gene_id "ENSMUSG00000097113.10"; transcript_id "ENSMUST00000325777.1"; gene_type "lncRNA"; gene_name "Gm19705"; transcript_type "lncRNA"; transcript_name "Gm19705-265"; exon_number 2; exon_id "ENSMUSE00001642133.1"; level 2; mgi_id "MGI:5011890"; tag "TAGENE"; havana_gene "OTTMUSG00000042943.1";
chr1	HAVANA	exon	136604861	136604999	0	+	.	gene_id "ENSMUSG00000097113.10"; transcript_id "ENSMUST00000325830.1"; gene_type "lncRNA"; gene_name "Gm19705"; transcript_type "lncRNA"; transcript_name "Gm19705-318"; exon_number 2; exon_id "ENSMUSE00001642133.1"; level 2; mgi_id "MGI:5011890"; tag "TAGENE"; havana_gene "OTTMUSG00000042943.1";
chr1	HAVANA	exon	136604861	136604999	0	+	.	gene_id "ENSMUSG00000097113.10"; transcript_id "ENSMUST00000325832.1"; gene_type "lncRNA"; gene_name "Gm19705"; transcript_type "lncRNA"; transcript_name "Gm19705-320"; exon_number 2; exon_id "ENSMUSE00001642133.1"; level 2; mgi_id "MGI:5011890"; tag "TAGENE"; havana_gene "OTTMUSG00000042943.1";
chr1	HAVANA	exon	136604861	136604999	0	+	.	gene_id "ENSMUSG00000097113.10"; transcript_id "ENSMUST00000325834.1"; gene_type "lncRNA"; gene_name "Gm19705"; transcript_type "lncRNA"; transcript_name "Gm19705-322"; exon_number 2; exon_id "ENSMUSE00001642133.1"; level 2; mgi_id "MGI:5011890"; tag "TAGENE"; havana_gene "OTTMUSG00000042943.1";
chr1	HAVANA	exon	136604861	136604999	0	+	.	gene_id "ENSMUSG00000097113.10"; transcript_id "ENSMUST00000325837.1"; gene_type "lncRNA"; gene_name "Gm19705"; transcript_type "lncRNA"; transcript_name "Gm19705-325"; exon_number 3; exon_id "ENSMUSE00001642133.1"; level 2; mgi_id "MGI:5011890"; tag "TAGENE"; havana_gene "OTTMUSG00000042943.1";
chr1	HAVANA	exon	136604861	136604999	0	+	.	gene_id "ENSMUSG00000097113.10"; transcript_id "ENSMUST00000325783.1"; gene_type "lncRNA"; gene_name "Gm19705"; transcript_type "lncRNA"; transcript_name "Gm19705-271"; exon_number 2; exon_id "ENSMUSE00001642133.1"; level 2; mgi_id "MGI:5011890"; tag "TAGENE"; havana_gene "OTTMUSG00000042943.1";
chr1	HAVANA	exon	136604861	136604999	0	+	.	gene_id "ENSMUSG00000097113.10"; transcript_id "ENSMUST00000325784.1"; gene_type "lncRNA"; gene_name "Gm19705"; transcript_type "lncRNA"; transcript_name "Gm19705-272"; exon_number 2; exon_id "ENSMUSE00001642133.1"; level 2; mgi_id "MGI:5011890"; tag "TAGENE"; havana_gene "OTTMUSG00000042943.1";
chr1	HAVANA	exon	136604861	136604999	0	+	.	gene_id "ENSMUSG00000097113.10"; transcript_id "ENSMUST00000325786.1"; gene_type "lncRNA"; gene_name "Gm19705"; transcript_type "lncRNA"; transcript_name "Gm19705-274"; exon_number 2; exon_id "ENSMUSE00001642133.1"; level 2; mgi_id "MGI:5011890"; tag "TAGENE"; havana_gene "OTTMUSG00000042943.1";
chr1	HAVANA	exon	136604861	136604999	0	+	.	gene_id "ENSMUSG00000097113.10"; transcript_id "ENSMUST00000325864.1"; gene_type "lncRNA"; gene_name "Gm19705"; transcript_type "lncRNA"; transcript_name "Gm19705-352"; exon_number 2; exon_id "ENSMUSE00001642133.1"; level 2; mgi_id "MGI:5011890"; tag "TAGENE"; havana_gene "OTTMUSG00000042943.1";
chr1	HAVANA	exon	136604861	136604999	0	+	.	gene_id "ENSMUSG00000097113.10"; transcript_id "ENSMUST00000325787.1"; gene_type "lncRNA"; gene_name "Gm19705"; transcript_type "lncRNA"; transcript_name "Gm19705-275"; exon_number 2; exon_id "ENSMUSE00001642133.1"; level 2; mgi_id "MGI:5011890"; tag "TAGENE"; havana_gene "OTTMUSG00000042943.1";
chr1	HAVANA	exon	136604861	136604999	0	+	.	gene_id "ENSMUSG00000097113.10"; transcript_id "ENSMUST00000325847.1"; gene_type "lncRNA"; gene_name "Gm19705"; transcript_type "lncRNA"; transcript_name "Gm19705-335"; exon_number 2; exon_id "ENSMUSE00001642133.1"; level 2; mgi_id "MGI:5011890"; tag "TAGENE"; havana_gene "OTTMUSG00000042943.1";
chr1	ENSEMBL_gcm37	exon	136604861	136604999	0.315095137399537	+	.	gene_id "ENSMUSG00000097113.10"; transcript_id "ENSMUSG00000097113.10_tx_107"; exon_id "chr1_136604861_136604999_+"; exonnum "3"; txlen "726";
chr1	ENSEMBL_gcm37	exon	136604861	136604999	1.94160683392928	+	.	gene_id "ENSMUSG00000097113.10"; transcript_id "ENSMUSG00000097113.10_tx_12"; exon_id "chr1_136604861_136604999_+"; exonnum "3"; txlen "998";
chr1	ENSEMBL_gcm37	exon	136604861	136604999	1.49216258163081	+	.	gene_id "ENSMUSG00000097113.10"; transcript_id "ENSMUSG00000097113.10_tx_18"; exon_id "chr1_136604861_136604999_+"; exonnum "3"; txlen "1001";
chr1	ENSEMBL_gcm37	exon	136604861	136604999	1.22504878611767	+	.	gene_id "ENSMUSG00000097113.10"; transcript_id "ENSMUSG00000097113.10_tx_30"; exon_id "chr1_136604861_136604999_+"; exonnum "3"; txlen "1077";
chr1	ENSEMBL_gcm37	exon	136604861	136604999	0.0686351713022909	+	.	gene_id "ENSMUSG00000097113.10"; transcript_id "ENSMUSG00000097113.10_tx_318"; exon_id "chr1_136604861_136604999_+"; exonnum "6"; txlen "1039";
chr1	ENSEMBL_gcm37	exon	136604861	136604999	1.15663982654667	+	.	gene_id "ENSMUSG00000097113.10"; transcript_id "ENSMUSG00000097113.10_tx_33"; exon_id "chr1_136604861_136604999_+"; exonnum "4"; txlen "1081";
chr1	ENSEMBL_gcm37	exon	136604861	136604999	0.0542583796468886	+	.	gene_id "ENSMUSG00000097113.10"; transcript_id "ENSMUSG00000097113.10_tx_334"; exon_id "chr1_136604861_136604999_+"; exonnum "5"; txlen "812";
chr1	ENSEMBL_gcm37	exon	136604861	136604999	0.0542583796468886	+	.	gene_id "ENSMUSG00000097113.10"; transcript_id "ENSMUSG00000097113.10_tx_336"; exon_id "chr1_136604861_136604999_+"; exonnum "5"; txlen "906";
chr1	ENSEMBL_gcm37	exon	136604861	136604999	0.0542583796468886	+	.	gene_id "ENSMUSG00000097113.10"; transcript_id "ENSMUSG00000097113.10_tx_337"; exon_id "chr1_136604861_136604999_+"; exonnum "5"; txlen "909";
chr1	ENSEMBL_gcm37	exon	136604861	136604999	0.0542583796468886	+	.	gene_id "ENSMUSG00000097113.10"; transcript_id "ENSMUSG00000097113.10_tx_338"; exon_id "chr1_136604861_136604999_+"; exonnum "6"; txlen "989";
chr1	ENSEMBL_gcm37	exon	136604861	136604999	0.0542583796468886	+	.	gene_id "ENSMUSG00000097113.10"; transcript_id "ENSMUSG00000097113.10_tx_339"; exon_id "chr1_136604861_136604999_+"; exonnum "6"; txlen "992";
chr1	ENSEMBL_gcm37	exon	136604861	136604999	0.0542583796468886	+	.	gene_id "ENSMUSG00000097113.10"; transcript_id "ENSMUSG00000097113.10_tx_340"; exon_id "chr1_136604861_136604999_+"; exonnum "4"; txlen "815";
chr1	ENSEMBL_gcm37	exon	136604861	136604999	0.890430574515979	+	.	gene_id "ENSMUSG00000097113.10"; transcript_id "ENSMUSG00000097113.10_tx_47"; exon_id "chr1_136604861_136604999_+"; exonnum "3"; txlen "770";
chr1	ENSEMBL_gcm37	exon	136604861	136604999	0.695575779192545	+	.	gene_id "ENSMUSG00000097113.10"; transcript_id "ENSMUSG00000097113.10_tx_57"; exon_id "chr1_136604861_136604999_+"; exonnum "4"; txlen "1084";
chr1	ENSEMBL_gcm37	exon	136604861	136604999	0.681842106413242	+	.	gene_id "ENSMUSG00000097113.10"; transcript_id "ENSMUSG00000097113.10_tx_60"; exon_id "chr1_136604861_136604999_+"; exonnum "3"; txlen "820";
chr1	ENSEMBL_gcm37	exon	136604861	136604999	0.425557438525981	+	.	gene_id "ENSMUSG00000097113.10"; transcript_id "ENSMUSG00000097113.10_tx_84"; exon_id "chr1_136604861_136604999_+"; exonnum "3"; txlen "658";
chr1	ENSEMBL_gcm37	exon	136604861	136604999	0.400194772981236	+	.	gene_id "ENSMUSG00000097113.10"; transcript_id "ENSMUSG00000097113.10_tx_91"; exon_id "chr1_136604861_136604999_+"; exonnum "3"; txlen "676";
chr1	HAVANA	exon	136604861	136605004	0	+	.	gene_id "ENSMUSG00000097113.10"; transcript_id "ENSMUST00000246932.2"; gene_type "lncRNA"; gene_name "Gm19705"; transcript_type "lncRNA"; transcript_name "Gm19705-206"; exon_number 3; exon_id "ENSMUSE00001097414.2"; level 2; mgi_id "MGI:5011890"; tag "TAGENE"; havana_gene "OTTMUSG00000042943.1";
chr1	HAVANA	exon	136604861	136605004	0	+	.	gene_id "ENSMUSG00000097113.10"; transcript_id "ENSMUST00000325730.1"; gene_type "lncRNA"; gene_name "Gm19705"; transcript_type "lncRNA"; transcript_name "Gm19705-218"; exon_number 4; exon_id "ENSMUSE00001097414.2"; level 2; mgi_id "MGI:5011890"; tag "TAGENE"; havana_gene "OTTMUSG00000042943.1";
chr1	HAVANA	exon	136604861	136605004	0	+	.	gene_id "ENSMUSG00000097113.10"; transcript_id "ENSMUST00000325731.1"; gene_type "lncRNA"; gene_name "Gm19705"; transcript_type "lncRNA"; transcript_name "Gm19705-219"; exon_number 3; exon_id "ENSMUSE00001097414.2"; level 2; mgi_id "MGI:5011890"; tag "TAGENE"; havana_gene "OTTMUSG00000042943.1";
chr1	HAVANA	exon	136604861	136605004	0	+	.	gene_id "ENSMUSG00000097113.10"; transcript_id "ENSMUST00000325739.1"; gene_type "lncRNA"; gene_name "Gm19705"; transcript_type "lncRNA"; transcript_name "Gm19705-227"; exon_number 3; exon_id "ENSMUSE00001097414.2"; level 2; mgi_id "MGI:5011890"; tag "TAGENE"; havana_gene "OTTMUSG00000042943.1";
chr1	HAVANA	exon	136604861	136605004	0	+	.	gene_id "ENSMUSG00000097113.10"; transcript_id "ENSMUST00000325743.1"; gene_type "lncRNA"; gene_name "Gm19705"; transcript_type "lncRNA"; transcript_name "Gm19705-231"; exon_number 3; exon_id "ENSMUSE00001097414.2"; level 2; mgi_id "MGI:5011890"; tag "TAGENE"; havana_gene "OTTMUSG00000042943.1";
chr1	HAVANA	exon	136604861	136605004	0	+	.	gene_id "ENSMUSG00000097113.10"; transcript_id "ENSMUST00000325804.1"; gene_type "lncRNA"; gene_name "Gm19705"; transcript_type "lncRNA"; transcript_name "Gm19705-292"; exon_number 3; exon_id "ENSMUSE00001097414.2"; level 2; mgi_id "MGI:5011890"; tag "TAGENE"; havana_gene "OTTMUSG00000042943.1";
chr1	HAVANA	exon	136604861	136605004	0	+	.	gene_id "ENSMUSG00000097113.10"; transcript_id "ENSMUST00000325807.1"; gene_type "lncRNA"; gene_name "Gm19705"; transcript_type "lncRNA"; transcript_name "Gm19705-295"; exon_number 3; exon_id "ENSMUSE00001097414.2"; level 2; mgi_id "MGI:5011890"; tag "TAGENE"; havana_gene "OTTMUSG00000042943.1";
chr1	HAVANA	exon	136604861	136605004	0	+	.	gene_id "ENSMUSG00000097113.10"; transcript_id "ENSMUST00000325809.1"; gene_type "lncRNA"; gene_name "Gm19705"; transcript_type "lncRNA"; transcript_name "Gm19705-297"; exon_number 3; exon_id "ENSMUSE00001097414.2"; level 2; mgi_id "MGI:5011890"; tag "TAGENE"; havana_gene "OTTMUSG00000042943.1";
chr1	HAVANA	exon	136604861	136605004	0	+	.	gene_id "ENSMUSG00000097113.10"; transcript_id "ENSMUST00000325746.1"; gene_type "lncRNA"; gene_name "Gm19705"; transcript_type "lncRNA"; transcript_name "Gm19705-234"; exon_number 3; exon_id "ENSMUSE00001097414.2"; level 2; mgi_id "MGI:5011890"; tag "TAGENE"; havana_gene "OTTMUSG00000042943.1";
chr1	HAVANA	exon	136604861	136605004	0	+	.	gene_id "ENSMUSG00000097113.10"; transcript_id "ENSMUST00000325810.1"; gene_type "lncRNA"; gene_name "Gm19705"; transcript_type "lncRNA"; transcript_name "Gm19705-298"; exon_number 3; exon_id "ENSMUSE00001097414.2"; level 2; mgi_id "MGI:5011890"; tag "TAGENE"; havana_gene "OTTMUSG00000042943.1";
chr1	HAVANA	exon	136604861	136605004	0	+	.	gene_id "ENSMUSG00000097113.10"; transcript_id "ENSMUST00000325749.1"; gene_type "lncRNA"; gene_name "Gm19705"; transcript_type "lncRNA"; transcript_name "Gm19705-237"; exon_number 3; exon_id "ENSMUSE00001097414.2"; level 2; mgi_id "MGI:5011890"; tag "TAGENE"; havana_gene "OTTMUSG00000042943.1";
chr1	HAVANA	exon	136604861	136605004	0	+	.	gene_id "ENSMUSG00000097113.10"; transcript_id "ENSMUST00000325815.1"; gene_type "lncRNA"; gene_name "Gm19705"; transcript_type "lncRNA"; transcript_name "Gm19705-303"; exon_number 3; exon_id "ENSMUSE00001097414.2"; level 2; mgi_id "MGI:5011890"; tag "TAGENE"; havana_gene "OTTMUSG00000042943.1";
chr1	HAVANA	exon	136604861	136605004	0	+	.	gene_id "ENSMUSG00000097113.10"; transcript_id "ENSMUST00000325757.1"; gene_type "lncRNA"; gene_name "Gm19705"; transcript_type "lncRNA"; transcript_name "Gm19705-245"; exon_number 3; exon_id "ENSMUSE00001097414.2"; level 2; mgi_id "MGI:5011890"; tag "TAGENE"; havana_gene "OTTMUSG00000042943.1";
chr1	HAVANA	exon	136604861	136605004	0	+	.	gene_id "ENSMUSG00000097113.10"; transcript_id "ENSMUST00000325756.1"; gene_type "lncRNA"; gene_name "Gm19705"; transcript_type "lncRNA"; transcript_name "Gm19705-244"; exon_number 3; exon_id "ENSMUSE00001097414.2"; level 2; mgi_id "MGI:5011890"; tag "TAGENE"; havana_gene "OTTMUSG00000042943.1";
chr1	HAVANA	exon	136604861	136605004	0	+	.	gene_id "ENSMUSG00000097113.10"; transcript_id "ENSMUST00000325758.1"; gene_type "lncRNA"; gene_name "Gm19705"; transcript_type "lncRNA"; transcript_name "Gm19705-246"; exon_number 3; exon_id "ENSMUSE00001097414.2"; level 2; mgi_id "MGI:5011890"; tag "basic"; tag "TAGENE"; havana_gene "OTTMUSG00000042943.1";
chr1	HAVANA	exon	136604861	136605004	0	+	.	gene_id "ENSMUSG00000097113.10"; transcript_id "ENSMUST00000325817.1"; gene_type "lncRNA"; gene_name "Gm19705"; transcript_type "lncRNA"; transcript_name "Gm19705-305"; exon_number 3; exon_id "ENSMUSE00001097414.2"; level 2; mgi_id "MGI:5011890"; tag "basic"; tag "TAGENE"; havana_gene "OTTMUSG00000042943.1";
chr1	HAVANA	exon	136604861	136605004	0	+	.	gene_id "ENSMUSG00000097113.10"; transcript_id "ENSMUST00000325760.1"; gene_type "lncRNA"; gene_name "Gm19705"; transcript_type "lncRNA"; transcript_name "Gm19705-248"; exon_number 3; exon_id "ENSMUSE00001097414.2"; level 2; mgi_id "MGI:5011890"; tag "TAGENE"; havana_gene "OTTMUSG00000042943.1";
chr1	HAVANA	exon	136604861	136605004	0	+	.	gene_id "ENSMUSG00000097113.10"; transcript_id "ENSMUST00000325818.1"; gene_type "lncRNA"; gene_name "Gm19705"; transcript_type "lncRNA"; transcript_name "Gm19705-306"; exon_number 4; exon_id "ENSMUSE00001097414.2"; level 2; mgi_id "MGI:5011890"; tag "TAGENE"; havana_gene "OTTMUSG00000042943.1";
chr1	HAVANA	exon	136604861	136605004	0	+	.	gene_id "ENSMUSG00000097113.10"; transcript_id "ENSMUST00000325854.1"; gene_type "lncRNA"; gene_name "Gm19705"; transcript_type "lncRNA"; transcript_name "Gm19705-342"; exon_number 3; exon_id "ENSMUSE00001097414.2"; level 2; mgi_id "MGI:5011890"; tag "TAGENE"; havana_gene "OTTMUSG00000042943.1";
chr1	HAVANA	exon	136604861	136605004	0	+	.	gene_id "ENSMUSG00000097113.10"; transcript_id "ENSMUST00000325764.1"; gene_type "lncRNA"; gene_name "Gm19705"; transcript_type "lncRNA"; transcript_name "Gm19705-252"; exon_number 3; exon_id "ENSMUSE00001097414.2"; level 2; mgi_id "MGI:5011890"; tag "TAGENE"; havana_gene "OTTMUSG00000042943.1";
chr1	HAVANA	exon	136604861	136605004	0	+	.	gene_id "ENSMUSG00000097113.10"; transcript_id "ENSMUST00000325765.1"; gene_type "lncRNA"; gene_name "Gm19705"; transcript_type "lncRNA"; transcript_name "Gm19705-253"; exon_number 3; exon_id "ENSMUSE00001097414.2"; level 2; mgi_id "MGI:5011890"; tag "TAGENE"; havana_gene "OTTMUSG00000042943.1";
chr1	HAVANA	exon	136604861	136605004	0	+	.	gene_id "ENSMUSG00000097113.10"; transcript_id "ENSMUST00000325768.1"; gene_type "lncRNA"; gene_name "Gm19705"; transcript_type "lncRNA"; transcript_name "Gm19705-256"; exon_number 3; exon_id "ENSMUSE00001097414.2"; level 2; mgi_id "MGI:5011890"; tag "TAGENE"; havana_gene "OTTMUSG00000042943.1";
chr1	HAVANA	exon	136604861	136605004	0	+	.	gene_id "ENSMUSG00000097113.10"; transcript_id "ENSMUST00000325825.1"; gene_type "lncRNA"; gene_name "Gm19705"; transcript_type "lncRNA"; transcript_name "Gm19705-313"; exon_number 3; exon_id "ENSMUSE00001097414.2"; level 2; mgi_id "MGI:5011890"; tag "TAGENE"; havana_gene "OTTMUSG00000042943.1";
chr1	HAVANA	exon	136604861	136605004	0	+	.	gene_id "ENSMUSG00000097113.10"; transcript_id "ENSMUST00000325774.1"; gene_type "lncRNA"; gene_name "Gm19705"; transcript_type "lncRNA"; transcript_name "Gm19705-262"; exon_number 3; exon_id "ENSMUSE00001097414.2"; level 2; mgi_id "MGI:5011890"; tag "TAGENE"; havana_gene "OTTMUSG00000042943.1";
chr1	HAVANA	exon	136604861	136605004	0	+	.	gene_id "ENSMUSG00000097113.10"; transcript_id "ENSMUST00000325826.1"; gene_type "lncRNA"; gene_name "Gm19705"; transcript_type "lncRNA"; transcript_name "Gm19705-314"; exon_number 3; exon_id "ENSMUSE00001097414.2"; level 2; mgi_id "MGI:5011890"; tag "TAGENE"; havana_gene "OTTMUSG00000042943.1";
chr1	HAVANA	exon	136604861	136605004	0	+	.	gene_id "ENSMUSG00000097113.10"; transcript_id "ENSMUST00000325828.1"; gene_type "lncRNA"; gene_name "Gm19705"; transcript_type "lncRNA"; transcript_name "Gm19705-316"; exon_number 2; exon_id "ENSMUSE00001097414.2"; level 2; mgi_id "MGI:5011890"; tag "TAGENE"; havana_gene "OTTMUSG00000042943.1";
chr1	HAVANA	exon	136604861	136605004	0	+	.	gene_id "ENSMUSG00000097113.10"; transcript_id "ENSMUST00000325779.1"; gene_type "lncRNA"; gene_name "Gm19705"; transcript_type "lncRNA"; transcript_name "Gm19705-267"; exon_number 2; exon_id "ENSMUSE00001097414.2"; level 2; mgi_id "MGI:5011890"; tag "TAGENE"; havana_gene "OTTMUSG00000042943.1";
chr1	HAVANA	exon	136604861	136605004	0	+	.	gene_id "ENSMUSG00000097113.10"; transcript_id "ENSMUST00000325833.1"; gene_type "lncRNA"; gene_name "Gm19705"; transcript_type "lncRNA"; transcript_name "Gm19705-321"; exon_number 2; exon_id "ENSMUSE00001097414.2"; level 2; mgi_id "MGI:5011890"; tag "TAGENE"; havana_gene "OTTMUSG00000042943.1";
chr1	HAVANA	exon	136604861	136605004	0	+	.	gene_id "ENSMUSG00000097113.10"; transcript_id "ENSMUST00000325781.1"; gene_type "lncRNA"; gene_name "Gm19705"; transcript_type "lncRNA"; transcript_name "Gm19705-269"; exon_number 2; exon_id "ENSMUSE00001097414.2"; level 2; mgi_id "MGI:5011890"; tag "TAGENE"; havana_gene "OTTMUSG00000042943.1";
chr1	HAVANA	exon	136604861	136605004	0	+	.	gene_id "ENSMUSG00000097113.10"; transcript_id "ENSMUST00000325785.1"; gene_type "lncRNA"; gene_name "Gm19705"; transcript_type "lncRNA"; transcript_name "Gm19705-273"; exon_number 2; exon_id "ENSMUSE00001097414.2"; level 2; mgi_id "MGI:5011890"; tag "TAGENE"; havana_gene "OTTMUSG00000042943.1";
chr1	HAVANA	exon	136604861	136605004	0	+	.	gene_id "ENSMUSG00000097113.10"; transcript_id "ENSMUST00000181491.3"; gene_type "lncRNA"; gene_name "Gm19705"; transcript_type "lncRNA"; transcript_name "Gm19705-203"; exon_number 2; exon_id "ENSMUSE00001097414.2"; level 2; transcript_support_level "5"; mgi_id "MGI:5011890"; tag "TAGENE"; havana_gene "OTTMUSG00000042943.1"; havana_transcript "OTTMUST00000112774.1";
chr1	HAVANA	exon	136604861	136605004	0	+	.	gene_id "ENSMUSG00000097113.10"; transcript_id "ENSMUST00000325863.1"; gene_type "lncRNA"; gene_name "Gm19705"; transcript_type "lncRNA"; transcript_name "Gm19705-351"; exon_number 2; exon_id "ENSMUSE00001097414.2"; level 2; mgi_id "MGI:5011890"; tag "TAGENE"; havana_gene "OTTMUSG00000042943.1";
chr1	HAVANA	exon	136604861	136605004	0	+	.	gene_id "ENSMUSG00000097113.10"; transcript_id "ENSMUST00000325845.1"; gene_type "lncRNA"; gene_name "Gm19705"; transcript_type "lncRNA"; transcript_name "Gm19705-333"; exon_number 2; exon_id "ENSMUSE00001097414.2"; level 2; mgi_id "MGI:5011890"; tag "TAGENE"; havana_gene "OTTMUSG00000042943.1";
chr1	HAVANA	exon	136604861	136605004	0	+	.	gene_id "ENSMUSG00000097113.10"; transcript_id "ENSMUST00000325846.1"; gene_type "lncRNA"; gene_name "Gm19705"; transcript_type "lncRNA"; transcript_name "Gm19705-334"; exon_number 2; exon_id "ENSMUSE00001097414.2"; level 2; mgi_id "MGI:5011890"; tag "TAGENE"; havana_gene "OTTMUSG00000042943.1";
chr1	ENSEMBL_gcm37	exon	136604861	136605004	0.340059115627154	+	.	gene_id "ENSMUSG00000097113.10"; transcript_id "ENSMUSG00000097113.10_tx_102"; exon_id "chr1_136604861_136605004_+"; exonnum "3"; txlen "681";
chr1	ENSEMBL_gcm37	exon	136604861	136605004	0.262121771389973	+	.	gene_id "ENSMUSG00000097113.10"; transcript_id "ENSMUSG00000097113.10_tx_120"; exon_id "chr1_136604861_136605004_+"; exonnum "3"; txlen "731";
chr1	ENSEMBL_gcm37	exon	136604861	136605004	0.216968970423245	+	.	gene_id "ENSMUSG00000097113.10"; transcript_id "ENSMUSG00000097113.10_tx_129"; exon_id "chr1_136604861_136605004_+"; exonnum "3"; txlen "663";
chr1	ENSEMBL_gcm37	exon	136604861	136605004	0.18274564904576	+	.	gene_id "ENSMUSG00000097113.10"; transcript_id "ENSMUSG00000097113.10_tx_158"; exon_id "chr1_136604861_136605004_+"; exonnum "3"; txlen "884";
chr1	ENSEMBL_gcm37	exon	136604861	136605004	0.144029366608319	+	.	gene_id "ENSMUSG00000097113.10"; transcript_id "ENSMUSG00000097113.10_tx_185"; exon_id "chr1_136604861_136605004_+"; exonnum "4"; txlen "1445";
chr1	ENSEMBL_gcm37	exon	136604861	136605004	0.129912507423215	+	.	gene_id "ENSMUSG00000097113.10"; transcript_id "ENSMUSG00000097113.10_tx_205"; exon_id "chr1_136604861_136605004_+"; exonnum "6"; txlen "1044";
chr1	ENSEMBL_gcm37	exon	136604861	136605004	0.124693999760944	+	.	gene_id "ENSMUSG00000097113.10"; transcript_id "ENSMUSG00000097113.10_tx_208"; exon_id "chr1_136604861_136605004_+"; exonnum "4"; txlen "1022";
chr1	ENSEMBL_gcm37	exon	136604861	136605004	0.115535715767812	+	.	gene_id "ENSMUSG00000097113.10"; transcript_id "ENSMUSG00000097113.10_tx_223"; exon_id "chr1_136604861_136605004_+"; exonnum "4"; txlen "870";
chr1	ENSEMBL_gcm37	exon	136604861	136605004	0.115535715767812	+	.	gene_id "ENSMUSG00000097113.10"; transcript_id "ENSMUSG00000097113.10_tx_224"; exon_id "chr1_136604861_136605004_+"; exonnum "5"; txlen "961";
chr1	ENSEMBL_gcm37	exon	136604861	136605004	0.115535715767812	+	.	gene_id "ENSMUSG00000097113.10"; transcript_id "ENSMUSG00000097113.10_tx_225"; exon_id "chr1_136604861_136605004_+"; exonnum "5"; txlen "964";
chr1	ENSEMBL_gcm37	exon	136604861	136605004	0.115535715767812	+	.	gene_id "ENSMUSG00000097113.10"; transcript_id "ENSMUSG00000097113.10_tx_226"; exon_id "chr1_136604861_136605004_+"; exonnum "5"; txlen "911";
chr1	ENSEMBL_gcm37	exon	136604861	136605004	0.115535715767812	+	.	gene_id "ENSMUSG00000097113.10"; transcript_id "ENSMUSG00000097113.10_tx_227"; exon_id "chr1_136604861_136605004_+"; exonnum "5"; txlen "914";
chr1	ENSEMBL_gcm37	exon	136604861	136605004	0.115535715767812	+	.	gene_id "ENSMUSG00000097113.10"; transcript_id "ENSMUSG00000097113.10_tx_229"; exon_id "chr1_136604861_136605004_+"; exonnum "6"; txlen "1047";
chr1	ENSEMBL_gcm37	exon	136604861	136605004	1.35795309979155	+	.	gene_id "ENSMUSG00000097113.10"; transcript_id "ENSMUSG00000097113.10_tx_23"; exon_id "chr1_136604861_136605004_+"; exonnum "3"; txlen "1082";
chr1	ENSEMBL_gcm37	exon	136604861	136605004	0.115535715767812	+	.	gene_id "ENSMUSG00000097113.10"; transcript_id "ENSMUSG00000097113.10_tx_230"; exon_id "chr1_136604861_136605004_+"; exonnum "4"; txlen "820";
chr1	ENSEMBL_gcm37	exon	136604861	136605004	0.115535715767812	+	.	gene_id "ENSMUSG00000097113.10"; transcript_id "ENSMUSG00000097113.10_tx_231"; exon_id "chr1_136604861_136605004_+"; exonnum "6"; txlen "994";
chr1	ENSEMBL_gcm37	exon	136604861	136605004	0.115535715767812	+	.	gene_id "ENSMUSG00000097113.10"; transcript_id "ENSMUSG00000097113.10_tx_232"; exon_id "chr1_136604861_136605004_+"; exonnum "6"; txlen "997";
chr1	ENSEMBL_gcm37	exon	136604861	136605004	0.115535715767812	+	.	gene_id "ENSMUSG00000097113.10"; transcript_id "ENSMUSG00000097113.10_tx_234"; exon_id "chr1_136604861_136605004_+"; exonnum "5"; txlen "799";
chr1	ENSEMBL_gcm37	exon	136604861	136605004	0.115535715767812	+	.	gene_id "ENSMUSG00000097113.10"; transcript_id "ENSMUSG00000097113.10_tx_235"; exon_id "chr1_136604861_136605004_+"; exonnum "5"; txlen "802";
chr1	ENSEMBL_gcm37	exon	136604861	136605004	0.115535715767812	+	.	gene_id "ENSMUSG00000097113.10"; transcript_id "ENSMUSG00000097113.10_tx_237"; exon_id "chr1_136604861_136605004_+"; exonnum "6"; txlen "882";
chr1	ENSEMBL_gcm37	exon	136604861	136605004	0.115535715767812	+	.	gene_id "ENSMUSG00000097113.10"; transcript_id "ENSMUSG00000097113.10_tx_238"; exon_id "chr1_136604861_136605004_+"; exonnum "4"; txlen "708";
chr1	ENSEMBL_gcm37	exon	136604861	136605004	0.0980892956532892	+	.	gene_id "ENSMUSG00000097113.10"; transcript_id "ENSMUSG00000097113.10_tx_269"; exon_id "chr1_136604861_136605004_+"; exonnum "5"; txlen "1528";
chr1	ENSEMBL_gcm37	exon	136604861	136605004	0.0612773361209238	+	.	gene_id "ENSMUSG00000097113.10"; transcript_id "ENSMUSG00000097113.10_tx_322"; exon_id "chr1_136604861_136605004_+"; exonnum "6"; txlen "885";
chr1	ENSEMBL_gcm37	exon	136604861	136605004	0.0612773361209238	+	.	gene_id "ENSMUSG00000097113.10"; transcript_id "ENSMUSG00000097113.10_tx_323"; exon_id "chr1_136604861_136605004_+"; exonnum "5"; txlen "1046";
chr1	ENSEMBL_gcm37	exon	136604861	136605004	0.0612773361209238	+	.	gene_id "ENSMUSG00000097113.10"; transcript_id "ENSMUSG00000097113.10_tx_324"; exon_id "chr1_136604861_136605004_+"; exonnum "5"; txlen "1047";
chr1	ENSEMBL_gcm37	exon	136604861	136605004	0.0612773361209238	+	.	gene_id "ENSMUSG00000097113.10"; transcript_id "ENSMUSG00000097113.10_tx_325"; exon_id "chr1_136604861_136605004_+"; exonnum "7"; txlen "1618";
chr1	ENSEMBL_gcm37	exon	136604861	136605004	0.0612773361209238	+	.	gene_id "ENSMUSG00000097113.10"; transcript_id "ENSMUSG00000097113.10_tx_326"; exon_id "chr1_136604861_136605004_+"; exonnum "7"; txlen "1621";
chr1	ENSEMBL_gcm37	exon	136604861	136605004	0.0542583796468886	+	.	gene_id "ENSMUSG00000097113.10"; transcript_id "ENSMUSG00000097113.10_tx_335"; exon_id "chr1_136604861_136605004_+"; exonnum "5"; txlen "817";
chr1	ENSEMBL_gcm37	exon	136604861	136605004	0.00992479484719578	+	.	gene_id "ENSMUSG00000097113.10"; transcript_id "ENSMUSG00000097113.10_tx_341"; exon_id "chr1_136604861_136605004_+"; exonnum "7"; txlen "2265";
chr1	ENSEMBL_gcm37	exon	136604861	136605004	0.00992479484719578	+	.	gene_id "ENSMUSG00000097113.10"; transcript_id "ENSMUSG00000097113.10_tx_342"; exon_id "chr1_136604861_136605004_+"; exonnum "7"; txlen "2268";
chr1	ENSEMBL_gcm37	exon	136604861	136605004	0.606925839747204	+	.	gene_id "ENSMUSG00000097113.10"; transcript_id "ENSMUSG00000097113.10_tx_64"; exon_id "chr1_136604861_136605004_+"; exonnum "3"; txlen "775";
chr1	ENSEMBL_gcm37	exon	136604861	136605004	0.606925839747204	+	.	gene_id "ENSMUSG00000097113.10"; transcript_id "ENSMUSG00000097113.10_tx_65"; exon_id "chr1_136604861_136605004_+"; exonnum "3"; txlen "825";
chr1	HAVANA	exon	136604883	136604999	0	+	.	gene_id "ENSMUSG00000097113.10"; transcript_id "ENSMUST00000325794.1"; gene_type "lncRNA"; gene_name "Gm19705"; transcript_type "lncRNA"; transcript_name "Gm19705-282"; exon_number 1; exon_id "ENSMUSE00001642143.1"; level 2; mgi_id "MGI:5011890"; tag "basic"; tag "TAGENE"; havana_gene "OTTMUSG00000042943.1";
chr1	HAVANA	transcript	136604883	136618538	0	+	.	gene_id "ENSMUSG00000097113.10"; transcript_id "ENSMUST00000325794.1"; gene_type "lncRNA"; gene_name "Gm19705"; transcript_type "lncRNA"; transcript_name "Gm19705-282"; level 2; mgi_id "MGI:5011890"; tag "basic"; tag "TAGENE"; havana_gene "OTTMUSG00000042943.1";
chr1	HAVANA	exon	136604939	136604999	0	+	.	gene_id "ENSMUSG00000097113.10"; transcript_id "ENSMUST00000325801.1"; gene_type "lncRNA"; gene_name "Gm19705"; transcript_type "lncRNA"; transcript_name "Gm19705-289"; exon_number 1; exon_id "ENSMUSE00001642197.1"; level 2; mgi_id "MGI:5011890"; tag "TAGENE"; havana_gene "OTTMUSG00000042943.1";
chr1	HAVANA	transcript	136604939	136618540	0	+	.	gene_id "ENSMUSG00000097113.10"; transcript_id "ENSMUST00000325801.1"; gene_type "lncRNA"; gene_name "Gm19705"; transcript_type "lncRNA"; transcript_name "Gm19705-289"; level 2; mgi_id "MGI:5011890"; tag "TAGENE"; havana_gene "OTTMUSG00000042943.1";
chr1	HAVANA	exon	136605462	136605633	0	+	.	gene_id "ENSMUSG00000097113.10"; transcript_id "ENSMUST00000325854.1"; gene_type "lncRNA"; gene_name "Gm19705"; transcript_type "lncRNA"; transcript_name "Gm19705-342"; exon_number 4; exon_id "ENSMUSE00001642167.1"; level 2; mgi_id "MGI:5011890"; tag "TAGENE"; havana_gene "OTTMUSG00000042943.1";
chr1	HAVANA	exon	136605462	136605635	0	+	.	gene_id "ENSMUSG00000097113.10"; transcript_id "ENSMUST00000325863.1"; gene_type "lncRNA"; gene_name "Gm19705"; transcript_type "lncRNA"; transcript_name "Gm19705-351"; exon_number 3; exon_id "ENSMUSE00001642200.1"; level 2; mgi_id "MGI:5011890"; tag "TAGENE"; havana_gene "OTTMUSG00000042943.1";
chr1	HAVANA	exon	136605462	136605635	0	+	.	gene_id "ENSMUSG00000097113.10"; transcript_id "ENSMUST00000325864.1"; gene_type "lncRNA"; gene_name "Gm19705"; transcript_type "lncRNA"; transcript_name "Gm19705-352"; exon_number 3; exon_id "ENSMUSE00001642200.1"; level 2; mgi_id "MGI:5011890"; tag "TAGENE"; havana_gene "OTTMUSG00000042943.1";
chr1	HAVANA	exon	136606841	136607265	0	+	.	gene_id "ENSMUSG00000097113.10"; transcript_id "ENSMUST00000325855.1"; gene_type "lncRNA"; gene_name "Gm19705"; transcript_type "lncRNA"; transcript_name "Gm19705-343"; exon_number 1; exon_id "ENSMUSE00001642097.1"; level 2; mgi_id "MGI:5011890"; tag "TAGENE"; havana_gene "OTTMUSG00000042943.1";
chr1	HAVANA	exon	136606841	136607265	0	+	.	gene_id "ENSMUSG00000097113.10"; transcript_id "ENSMUST00000325819.1"; gene_type "lncRNA"; gene_name "Gm19705"; transcript_type "lncRNA"; transcript_name "Gm19705-307"; exon_number 1; exon_id "ENSMUSE00001642097.1"; level 2; mgi_id "MGI:5011890"; tag "TAGENE"; havana_gene "OTTMUSG00000042943.1";
chr1	ENSEMBL_gcm37	exon	136606841	136607265	0.909405040882518	+	.	gene_id "ENSMUSG00000097113.10"; transcript_id "ENSMUSG00000097113.10_tx_46"; exon_id "chr1_136606841_136607265_+"; exonnum "1"; txlen "990";
chr1	HAVANA	transcript	136606841	136610465	0	+	.	gene_id "ENSMUSG00000097113.10"; transcript_id "ENSMUST00000325855.1"; gene_type "lncRNA"; gene_name "Gm19705"; transcript_type "lncRNA"; transcript_name "Gm19705-343"; level 2; mgi_id "MGI:5011890"; tag "TAGENE"; havana_gene "OTTMUSG00000042943.1";
chr1	HAVANA	transcript	136606841	136618543	0	+	.	gene_id "ENSMUSG00000097113.10"; transcript_id "ENSMUST00000325819.1"; gene_type "lncRNA"; gene_name "Gm19705"; transcript_type "lncRNA"; transcript_name "Gm19705-307"; level 2; mgi_id "MGI:5011890"; tag "TAGENE"; havana_gene "OTTMUSG00000042943.1";
chr1	HAVANA	exon	136608150	136608272	0	+	.	gene_id "ENSMUSG00000097113.10"; transcript_id "ENSMUST00000325820.1"; gene_type "lncRNA"; gene_name "Gm19705"; transcript_type "lncRNA"; transcript_name "Gm19705-308"; exon_number 1; exon_id "ENSMUSE00001642173.1"; level 2; mgi_id "MGI:5011890"; tag "TAGENE"; havana_gene "OTTMUSG00000042943.1";
chr1	HAVANA	transcript	136608150	136618544	0	+	.	gene_id "ENSMUSG00000097113.10"; transcript_id "ENSMUST00000325820.1"; gene_type "lncRNA"; gene_name "Gm19705"; transcript_type "lncRNA"; transcript_name "Gm19705-308"; level 2; mgi_id "MGI:5011890"; tag "TAGENE"; havana_gene "OTTMUSG00000042943.1";
chr1	HAVANA	exon	136609207	136609300	0	+	.	gene_id "ENSMUSG00000097113.10"; transcript_id "ENSMUST00000246932.2"; gene_type "lncRNA"; gene_name "Gm19705"; transcript_type "lncRNA"; transcript_name "Gm19705-206"; exon_number 4; exon_id "ENSMUSE00001103443.2"; level 2; mgi_id "MGI:5011890"; tag "TAGENE"; havana_gene "OTTMUSG00000042943.1";
chr1	HAVANA	exon	136609207	136609300	0	+	.	gene_id "ENSMUSG00000097113.10"; transcript_id "ENSMUST00000325733.1"; gene_type "lncRNA"; gene_name "Gm19705"; transcript_type "lncRNA"; transcript_name "Gm19705-221"; exon_number 4; exon_id "ENSMUSE00001103443.2"; level 2; mgi_id "MGI:5011890"; tag "TAGENE"; havana_gene "OTTMUSG00000042943.1";
chr1	HAVANA	exon	136609207	136609300	0	+	.	gene_id "ENSMUSG00000097113.10"; transcript_id "ENSMUST00000325732.1"; gene_type "lncRNA"; gene_name "Gm19705"; transcript_type "lncRNA"; transcript_name "Gm19705-220"; exon_number 7; exon_id "ENSMUSE00001103443.2"; level 2; mgi_id "MGI:5011890"; tag "basic"; tag "TAGENE"; havana_gene "OTTMUSG00000042943.1";
chr1	HAVANA	exon	136609207	136609300	0	+	.	gene_id "ENSMUSG00000097113.10"; transcript_id "ENSMUST00000325731.1"; gene_type "lncRNA"; gene_name "Gm19705"; transcript_type "lncRNA"; transcript_name "Gm19705-219"; exon_number 4; exon_id "ENSMUSE00001103443.2"; level 2; mgi_id "MGI:5011890"; tag "TAGENE"; havana_gene "OTTMUSG00000042943.1";
chr1	HAVANA	exon	136609207	136609300	0	+	.	gene_id "ENSMUSG00000097113.10"; transcript_id "ENSMUST00000325734.1"; gene_type "lncRNA"; gene_name "Gm19705"; transcript_type "lncRNA"; transcript_name "Gm19705-222"; exon_number 5; exon_id "ENSMUSE00001103443.2"; level 2; mgi_id "MGI:5011890"; tag "TAGENE"; havana_gene "OTTMUSG00000042943.1";
chr1	HAVANA	exon	136609207	136609300	0	+	.	gene_id "ENSMUSG00000097113.10"; transcript_id "ENSMUST00000325736.1"; gene_type "lncRNA"; gene_name "Gm19705"; transcript_type "lncRNA"; transcript_name "Gm19705-224"; exon_number 7; exon_id "ENSMUSE00001103443.2"; level 2; mgi_id "MGI:5011890"; tag "basic"; tag "TAGENE"; havana_gene "OTTMUSG00000042943.1";
chr1	HAVANA	exon	136609207	136609300	0	+	.	gene_id "ENSMUSG00000097113.10"; transcript_id "ENSMUST00000325735.1"; gene_type "lncRNA"; gene_name "Gm19705"; transcript_type "lncRNA"; transcript_name "Gm19705-223"; exon_number 5; exon_id "ENSMUSE00001103443.2"; level 2; mgi_id "MGI:5011890"; tag "TAGENE"; havana_gene "OTTMUSG00000042943.1";
chr1	HAVANA	exon	136609207	136609300	0	+	.	gene_id "ENSMUSG00000097113.10"; transcript_id "ENSMUST00000325725.1"; gene_type "lncRNA"; gene_name "Gm19705"; transcript_type "lncRNA"; transcript_name "Gm19705-213"; exon_number 3; exon_id "ENSMUSE00001103443.2"; level 2; mgi_id "MGI:5011890"; tag "TAGENE"; havana_gene "OTTMUSG00000042943.1";
chr1	HAVANA	exon	136609207	136609300	0	+	.	gene_id "ENSMUSG00000097113.10"; transcript_id "ENSMUST00000325727.1"; gene_type "lncRNA"; gene_name "Gm19705"; transcript_type "lncRNA"; transcript_name "Gm19705-215"; exon_number 3; exon_id "ENSMUSE00001103443.2"; level 2; mgi_id "MGI:5011890"; tag "TAGENE"; havana_gene "OTTMUSG00000042943.1";
chr1	HAVANA	exon	136609207	136609300	0	+	.	gene_id "ENSMUSG00000097113.10"; transcript_id "ENSMUST00000325738.1"; gene_type "lncRNA"; gene_name "Gm19705"; transcript_type "lncRNA"; transcript_name "Gm19705-226"; exon_number 6; exon_id "ENSMUSE00001103443.2"; level 2; mgi_id "MGI:5011890"; tag "basic"; tag "TAGENE"; havana_gene "OTTMUSG00000042943.1";
chr1	HAVANA	exon	136609207	136609300	0	+	.	gene_id "ENSMUSG00000097113.10"; transcript_id "ENSMUST00000325737.1"; gene_type "lncRNA"; gene_name "Gm19705"; transcript_type "lncRNA"; transcript_name "Gm19705-225"; exon_number 5; exon_id "ENSMUSE00001103443.2"; level 2; mgi_id "MGI:5011890"; tag "TAGENE"; havana_gene "OTTMUSG00000042943.1";
chr1	HAVANA	exon	136609207	136609300	0	+	.	gene_id "ENSMUSG00000097113.10"; transcript_id "ENSMUST00000325739.1"; gene_type "lncRNA"; gene_name "Gm19705"; transcript_type "lncRNA"; transcript_name "Gm19705-227"; exon_number 4; exon_id "ENSMUSE00001103443.2"; level 2; mgi_id "MGI:5011890"; tag "TAGENE"; havana_gene "OTTMUSG00000042943.1";
chr1	HAVANA	exon	136609207	136609300	0	+	.	gene_id "ENSMUSG00000097113.10"; transcript_id "ENSMUST00000325740.1"; gene_type "lncRNA"; gene_name "Gm19705"; transcript_type "lncRNA"; transcript_name "Gm19705-228"; exon_number 4; exon_id "ENSMUSE00001103443.2"; level 2; mgi_id "MGI:5011890"; tag "TAGENE"; havana_gene "OTTMUSG00000042943.1";
chr1	HAVANA	exon	136609207	136609300	0	+	.	gene_id "ENSMUSG00000097113.10"; transcript_id "ENSMUST00000325728.1"; gene_type "lncRNA"; gene_name "Gm19705"; transcript_type "lncRNA"; transcript_name "Gm19705-216"; exon_number 4; exon_id "ENSMUSE00001103443.2"; level 2; mgi_id "MGI:5011890"; tag "TAGENE"; havana_gene "OTTMUSG00000042943.1";
chr1	HAVANA	exon	136609207	136609300	0	+	.	gene_id "ENSMUSG00000097113.10"; transcript_id "ENSMUST00000325743.1"; gene_type "lncRNA"; gene_name "Gm19705"; transcript_type "lncRNA"; transcript_name "Gm19705-231"; exon_number 4; exon_id "ENSMUSE00001103443.2"; level 2; mgi_id "MGI:5011890"; tag "TAGENE"; havana_gene "OTTMUSG00000042943.1";
chr1	HAVANA	exon	136609207	136609300	0	+	.	gene_id "ENSMUSG00000097113.10"; transcript_id "ENSMUST00000325804.1"; gene_type "lncRNA"; gene_name "Gm19705"; transcript_type "lncRNA"; transcript_name "Gm19705-292"; exon_number 4; exon_id "ENSMUSE00001103443.2"; level 2; mgi_id "MGI:5011890"; tag "TAGENE"; havana_gene "OTTMUSG00000042943.1";
chr1	HAVANA	exon	136609207	136609300	0	+	.	gene_id "ENSMUSG00000097113.10"; transcript_id "ENSMUST00000325805.1"; gene_type "lncRNA"; gene_name "Gm19705"; transcript_type "lncRNA"; transcript_name "Gm19705-293"; exon_number 6; exon_id "ENSMUSE00001103443.2"; level 2; mgi_id "MGI:5011890"; tag "basic"; tag "TAGENE"; havana_gene "OTTMUSG00000042943.1";
chr1	HAVANA	exon	136609207	136609300	0	+	.	gene_id "ENSMUSG00000097113.10"; transcript_id "ENSMUST00000325806.1"; gene_type "lncRNA"; gene_name "Gm19705"; transcript_type "lncRNA"; transcript_name "Gm19705-294"; exon_number 4; exon_id "ENSMUSE00001103443.2"; level 2; mgi_id "MGI:5011890"; tag "TAGENE"; havana_gene "OTTMUSG00000042943.1";
chr1	HAVANA	exon	136609207	136609300	0	+	.	gene_id "ENSMUSG00000097113.10"; transcript_id "ENSMUST00000325807.1"; gene_type "lncRNA"; gene_name "Gm19705"; transcript_type "lncRNA"; transcript_name "Gm19705-295"; exon_number 4; exon_id "ENSMUSE00001103443.2"; level 2; mgi_id "MGI:5011890"; tag "TAGENE"; havana_gene "OTTMUSG00000042943.1";
chr1	HAVANA	exon	136609207	136609300	0	+	.	gene_id "ENSMUSG00000097113.10"; transcript_id "ENSMUST00000325808.1"; gene_type "lncRNA"; gene_name "Gm19705"; transcript_type "lncRNA"; transcript_name "Gm19705-296"; exon_number 3; exon_id "ENSMUSE00001103443.2"; level 2; mgi_id "MGI:5011890"; tag "TAGENE"; havana_gene "OTTMUSG00000042943.1";
chr1	HAVANA	exon	136609207	136609300	0	+	.	gene_id "ENSMUSG00000097113.10"; transcript_id "ENSMUST00000325744.1"; gene_type "lncRNA"; gene_name "Gm19705"; transcript_type "lncRNA"; transcript_name "Gm19705-232"; exon_number 4; exon_id "ENSMUSE00001103443.2"; level 2; mgi_id "MGI:5011890"; tag "TAGENE"; havana_gene "OTTMUSG00000042943.1";
chr1	HAVANA	exon	136609207	136609300	0	+	.	gene_id "ENSMUSG00000097113.10"; transcript_id "ENSMUST00000325809.1"; gene_type "lncRNA"; gene_name "Gm19705"; transcript_type "lncRNA"; transcript_name "Gm19705-297"; exon_number 4; exon_id "ENSMUSE00001103443.2"; level 2; mgi_id "MGI:5011890"; tag "TAGENE"; havana_gene "OTTMUSG00000042943.1";
chr1	HAVANA	exon	136609207	136609300	0	+	.	gene_id "ENSMUSG00000097113.10"; transcript_id "ENSMUST00000325745.1"; gene_type "lncRNA"; gene_name "Gm19705"; transcript_type "lncRNA"; transcript_name "Gm19705-233"; exon_number 5; exon_id "ENSMUSE00001103443.2"; level 2; mgi_id "MGI:5011890"; tag "TAGENE"; havana_gene "OTTMUSG00000042943.1";
chr1	HAVANA	exon	136609207	136609300	0	+	.	gene_id "ENSMUSG00000097113.10"; transcript_id "ENSMUST00000325746.1"; gene_type "lncRNA"; gene_name "Gm19705"; transcript_type "lncRNA"; transcript_name "Gm19705-234"; exon_number 4; exon_id "ENSMUSE00001103443.2"; level 2; mgi_id "MGI:5011890"; tag "TAGENE"; havana_gene "OTTMUSG00000042943.1";
chr1	HAVANA	exon	136609207	136609300	0	+	.	gene_id "ENSMUSG00000097113.10"; transcript_id "ENSMUST00000325747.1"; gene_type "lncRNA"; gene_name "Gm19705"; transcript_type "lncRNA"; transcript_name "Gm19705-235"; exon_number 3; exon_id "ENSMUSE00001103443.2"; level 2; mgi_id "MGI:5011890"; tag "TAGENE"; havana_gene "OTTMUSG00000042943.1";
chr1	HAVANA	exon	136609207	136609300	0	+	.	gene_id "ENSMUSG00000097113.10"; transcript_id "ENSMUST00000325810.1"; gene_type "lncRNA"; gene_name "Gm19705"; transcript_type "lncRNA"; transcript_name "Gm19705-298"; exon_number 4; exon_id "ENSMUSE00001103443.2"; level 2; mgi_id "MGI:5011890"; tag "TAGENE"; havana_gene "OTTMUSG00000042943.1";
chr1	HAVANA	exon	136609207	136609300	0	+	.	gene_id "ENSMUSG00000097113.10"; transcript_id "ENSMUST00000325811.1"; gene_type "lncRNA"; gene_name "Gm19705"; transcript_type "lncRNA"; transcript_name "Gm19705-299"; exon_number 4; exon_id "ENSMUSE00001103443.2"; level 2; mgi_id "MGI:5011890"; tag "TAGENE"; havana_gene "OTTMUSG00000042943.1";
chr1	HAVANA	exon	136609207	136609300	0	+	.	gene_id "ENSMUSG00000097113.10"; transcript_id "ENSMUST00000325812.1"; gene_type "lncRNA"; gene_name "Gm19705"; transcript_type "lncRNA"; transcript_name "Gm19705-300"; exon_number 3; exon_id "ENSMUSE00001103443.2"; level 2; mgi_id "MGI:5011890"; tag "TAGENE"; havana_gene "OTTMUSG00000042943.1";
chr1	HAVANA	exon	136609207	136609300	0	+	.	gene_id "ENSMUSG00000097113.10"; transcript_id "ENSMUST00000325813.1"; gene_type "lncRNA"; gene_name "Gm19705"; transcript_type "lncRNA"; transcript_name "Gm19705-301"; exon_number 3; exon_id "ENSMUSE00001103443.2"; level 2; mgi_id "MGI:5011890"; tag "TAGENE"; havana_gene "OTTMUSG00000042943.1";
chr1	HAVANA	exon	136609207	136609300	0	+	.	gene_id "ENSMUSG00000097113.10"; transcript_id "ENSMUST00000325749.1"; gene_type "lncRNA"; gene_name "Gm19705"; transcript_type "lncRNA"; transcript_name "Gm19705-237"; exon_number 4; exon_id "ENSMUSE00001103443.2"; level 2; mgi_id "MGI:5011890"; tag "TAGENE"; havana_gene "OTTMUSG00000042943.1";
chr1	HAVANA	exon	136609207	136609300	0	+	.	gene_id "ENSMUSG00000097113.10"; transcript_id "ENSMUST00000325748.1"; gene_type "lncRNA"; gene_name "Gm19705"; transcript_type "lncRNA"; transcript_name "Gm19705-236"; exon_number 4; exon_id "ENSMUSE00001103443.2"; level 2; mgi_id "MGI:5011890"; tag "TAGENE"; havana_gene "OTTMUSG00000042943.1";
chr1	HAVANA	exon	136609207	136609300	0	+	.	gene_id "ENSMUSG00000097113.10"; transcript_id "ENSMUST00000325815.1"; gene_type "lncRNA"; gene_name "Gm19705"; transcript_type "lncRNA"; transcript_name "Gm19705-303"; exon_number 4; exon_id "ENSMUSE00001103443.2"; level 2; mgi_id "MGI:5011890"; tag "TAGENE"; havana_gene "OTTMUSG00000042943.1";
chr1	HAVANA	exon	136609207	136609300	0	+	.	gene_id "ENSMUSG00000097113.10"; transcript_id "ENSMUST00000325755.1"; gene_type "lncRNA"; gene_name "Gm19705"; transcript_type "lncRNA"; transcript_name "Gm19705-243"; exon_number 3; exon_id "ENSMUSE00001103443.2"; level 2; mgi_id "MGI:5011890"; tag "basic"; tag "TAGENE"; havana_gene "OTTMUSG00000042943.1";
chr1	HAVANA	exon	136609207	136609300	0	+	.	gene_id "ENSMUSG00000097113.10"; transcript_id "ENSMUST00000325752.1"; gene_type "lncRNA"; gene_name "Gm19705"; transcript_type "lncRNA"; transcript_name "Gm19705-240"; exon_number 3; exon_id "ENSMUSE00001103443.2"; level 2; mgi_id "MGI:5011890"; tag "TAGENE"; havana_gene "OTTMUSG00000042943.1";
chr1	HAVANA	exon	136609207	136609300	0	+	.	gene_id "ENSMUSG00000097113.10"; transcript_id "ENSMUST00000325750.1"; gene_type "lncRNA"; gene_name "Gm19705"; transcript_type "lncRNA"; transcript_name "Gm19705-238"; exon_number 3; exon_id "ENSMUSE00001103443.2"; level 2; mgi_id "MGI:5011890"; tag "TAGENE"; havana_gene "OTTMUSG00000042943.1";
chr1	HAVANA	exon	136609207	136609300	0	+	.	gene_id "ENSMUSG00000097113.10"; transcript_id "ENSMUST00000325816.1"; gene_type "lncRNA"; gene_name "Gm19705"; transcript_type "lncRNA"; transcript_name "Gm19705-304"; exon_number 5; exon_id "ENSMUSE00001103443.2"; level 2; mgi_id "MGI:5011890"; tag "TAGENE"; havana_gene "OTTMUSG00000042943.1";
chr1	HAVANA	exon	136609207	136609300	0	+	.	gene_id "ENSMUSG00000097113.10"; transcript_id "ENSMUST00000325758.1"; gene_type "lncRNA"; gene_name "Gm19705"; transcript_type "lncRNA"; transcript_name "Gm19705-246"; exon_number 4; exon_id "ENSMUSE00001103443.2"; level 2; mgi_id "MGI:5011890"; tag "basic"; tag "TAGENE"; havana_gene "OTTMUSG00000042943.1";
chr1	HAVANA	exon	136609207	136609300	0	+	.	gene_id "ENSMUSG00000097113.10"; transcript_id "ENSMUST00000325759.1"; gene_type "lncRNA"; gene_name "Gm19705"; transcript_type "lncRNA"; transcript_name "Gm19705-247"; exon_number 4; exon_id "ENSMUSE00001103443.2"; level 2; mgi_id "MGI:5011890"; tag "TAGENE"; havana_gene "OTTMUSG00000042943.1";
chr1	HAVANA	exon	136609207	136609300	0	+	.	gene_id "ENSMUSG00000097113.10"; transcript_id "ENSMUST00000325760.1"; gene_type "lncRNA"; gene_name "Gm19705"; transcript_type "lncRNA"; transcript_name "Gm19705-248"; exon_number 4; exon_id "ENSMUSE00001103443.2"; level 2; mgi_id "MGI:5011890"; tag "TAGENE"; havana_gene "OTTMUSG00000042943.1";
chr1	HAVANA	exon	136609207	136609300	0	+	.	gene_id "ENSMUSG00000097113.10"; transcript_id "ENSMUST00000180495.8"; gene_type "lncRNA"; gene_name "Gm19705"; transcript_type "lncRNA"; transcript_name "Gm19705-201"; exon_number 4; exon_id "ENSMUSE00001103443.2"; level 2; transcript_support_level "5"; mgi_id "MGI:5011890"; havana_gene "OTTMUSG00000042943.1"; havana_transcript "OTTMUST00000112773.1";
chr1	HAVANA	exon	136609207	136609300	0	+	.	gene_id "ENSMUSG00000097113.10"; transcript_id "ENSMUST00000325818.1"; gene_type "lncRNA"; gene_name "Gm19705"; transcript_type "lncRNA"; transcript_name "Gm19705-306"; exon_number 5; exon_id "ENSMUSE00001103443.2"; level 2; mgi_id "MGI:5011890"; tag "TAGENE"; havana_gene "OTTMUSG00000042943.1";
chr1	HAVANA	exon	136609207	136609300	0	+	.	gene_id "ENSMUSG00000097113.10"; transcript_id "ENSMUST00000325762.1"; gene_type "lncRNA"; gene_name "Gm19705"; transcript_type "lncRNA"; transcript_name "Gm19705-250"; exon_number 4; exon_id "ENSMUSE00001103443.2"; level 2; mgi_id "MGI:5011890"; tag "TAGENE"; havana_gene "OTTMUSG00000042943.1";
chr1	HAVANA	exon	136609207	136609300	0	+	.	gene_id "ENSMUSG00000097113.10"; transcript_id "ENSMUST00000325764.1"; gene_type "lncRNA"; gene_name "Gm19705"; transcript_type "lncRNA"; transcript_name "Gm19705-252"; exon_number 4; exon_id "ENSMUSE00001103443.2"; level 2; mgi_id "MGI:5011890"; tag "TAGENE"; havana_gene "OTTMUSG00000042943.1";
chr1	HAVANA	exon	136609207	136609300	0	+	.	gene_id "ENSMUSG00000097113.10"; transcript_id "ENSMUST00000325765.1"; gene_type "lncRNA"; gene_name "Gm19705"; transcript_type "lncRNA"; transcript_name "Gm19705-253"; exon_number 4; exon_id "ENSMUSE00001103443.2"; level 2; mgi_id "MGI:5011890"; tag "TAGENE"; havana_gene "OTTMUSG00000042943.1";
chr1	HAVANA	exon	136609207	136609300	0	+	.	gene_id "ENSMUSG00000097113.10"; transcript_id "ENSMUST00000325822.1"; gene_type "lncRNA"; gene_name "Gm19705"; transcript_type "lncRNA"; transcript_name "Gm19705-310"; exon_number 3; exon_id "ENSMUSE00001103443.2"; level 2; mgi_id "MGI:5011890"; tag "TAGENE"; havana_gene "OTTMUSG00000042943.1";
chr1	HAVANA	exon	136609207	136609300	0	+	.	gene_id "ENSMUSG00000097113.10"; transcript_id "ENSMUST00000325821.1"; gene_type "lncRNA"; gene_name "Gm19705"; transcript_type "lncRNA"; transcript_name "Gm19705-309"; exon_number 4; exon_id "ENSMUSE00001103443.2"; level 2; mgi_id "MGI:5011890"; tag "TAGENE"; havana_gene "OTTMUSG00000042943.1";
chr1	HAVANA	exon	136609207	136609300	0	+	.	gene_id "ENSMUSG00000097113.10"; transcript_id "ENSMUST00000325767.1"; gene_type "lncRNA"; gene_name "Gm19705"; transcript_type "lncRNA"; transcript_name "Gm19705-255"; exon_number 3; exon_id "ENSMUSE00001103443.2"; level 2; mgi_id "MGI:5011890"; tag "TAGENE"; havana_gene "OTTMUSG00000042943.1";
chr1	HAVANA	exon	136609207	136609300	0	+	.	gene_id "ENSMUSG00000097113.10"; transcript_id "ENSMUST00000325768.1"; gene_type "lncRNA"; gene_name "Gm19705"; transcript_type "lncRNA"; transcript_name "Gm19705-256"; exon_number 4; exon_id "ENSMUSE00001103443.2"; level 2; mgi_id "MGI:5011890"; tag "TAGENE"; havana_gene "OTTMUSG00000042943.1";
chr1	HAVANA	exon	136609207	136609300	0	+	.	gene_id "ENSMUSG00000097113.10"; transcript_id "ENSMUST00000325769.1"; gene_type "lncRNA"; gene_name "Gm19705"; transcript_type "lncRNA"; transcript_name "Gm19705-257"; exon_number 3; exon_id "ENSMUSE00001103443.2"; level 2; mgi_id "MGI:5011890"; tag "TAGENE"; havana_gene "OTTMUSG00000042943.1";
chr1	HAVANA	exon	136609207	136609300	0	+	.	gene_id "ENSMUSG00000097113.10"; transcript_id "ENSMUST00000325823.1"; gene_type "lncRNA"; gene_name "Gm19705"; transcript_type "lncRNA"; transcript_name "Gm19705-311"; exon_number 4; exon_id "ENSMUSE00001103443.2"; level 2; mgi_id "MGI:5011890"; tag "TAGENE"; havana_gene "OTTMUSG00000042943.1";
chr1	HAVANA	exon	136609207	136609300	0	+	.	gene_id "ENSMUSG00000097113.10"; transcript_id "ENSMUST00000325824.1"; gene_type "lncRNA"; gene_name "Gm19705"; transcript_type "lncRNA"; transcript_name "Gm19705-312"; exon_number 3; exon_id "ENSMUSE00001103443.2"; level 2; mgi_id "MGI:5011890"; tag "TAGENE"; havana_gene "OTTMUSG00000042943.1";
chr1	HAVANA	exon	136609207	136609300	0	+	.	gene_id "ENSMUSG00000097113.10"; transcript_id "ENSMUST00000325825.1"; gene_type "lncRNA"; gene_name "Gm19705"; transcript_type "lncRNA"; transcript_name "Gm19705-313"; exon_number 4; exon_id "ENSMUSE00001103443.2"; level 2; mgi_id "MGI:5011890"; tag "TAGENE"; havana_gene "OTTMUSG00000042943.1";
chr1	HAVANA	exon	136609207	136609300	0	+	.	gene_id "ENSMUSG00000097113.10"; transcript_id "ENSMUST00000325774.1"; gene_type "lncRNA"; gene_name "Gm19705"; transcript_type "lncRNA"; transcript_name "Gm19705-262"; exon_number 4; exon_id "ENSMUSE00001103443.2"; level 2; mgi_id "MGI:5011890"; tag "TAGENE"; havana_gene "OTTMUSG00000042943.1";
chr1	HAVANA	exon	136609207	136609300	0	+	.	gene_id "ENSMUSG00000097113.10"; transcript_id "ENSMUST00000325771.1"; gene_type "lncRNA"; gene_name "Gm19705"; transcript_type "lncRNA"; transcript_name "Gm19705-259"; exon_number 4; exon_id "ENSMUSE00001103443.2"; level 2; mgi_id "MGI:5011890"; tag "TAGENE"; havana_gene "OTTMUSG00000042943.1";
chr1	HAVANA	exon	136609207	136609300	0	+	.	gene_id "ENSMUSG00000097113.10"; transcript_id "ENSMUST00000325772.1"; gene_type "lncRNA"; gene_name "Gm19705"; transcript_type "lncRNA"; transcript_name "Gm19705-260"; exon_number 4; exon_id "ENSMUSE00001103443.2"; level 2; mgi_id "MGI:5011890"; tag "TAGENE"; havana_gene "OTTMUSG00000042943.1";
chr1	HAVANA	exon	136609207	136609300	0	+	.	gene_id "ENSMUSG00000097113.10"; transcript_id "ENSMUST00000325770.1"; gene_type "lncRNA"; gene_name "Gm19705"; transcript_type "lncRNA"; transcript_name "Gm19705-258"; exon_number 4; exon_id "ENSMUSE00001103443.2"; level 2; mgi_id "MGI:5011890"; tag "basic"; tag "TAGENE"; havana_gene "OTTMUSG00000042943.1";
chr1	HAVANA	exon	136609207	136609300	0	+	.	gene_id "ENSMUSG00000097113.10"; transcript_id "ENSMUST00000325826.1"; gene_type "lncRNA"; gene_name "Gm19705"; transcript_type "lncRNA"; transcript_name "Gm19705-314"; exon_number 4; exon_id "ENSMUSE00001103443.2"; level 2; mgi_id "MGI:5011890"; tag "TAGENE"; havana_gene "OTTMUSG00000042943.1";
chr1	HAVANA	exon	136609207	136609300	0	+	.	gene_id "ENSMUSG00000097113.10"; transcript_id "ENSMUST00000325827.1"; gene_type "lncRNA"; gene_name "Gm19705"; transcript_type "lncRNA"; transcript_name "Gm19705-315"; exon_number 2; exon_id "ENSMUSE00001103443.2"; level 2; mgi_id "MGI:5011890"; tag "TAGENE"; havana_gene "OTTMUSG00000042943.1";
chr1	HAVANA	exon	136609207	136609300	0	+	.	gene_id "ENSMUSG00000097113.10"; transcript_id "ENSMUST00000325828.1"; gene_type "lncRNA"; gene_name "Gm19705"; transcript_type "lncRNA"; transcript_name "Gm19705-316"; exon_number 3; exon_id "ENSMUSE00001103443.2"; level 2; mgi_id "MGI:5011890"; tag "TAGENE"; havana_gene "OTTMUSG00000042943.1";
chr1	HAVANA	exon	136609207	136609300	0	+	.	gene_id "ENSMUSG00000097113.10"; transcript_id "ENSMUST00000325829.1"; gene_type "lncRNA"; gene_name "Gm19705"; transcript_type "lncRNA"; transcript_name "Gm19705-317"; exon_number 3; exon_id "ENSMUSE00001103443.2"; level 2; mgi_id "MGI:5011890"; tag "TAGENE"; havana_gene "OTTMUSG00000042943.1";
chr1	HAVANA	exon	136609207	136609300	0	+	.	gene_id "ENSMUSG00000097113.10"; transcript_id "ENSMUST00000325777.1"; gene_type "lncRNA"; gene_name "Gm19705"; transcript_type "lncRNA"; transcript_name "Gm19705-265"; exon_number 3; exon_id "ENSMUSE00001103443.2"; level 2; mgi_id "MGI:5011890"; tag "TAGENE"; havana_gene "OTTMUSG00000042943.1";
chr1	HAVANA	exon	136609207	136609300	0	+	.	gene_id "ENSMUSG00000097113.10"; transcript_id "ENSMUST00000325830.1"; gene_type "lncRNA"; gene_name "Gm19705"; transcript_type "lncRNA"; transcript_name "Gm19705-318"; exon_number 3; exon_id "ENSMUSE00001103443.2"; level 2; mgi_id "MGI:5011890"; tag "TAGENE"; havana_gene "OTTMUSG00000042943.1";
chr1	HAVANA	exon	136609207	136609300	0	+	.	gene_id "ENSMUSG00000097113.10"; transcript_id "ENSMUST00000325778.1"; gene_type "lncRNA"; gene_name "Gm19705"; transcript_type "lncRNA"; transcript_name "Gm19705-266"; exon_number 2; exon_id "ENSMUSE00001103443.2"; level 2; mgi_id "MGI:5011890"; tag "TAGENE"; havana_gene "OTTMUSG00000042943.1";
chr1	HAVANA	exon	136609207	136609300	0	+	.	gene_id "ENSMUSG00000097113.10"; transcript_id "ENSMUST00000325832.1"; gene_type "lncRNA"; gene_name "Gm19705"; transcript_type "lncRNA"; transcript_name "Gm19705-320"; exon_number 3; exon_id "ENSMUSE00001103443.2"; level 2; mgi_id "MGI:5011890"; tag "TAGENE"; havana_gene "OTTMUSG00000042943.1";
chr1	HAVANA	exon	136609207	136609300	0	+	.	gene_id "ENSMUSG00000097113.10"; transcript_id "ENSMUST00000325779.1"; gene_type "lncRNA"; gene_name "Gm19705"; transcript_type "lncRNA"; transcript_name "Gm19705-267"; exon_number 3; exon_id "ENSMUSE00001103443.2"; level 2; mgi_id "MGI:5011890"; tag "TAGENE"; havana_gene "OTTMUSG00000042943.1";
chr1	HAVANA	exon	136609207	136609300	0	+	.	gene_id "ENSMUSG00000097113.10"; transcript_id "ENSMUST00000325833.1"; gene_type "lncRNA"; gene_name "Gm19705"; transcript_type "lncRNA"; transcript_name "Gm19705-321"; exon_number 3; exon_id "ENSMUSE00001103443.2"; level 2; mgi_id "MGI:5011890"; tag "TAGENE"; havana_gene "OTTMUSG00000042943.1";
chr1	HAVANA	exon	136609207	136609300	0	+	.	gene_id "ENSMUSG00000097113.10"; transcript_id "ENSMUST00000325834.1"; gene_type "lncRNA"; gene_name "Gm19705"; transcript_type "lncRNA"; transcript_name "Gm19705-322"; exon_number 3; exon_id "ENSMUSE00001103443.2"; level 2; mgi_id "MGI:5011890"; tag "TAGENE"; havana_gene "OTTMUSG00000042943.1";
chr1	HAVANA	exon	136609207	136609300	0	+	.	gene_id "ENSMUSG00000097113.10"; transcript_id "ENSMUST00000325781.1"; gene_type "lncRNA"; gene_name "Gm19705"; transcript_type "lncRNA"; transcript_name "Gm19705-269"; exon_number 3; exon_id "ENSMUSE00001103443.2"; level 2; mgi_id "MGI:5011890"; tag "TAGENE"; havana_gene "OTTMUSG00000042943.1";
chr1	HAVANA	exon	136609207	136609300	0	+	.	gene_id "ENSMUSG00000097113.10"; transcript_id "ENSMUST00000325835.1"; gene_type "lncRNA"; gene_name "Gm19705"; transcript_type "lncRNA"; transcript_name "Gm19705-323"; exon_number 2; exon_id "ENSMUSE00001103443.2"; level 2; mgi_id "MGI:5011890"; tag "TAGENE"; havana_gene "OTTMUSG00000042943.1";
chr1	HAVANA	exon	136609207	136609300	0	+	.	gene_id "ENSMUSG00000097113.10"; transcript_id "ENSMUST00000325836.1"; gene_type "lncRNA"; gene_name "Gm19705"; transcript_type "lncRNA"; transcript_name "Gm19705-324"; exon_number 2; exon_id "ENSMUSE00001103443.2"; level 2; mgi_id "MGI:5011890"; tag "TAGENE"; havana_gene "OTTMUSG00000042943.1";
chr1	HAVANA	exon	136609207	136609300	0	+	.	gene_id "ENSMUSG00000097113.10"; transcript_id "ENSMUST00000325837.1"; gene_type "lncRNA"; gene_name "Gm19705"; transcript_type "lncRNA"; transcript_name "Gm19705-325"; exon_number 4; exon_id "ENSMUSE00001103443.2"; level 2; mgi_id "MGI:5011890"; tag "TAGENE"; havana_gene "OTTMUSG00000042943.1";
chr1	HAVANA	exon	136609207	136609300	0	+	.	gene_id "ENSMUSG00000097113.10"; transcript_id "ENSMUST00000325782.1"; gene_type "lncRNA"; gene_name "Gm19705"; transcript_type "lncRNA"; transcript_name "Gm19705-270"; exon_number 2; exon_id "ENSMUSE00001103443.2"; level 2; mgi_id "MGI:5011890"; tag "TAGENE"; havana_gene "OTTMUSG00000042943.1";
chr1	HAVANA	exon	136609207	136609300	0	+	.	gene_id "ENSMUSG00000097113.10"; transcript_id "ENSMUST00000325783.1"; gene_type "lncRNA"; gene_name "Gm19705"; transcript_type "lncRNA"; transcript_name "Gm19705-271"; exon_number 3; exon_id "ENSMUSE00001103443.2"; level 2; mgi_id "MGI:5011890"; tag "TAGENE"; havana_gene "OTTMUSG00000042943.1";
chr1	HAVANA	exon	136609207	136609300	0	+	.	gene_id "ENSMUSG00000097113.10"; transcript_id "ENSMUST00000325785.1"; gene_type "lncRNA"; gene_name "Gm19705"; transcript_type "lncRNA"; transcript_name "Gm19705-273"; exon_number 3; exon_id "ENSMUSE00001103443.2"; level 2; mgi_id "MGI:5011890"; tag "TAGENE"; havana_gene "OTTMUSG00000042943.1";
chr1	HAVANA	exon	136609207	136609300	0	+	.	gene_id "ENSMUSG00000097113.10"; transcript_id "ENSMUST00000325784.1"; gene_type "lncRNA"; gene_name "Gm19705"; transcript_type "lncRNA"; transcript_name "Gm19705-272"; exon_number 3; exon_id "ENSMUSE00001103443.2"; level 2; mgi_id "MGI:5011890"; tag "TAGENE"; havana_gene "OTTMUSG00000042943.1";
chr1	HAVANA	exon	136609207	136609300	0	+	.	gene_id "ENSMUSG00000097113.10"; transcript_id "ENSMUST00000181491.3"; gene_type "lncRNA"; gene_name "Gm19705"; transcript_type "lncRNA"; transcript_name "Gm19705-203"; exon_number 3; exon_id "ENSMUSE00001103443.2"; level 2; transcript_support_level "5"; mgi_id "MGI:5011890"; tag "TAGENE"; havana_gene "OTTMUSG00000042943.1"; havana_transcript "OTTMUST00000112774.1";
chr1	HAVANA	exon	136609207	136609300	0	+	.	gene_id "ENSMUSG00000097113.10"; transcript_id "ENSMUST00000325846.1"; gene_type "lncRNA"; gene_name "Gm19705"; transcript_type "lncRNA"; transcript_name "Gm19705-334"; exon_number 3; exon_id "ENSMUSE00001103443.2"; level 2; mgi_id "MGI:5011890"; tag "TAGENE"; havana_gene "OTTMUSG00000042943.1";
chr1	HAVANA	exon	136609207	136609300	0	+	.	gene_id "ENSMUSG00000097113.10"; transcript_id "ENSMUST00000325786.1"; gene_type "lncRNA"; gene_name "Gm19705"; transcript_type "lncRNA"; transcript_name "Gm19705-274"; exon_number 3; exon_id "ENSMUSE00001103443.2"; level 2; mgi_id "MGI:5011890"; tag "TAGENE"; havana_gene "OTTMUSG00000042943.1";
chr1	HAVANA	exon	136609207	136609300	0	+	.	gene_id "ENSMUSG00000097113.10"; transcript_id "ENSMUST00000325787.1"; gene_type "lncRNA"; gene_name "Gm19705"; transcript_type "lncRNA"; transcript_name "Gm19705-275"; exon_number 3; exon_id "ENSMUSE00001103443.2"; level 2; mgi_id "MGI:5011890"; tag "TAGENE"; havana_gene "OTTMUSG00000042943.1";
chr1	HAVANA	exon	136609207	136609300	0	+	.	gene_id "ENSMUSG00000097113.10"; transcript_id "ENSMUST00000325847.1"; gene_type "lncRNA"; gene_name "Gm19705"; transcript_type "lncRNA"; transcript_name "Gm19705-335"; exon_number 3; exon_id "ENSMUSE00001103443.2"; level 2; mgi_id "MGI:5011890"; tag "TAGENE"; havana_gene "OTTMUSG00000042943.1";
chr1	HAVANA	exon	136609207	136609300	0	+	.	gene_id "ENSMUSG00000097113.10"; transcript_id "ENSMUST00000325794.1"; gene_type "lncRNA"; gene_name "Gm19705"; transcript_type "lncRNA"; transcript_name "Gm19705-282"; exon_number 2; exon_id "ENSMUSE00001103443.2"; level 2; mgi_id "MGI:5011890"; tag "basic"; tag "TAGENE"; havana_gene "OTTMUSG00000042943.1";
chr1	HAVANA	exon	136609207	136609300	0	+	.	gene_id "ENSMUSG00000097113.10"; transcript_id "ENSMUST00000325801.1"; gene_type "lncRNA"; gene_name "Gm19705"; transcript_type "lncRNA"; transcript_name "Gm19705-289"; exon_number 2; exon_id "ENSMUSE00001103443.2"; level 2; mgi_id "MGI:5011890"; tag "TAGENE"; havana_gene "OTTMUSG00000042943.1";
chr1	HAVANA	exon	136609207	136609300	0	+	.	gene_id "ENSMUSG00000097113.10"; transcript_id "ENSMUST00000325855.1"; gene_type "lncRNA"; gene_name "Gm19705"; transcript_type "lncRNA"; transcript_name "Gm19705-343"; exon_number 2; exon_id "ENSMUSE00001103443.2"; level 2; mgi_id "MGI:5011890"; tag "TAGENE"; havana_gene "OTTMUSG00000042943.1";
chr1	HAVANA	exon	136609207	136609300	0	+	.	gene_id "ENSMUSG00000097113.10"; transcript_id "ENSMUST00000325819.1"; gene_type "lncRNA"; gene_name "Gm19705"; transcript_type "lncRNA"; transcript_name "Gm19705-307"; exon_number 2; exon_id "ENSMUSE00001103443.2"; level 2; mgi_id "MGI:5011890"; tag "TAGENE"; havana_gene "OTTMUSG00000042943.1";
```
